## Supplementary material for "A massively parallel reporter screen defines the syntax of SECReTE, a secretion-enhancing *cis* regulatory targeting element, in mammalian cells": all supplementary Files: supplementary_file_3.gtf (part 58 of 125)

```
LT883672v1	Cufflinks	exon	36846866	36846924	.	+	.	gene_id "XLOC_013876"; transcript_id "TCONS_00024506"; exon_number "8"; gene_name "ENSCGRG00001007680.1"; oId "ENSCGRT00001009018.1"; nearest_ref "ENSCGRT00001009018.1"; class_code "="; tss_id "TSS18147"; p_id "P12145";
LT883672v1	Cufflinks	exon	36849125	36849145	.	+	.	gene_id "XLOC_013876"; transcript_id "TCONS_00024507"; exon_number "9"; gene_name "ENSCGRG00001007680.1"; oId "ENSCGRT00001009022.1"; nearest_ref "ENSCGRT00001009022.1"; class_code "="; tss_id "TSS18147"; p_id "P12144";
LT883672v1	Cufflinks	exon	36849125	36849145	.	+	.	gene_id "XLOC_013876"; transcript_id "TCONS_00024506"; exon_number "9"; gene_name "ENSCGRG00001007680.1"; oId "ENSCGRT00001009018.1"; nearest_ref "ENSCGRT00001009018.1"; class_code "="; tss_id "TSS18147"; p_id "P12145";
LT883672v1	Cufflinks	exon	36858163	36858407	.	+	.	gene_id "XLOC_013876"; transcript_id "TCONS_00024507"; exon_number "10"; gene_name "ENSCGRG00001007680.1"; oId "ENSCGRT00001009022.1"; nearest_ref "ENSCGRT00001009022.1"; class_code "="; tss_id "TSS18147"; p_id "P12144";
LT883672v1	Cufflinks	exon	36858163	36858407	.	+	.	gene_id "XLOC_013876"; transcript_id "TCONS_00024506"; exon_number "10"; gene_name "ENSCGRG00001007680.1"; oId "ENSCGRT00001009018.1"; nearest_ref "ENSCGRT00001009018.1"; class_code "="; tss_id "TSS18147"; p_id "P12145";
LT883672v1	Cufflinks	exon	36860414	36860499	.	+	.	gene_id "XLOC_013876"; transcript_id "TCONS_00024506"; exon_number "11"; gene_name "ENSCGRG00001007680.1"; oId "ENSCGRT00001009018.1"; nearest_ref "ENSCGRT00001009018.1"; class_code "="; tss_id "TSS18147"; p_id "P12145";
LT883672v1	Cufflinks	exon	36865539	36865842	.	+	.	gene_id "XLOC_013876"; transcript_id "TCONS_00024506"; exon_number "12"; gene_name "ENSCGRG00001007680.1"; oId "ENSCGRT00001009018.1"; nearest_ref "ENSCGRT00001009018.1"; class_code "="; tss_id "TSS18147"; p_id "P12145";
LT883672v1	Cufflinks	exon	36865774	36865842	.	+	.	gene_id "XLOC_013876"; transcript_id "TCONS_00024507"; exon_number "11"; gene_name "ENSCGRG00001007680.1"; oId "ENSCGRT00001009022.1"; nearest_ref "ENSCGRT00001009022.1"; class_code "="; tss_id "TSS18147"; p_id "P12144";
LT883672v1	Cufflinks	exon	36867077	36868323	.	+	.	gene_id "XLOC_013876"; transcript_id "TCONS_00024507"; exon_number "12"; gene_name "ENSCGRG00001007680.1"; oId "ENSCGRT00001009022.1"; nearest_ref "ENSCGRT00001009022.1"; class_code "="; tss_id "TSS18147"; p_id "P12144";
LT883672v1	Cufflinks	exon	36867077	36868323	.	+	.	gene_id "XLOC_013876"; transcript_id "TCONS_00024506"; exon_number "13"; gene_name "ENSCGRG00001007680.1"; oId "ENSCGRT00001009018.1"; nearest_ref "ENSCGRT00001009018.1"; class_code "="; tss_id "TSS18147"; p_id "P12145";
LT883672v1	Cufflinks	exon	36869082	36869301	.	+	.	gene_id "XLOC_013876"; transcript_id "TCONS_00024507"; exon_number "13"; gene_name "ENSCGRG00001007680.1"; oId "ENSCGRT00001009022.1"; nearest_ref "ENSCGRT00001009022.1"; class_code "="; tss_id "TSS18147"; p_id "P12144";
LT883672v1	Cufflinks	exon	36869082	36869301	.	+	.	gene_id "XLOC_013876"; transcript_id "TCONS_00024506"; exon_number "14"; gene_name "ENSCGRG00001007680.1"; oId "ENSCGRT00001009018.1"; nearest_ref "ENSCGRT00001009018.1"; class_code "="; tss_id "TSS18147"; p_id "P12145";
LT883672v1	Cufflinks	exon	36872562	36872772	.	+	.	gene_id "XLOC_013876"; transcript_id "TCONS_00024507"; exon_number "14"; gene_name "ENSCGRG00001007680.1"; oId "ENSCGRT00001009022.1"; nearest_ref "ENSCGRT00001009022.1"; class_code "="; tss_id "TSS18147"; p_id "P12144";
LT883672v1	Cufflinks	exon	36872562	36872772	.	+	.	gene_id "XLOC_013876"; transcript_id "TCONS_00024506"; exon_number "15"; gene_name "ENSCGRG00001007680.1"; oId "ENSCGRT00001009018.1"; nearest_ref "ENSCGRT00001009018.1"; class_code "="; tss_id "TSS18147"; p_id "P12145";
LT883672v1	Cufflinks	exon	36874496	36874684	.	+	.	gene_id "XLOC_013876"; transcript_id "TCONS_00024507"; exon_number "15"; gene_name "ENSCGRG00001007680.1"; oId "ENSCGRT00001009022.1"; nearest_ref "ENSCGRT00001009022.1"; class_code "="; tss_id "TSS18147"; p_id "P12144";
LT883672v1	Cufflinks	exon	36874496	36874684	.	+	.	gene_id "XLOC_013876"; transcript_id "TCONS_00024506"; exon_number "16"; gene_name "ENSCGRG00001007680.1"; oId "ENSCGRT00001009018.1"; nearest_ref "ENSCGRT00001009018.1"; class_code "="; tss_id "TSS18147"; p_id "P12145";
LT883672v1	Cufflinks	exon	36875864	36876065	.	+	.	gene_id "XLOC_013876"; transcript_id "TCONS_00024507"; exon_number "16"; gene_name "ENSCGRG00001007680.1"; oId "ENSCGRT00001009022.1"; nearest_ref "ENSCGRT00001009022.1"; class_code "="; tss_id "TSS18147"; p_id "P12144";
LT883672v1	Cufflinks	exon	36875864	36876065	.	+	.	gene_id "XLOC_013876"; transcript_id "TCONS_00024506"; exon_number "17"; gene_name "ENSCGRG00001007680.1"; oId "ENSCGRT00001009018.1"; nearest_ref "ENSCGRT00001009018.1"; class_code "="; tss_id "TSS18147"; p_id "P12145";
LT883672v1	Cufflinks	exon	36876609	36876688	.	+	.	gene_id "XLOC_013876"; transcript_id "TCONS_00024507"; exon_number "17"; gene_name "ENSCGRG00001007680.1"; oId "ENSCGRT00001009022.1"; nearest_ref "ENSCGRT00001009022.1"; class_code "="; tss_id "TSS18147"; p_id "P12144";
LT883672v1	Cufflinks	exon	36876609	36876688	.	+	.	gene_id "XLOC_013876"; transcript_id "TCONS_00024506"; exon_number "18"; gene_name "ENSCGRG00001007680.1"; oId "ENSCGRT00001009018.1"; nearest_ref "ENSCGRT00001009018.1"; class_code "="; tss_id "TSS18147"; p_id "P12145";
LT883672v1	Cufflinks	exon	36878957	36878969	.	+	.	gene_id "XLOC_013876"; transcript_id "TCONS_00024507"; exon_number "18"; gene_name "ENSCGRG00001007680.1"; oId "ENSCGRT00001009022.1"; nearest_ref "ENSCGRT00001009022.1"; class_code "="; tss_id "TSS18147"; p_id "P12144";
LT883672v1	Cufflinks	exon	36878957	36878969	.	+	.	gene_id "XLOC_013876"; transcript_id "TCONS_00024506"; exon_number "19"; gene_name "ENSCGRG00001007680.1"; oId "ENSCGRT00001009018.1"; nearest_ref "ENSCGRT00001009018.1"; class_code "="; tss_id "TSS18147"; p_id "P12145";
LT883672v1	Cufflinks	exon	36891661	36891697	.	-	.	gene_id "XLOC_014238"; transcript_id "TCONS_00025133"; exon_number "1"; gene_name "ENSCGRG00001003813.1"; oId "ENSCGRT00001004544.1"; nearest_ref "ENSCGRT00001004544.1"; class_code "="; tss_id "TSS18619"; p_id "P12476";
LT883672v1	Cufflinks	exon	36891730	36891776	.	-	.	gene_id "XLOC_014238"; transcript_id "TCONS_00025133"; exon_number "2"; gene_name "ENSCGRG00001003813.1"; oId "ENSCGRT00001004544.1"; nearest_ref "ENSCGRT00001004544.1"; class_code "="; tss_id "TSS18619"; p_id "P12476";
LT883672v1	Cufflinks	exon	36891801	36891980	.	-	.	gene_id "XLOC_014238"; transcript_id "TCONS_00025133"; exon_number "3"; gene_name "ENSCGRG00001003813.1"; oId "ENSCGRT00001004544.1"; nearest_ref "ENSCGRT00001004544.1"; class_code "="; tss_id "TSS18619"; p_id "P12476";
LT883672v1	Cufflinks	exon	36891993	36892076	.	-	.	gene_id "XLOC_014238"; transcript_id "TCONS_00025133"; exon_number "4"; gene_name "ENSCGRG00001003813.1"; oId "ENSCGRT00001004544.1"; nearest_ref "ENSCGRT00001004544.1"; class_code "="; tss_id "TSS18619"; p_id "P12476";
LT883672v1	Cufflinks	exon	37021863	37021948	.	+	.	gene_id "XLOC_013877"; transcript_id "TCONS_00024508"; exon_number "1"; gene_name "ENSCGRG00001014060.1"; oId "ENSCGRT00001016962.1"; nearest_ref "ENSCGRT00001016962.1"; class_code "="; tss_id "TSS18148"; p_id "P12146";
LT883672v1	Cufflinks	exon	37021992	37022187	.	+	.	gene_id "XLOC_013877"; transcript_id "TCONS_00024508"; exon_number "2"; gene_name "ENSCGRG00001014060.1"; oId "ENSCGRT00001016962.1"; nearest_ref "ENSCGRT00001016962.1"; class_code "="; tss_id "TSS18148"; p_id "P12146";
LT883672v1	Cufflinks	exon	37022205	37022345	.	+	.	gene_id "XLOC_013877"; transcript_id "TCONS_00024508"; exon_number "3"; gene_name "ENSCGRG00001014060.1"; oId "ENSCGRT00001016962.1"; nearest_ref "ENSCGRT00001016962.1"; class_code "="; tss_id "TSS18148"; p_id "P12146";
LT883672v1	Cufflinks	exon	37036778	37036856	.	+	.	gene_id "XLOC_013878"; transcript_id "TCONS_00024511"; exon_number "1"; gene_name "ENSCGRG00001017174.1"; oId "CUFF.11646.7"; nearest_ref "ENSCGRT00001021329.1"; class_code "j"; tss_id "TSS18149";
LT883672v1	Cufflinks	exon	37036778	37036856	.	+	.	gene_id "XLOC_013878"; transcript_id "TCONS_00024513"; exon_number "1"; gene_name "ENSCGRG00001017174.1"; oId "ENSCGRT00001021329.1"; nearest_ref "ENSCGRT00001021329.1"; class_code "="; tss_id "TSS18149"; p_id "P12147";
LT883672v1	Cufflinks	exon	37036778	37036856	.	+	.	gene_id "XLOC_013878"; transcript_id "TCONS_00024515"; exon_number "1"; gene_name "ENSCGRG00001017174.1"; oId "ENSCGRT00001021342.1"; nearest_ref "ENSCGRT00001021342.1"; class_code "="; tss_id "TSS18149"; p_id "P12148";
LT883672v1	Cufflinks	exon	37036778	37036856	.	+	.	gene_id "XLOC_013878"; transcript_id "TCONS_00024516"; exon_number "1"; gene_name "ENSCGRG00001017174.1"; oId "ENSCGRT00001021347.1"; nearest_ref "ENSCGRT00001021347.1"; class_code "="; tss_id "TSS18149"; p_id "P12150";
LT883672v1	Cufflinks	exon	37036778	37036856	.	+	.	gene_id "XLOC_013878"; transcript_id "TCONS_00024514"; exon_number "1"; gene_name "ENSCGRG00001017174.1"; oId "ENSCGRT00001021334.1"; nearest_ref "ENSCGRT00001021334.1"; class_code "="; tss_id "TSS18149"; p_id "P12149";
LT883672v1	Cufflinks	exon	37036778	37036856	.	+	.	gene_id "XLOC_013878"; transcript_id "TCONS_00024512"; exon_number "1"; gene_name "ENSCGRG00001017174.1"; oId "CUFF.11646.8"; nearest_ref "ENSCGRT00001021329.1"; class_code "j"; tss_id "TSS18149";
LT883672v1	Cufflinks	exon	37036778	37036856	.	+	.	gene_id "XLOC_013878"; transcript_id "TCONS_00024510"; exon_number "1"; gene_name "ENSCGRG00001017174.1"; oId "CUFF.11646.6"; nearest_ref "ENSCGRT00001021329.1"; class_code "j"; tss_id "TSS18149";
LT883672v1	Cufflinks	exon	37036778	37036856	.	+	.	gene_id "XLOC_013878"; transcript_id "TCONS_00024509"; exon_number "1"; gene_name "ENSCGRG00001017174.1"; oId "CUFF.11646.5"; nearest_ref "ENSCGRT00001021329.1"; class_code "j"; tss_id "TSS18149";
LT883672v1	Cufflinks	exon	37091378	37091557	.	+	.	gene_id "XLOC_013878"; transcript_id "TCONS_00024511"; exon_number "2"; gene_name "ENSCGRG00001017174.1"; oId "CUFF.11646.7"; nearest_ref "ENSCGRT00001021329.1"; class_code "j"; tss_id "TSS18149";
LT883672v1	Cufflinks	exon	37091378	37091557	.	+	.	gene_id "XLOC_013878"; transcript_id "TCONS_00024513"; exon_number "2"; gene_name "ENSCGRG00001017174.1"; oId "ENSCGRT00001021329.1"; nearest_ref "ENSCGRT00001021329.1"; class_code "="; tss_id "TSS18149"; p_id "P12147";
LT883672v1	Cufflinks	exon	37091378	37091557	.	+	.	gene_id "XLOC_013878"; transcript_id "TCONS_00024515"; exon_number "2"; gene_name "ENSCGRG00001017174.1"; oId "ENSCGRT00001021342.1"; nearest_ref "ENSCGRT00001021342.1"; class_code "="; tss_id "TSS18149"; p_id "P12148";
LT883672v1	Cufflinks	exon	37091378	37091557	.	+	.	gene_id "XLOC_013878"; transcript_id "TCONS_00024516"; exon_number "2"; gene_name "ENSCGRG00001017174.1"; oId "ENSCGRT00001021347.1"; nearest_ref "ENSCGRT00001021347.1"; class_code "="; tss_id "TSS18149"; p_id "P12150";
LT883672v1	Cufflinks	exon	37091378	37091557	.	+	.	gene_id "XLOC_013878"; transcript_id "TCONS_00024514"; exon_number "2"; gene_name "ENSCGRG00001017174.1"; oId "ENSCGRT00001021334.1"; nearest_ref "ENSCGRT00001021334.1"; class_code "="; tss_id "TSS18149"; p_id "P12149";
LT883672v1	Cufflinks	exon	37091378	37091557	.	+	.	gene_id "XLOC_013878"; transcript_id "TCONS_00024512"; exon_number "2"; gene_name "ENSCGRG00001017174.1"; oId "CUFF.11646.8"; nearest_ref "ENSCGRT00001021329.1"; class_code "j"; tss_id "TSS18149";
LT883672v1	Cufflinks	exon	37091378	37091557	.	+	.	gene_id "XLOC_013878"; transcript_id "TCONS_00024510"; exon_number "2"; gene_name "ENSCGRG00001017174.1"; oId "CUFF.11646.6"; nearest_ref "ENSCGRT00001021329.1"; class_code "j"; tss_id "TSS18149";
LT883672v1	Cufflinks	exon	37091378	37091557	.	+	.	gene_id "XLOC_013878"; transcript_id "TCONS_00024509"; exon_number "2"; gene_name "ENSCGRG00001017174.1"; oId "CUFF.11646.5"; nearest_ref "ENSCGRT00001021329.1"; class_code "j"; tss_id "TSS18149";
LT883672v1	Cufflinks	exon	37111708	37111776	.	+	.	gene_id "XLOC_013878"; transcript_id "TCONS_00024511"; exon_number "3"; gene_name "ENSCGRG00001017174.1"; oId "CUFF.11646.7"; nearest_ref "ENSCGRT00001021329.1"; class_code "j"; tss_id "TSS18149";
LT883672v1	Cufflinks	exon	37111708	37111776	.	+	.	gene_id "XLOC_013878"; transcript_id "TCONS_00024513"; exon_number "3"; gene_name "ENSCGRG00001017174.1"; oId "ENSCGRT00001021329.1"; nearest_ref "ENSCGRT00001021329.1"; class_code "="; tss_id "TSS18149"; p_id "P12147";
LT883672v1	Cufflinks	exon	37111708	37111776	.	+	.	gene_id "XLOC_013878"; transcript_id "TCONS_00024515"; exon_number "3"; gene_name "ENSCGRG00001017174.1"; oId "ENSCGRT00001021342.1"; nearest_ref "ENSCGRT00001021342.1"; class_code "="; tss_id "TSS18149"; p_id "P12148";
LT883672v1	Cufflinks	exon	37111708	37111776	.	+	.	gene_id "XLOC_013878"; transcript_id "TCONS_00024516"; exon_number "3"; gene_name "ENSCGRG00001017174.1"; oId "ENSCGRT00001021347.1"; nearest_ref "ENSCGRT00001021347.1"; class_code "="; tss_id "TSS18149"; p_id "P12150";
LT883672v1	Cufflinks	exon	37111708	37111776	.	+	.	gene_id "XLOC_013878"; transcript_id "TCONS_00024514"; exon_number "3"; gene_name "ENSCGRG00001017174.1"; oId "ENSCGRT00001021334.1"; nearest_ref "ENSCGRT00001021334.1"; class_code "="; tss_id "TSS18149"; p_id "P12149";
LT883672v1	Cufflinks	exon	37111708	37111776	.	+	.	gene_id "XLOC_013878"; transcript_id "TCONS_00024512"; exon_number "3"; gene_name "ENSCGRG00001017174.1"; oId "CUFF.11646.8"; nearest_ref "ENSCGRT00001021329.1"; class_code "j"; tss_id "TSS18149";
LT883672v1	Cufflinks	exon	37111708	37111776	.	+	.	gene_id "XLOC_013878"; transcript_id "TCONS_00024510"; exon_number "3"; gene_name "ENSCGRG00001017174.1"; oId "CUFF.11646.6"; nearest_ref "ENSCGRT00001021329.1"; class_code "j"; tss_id "TSS18149";
LT883672v1	Cufflinks	exon	37111708	37111776	.	+	.	gene_id "XLOC_013878"; transcript_id "TCONS_00024509"; exon_number "3"; gene_name "ENSCGRG00001017174.1"; oId "CUFF.11646.5"; nearest_ref "ENSCGRT00001021329.1"; class_code "j"; tss_id "TSS18149";
LT883672v1	Cufflinks	exon	37116135	37116267	.	+	.	gene_id "XLOC_013878"; transcript_id "TCONS_00024511"; exon_number "4"; gene_name "ENSCGRG00001017174.1"; oId "CUFF.11646.7"; nearest_ref "ENSCGRT00001021329.1"; class_code "j"; tss_id "TSS18149";
LT883672v1	Cufflinks	exon	37116135	37116267	.	+	.	gene_id "XLOC_013878"; transcript_id "TCONS_00024513"; exon_number "4"; gene_name "ENSCGRG00001017174.1"; oId "ENSCGRT00001021329.1"; nearest_ref "ENSCGRT00001021329.1"; class_code "="; tss_id "TSS18149"; p_id "P12147";
LT883672v1	Cufflinks	exon	37116135	37116267	.	+	.	gene_id "XLOC_013878"; transcript_id "TCONS_00024515"; exon_number "4"; gene_name "ENSCGRG00001017174.1"; oId "ENSCGRT00001021342.1"; nearest_ref "ENSCGRT00001021342.1"; class_code "="; tss_id "TSS18149"; p_id "P12148";
LT883672v1	Cufflinks	exon	37116135	37116267	.	+	.	gene_id "XLOC_013878"; transcript_id "TCONS_00024516"; exon_number "4"; gene_name "ENSCGRG00001017174.1"; oId "ENSCGRT00001021347.1"; nearest_ref "ENSCGRT00001021347.1"; class_code "="; tss_id "TSS18149"; p_id "P12150";
LT883672v1	Cufflinks	exon	37116135	37116267	.	+	.	gene_id "XLOC_013878"; transcript_id "TCONS_00024514"; exon_number "4"; gene_name "ENSCGRG00001017174.1"; oId "ENSCGRT00001021334.1"; nearest_ref "ENSCGRT00001021334.1"; class_code "="; tss_id "TSS18149"; p_id "P12149";
LT883672v1	Cufflinks	exon	37116135	37116267	.	+	.	gene_id "XLOC_013878"; transcript_id "TCONS_00024512"; exon_number "4"; gene_name "ENSCGRG00001017174.1"; oId "CUFF.11646.8"; nearest_ref "ENSCGRT00001021329.1"; class_code "j"; tss_id "TSS18149";
LT883672v1	Cufflinks	exon	37116135	37116267	.	+	.	gene_id "XLOC_013878"; transcript_id "TCONS_00024510"; exon_number "4"; gene_name "ENSCGRG00001017174.1"; oId "CUFF.11646.6"; nearest_ref "ENSCGRT00001021329.1"; class_code "j"; tss_id "TSS18149";
LT883672v1	Cufflinks	exon	37116135	37116267	.	+	.	gene_id "XLOC_013878"; transcript_id "TCONS_00024509"; exon_number "4"; gene_name "ENSCGRG00001017174.1"; oId "CUFF.11646.5"; nearest_ref "ENSCGRT00001021329.1"; class_code "j"; tss_id "TSS18149";
LT883672v1	Cufflinks	exon	37126797	37126978	.	+	.	gene_id "XLOC_013878"; transcript_id "TCONS_00024511"; exon_number "5"; gene_name "ENSCGRG00001017174.1"; oId "CUFF.11646.7"; nearest_ref "ENSCGRT00001021329.1"; class_code "j"; tss_id "TSS18149";
LT883672v1	Cufflinks	exon	37126797	37126978	.	+	.	gene_id "XLOC_013878"; transcript_id "TCONS_00024513"; exon_number "5"; gene_name "ENSCGRG00001017174.1"; oId "ENSCGRT00001021329.1"; nearest_ref "ENSCGRT00001021329.1"; class_code "="; tss_id "TSS18149"; p_id "P12147";
LT883672v1	Cufflinks	exon	37126797	37126978	.	+	.	gene_id "XLOC_013878"; transcript_id "TCONS_00024515"; exon_number "5"; gene_name "ENSCGRG00001017174.1"; oId "ENSCGRT00001021342.1"; nearest_ref "ENSCGRT00001021342.1"; class_code "="; tss_id "TSS18149"; p_id "P12148";
LT883672v1	Cufflinks	exon	37126797	37126978	.	+	.	gene_id "XLOC_013878"; transcript_id "TCONS_00024516"; exon_number "5"; gene_name "ENSCGRG00001017174.1"; oId "ENSCGRT00001021347.1"; nearest_ref "ENSCGRT00001021347.1"; class_code "="; tss_id "TSS18149"; p_id "P12150";
LT883672v1	Cufflinks	exon	37126797	37126978	.	+	.	gene_id "XLOC_013878"; transcript_id "TCONS_00024514"; exon_number "5"; gene_name "ENSCGRG00001017174.1"; oId "ENSCGRT00001021334.1"; nearest_ref "ENSCGRT00001021334.1"; class_code "="; tss_id "TSS18149"; p_id "P12149";
LT883672v1	Cufflinks	exon	37126797	37126978	.	+	.	gene_id "XLOC_013878"; transcript_id "TCONS_00024512"; exon_number "5"; gene_name "ENSCGRG00001017174.1"; oId "CUFF.11646.8"; nearest_ref "ENSCGRT00001021329.1"; class_code "j"; tss_id "TSS18149";
LT883672v1	Cufflinks	exon	37126797	37126978	.	+	.	gene_id "XLOC_013878"; transcript_id "TCONS_00024510"; exon_number "5"; gene_name "ENSCGRG00001017174.1"; oId "CUFF.11646.6"; nearest_ref "ENSCGRT00001021329.1"; class_code "j"; tss_id "TSS18149";
LT883672v1	Cufflinks	exon	37126797	37126978	.	+	.	gene_id "XLOC_013878"; transcript_id "TCONS_00024509"; exon_number "5"; gene_name "ENSCGRG00001017174.1"; oId "CUFF.11646.5"; nearest_ref "ENSCGRT00001021329.1"; class_code "j"; tss_id "TSS18149";
LT883672v1	Cufflinks	exon	37127811	37127866	.	+	.	gene_id "XLOC_013878"; transcript_id "TCONS_00024511"; exon_number "6"; gene_name "ENSCGRG00001017174.1"; oId "CUFF.11646.7"; nearest_ref "ENSCGRT00001021329.1"; class_code "j"; tss_id "TSS18149";
LT883672v1	Cufflinks	exon	37127811	37127866	.	+	.	gene_id "XLOC_013878"; transcript_id "TCONS_00024513"; exon_number "6"; gene_name "ENSCGRG00001017174.1"; oId "ENSCGRT00001021329.1"; nearest_ref "ENSCGRT00001021329.1"; class_code "="; tss_id "TSS18149"; p_id "P12147";
LT883672v1	Cufflinks	exon	37127811	37127866	.	+	.	gene_id "XLOC_013878"; transcript_id "TCONS_00024515"; exon_number "6"; gene_name "ENSCGRG00001017174.1"; oId "ENSCGRT00001021342.1"; nearest_ref "ENSCGRT00001021342.1"; class_code "="; tss_id "TSS18149"; p_id "P12148";
LT883672v1	Cufflinks	exon	37127811	37127866	.	+	.	gene_id "XLOC_013878"; transcript_id "TCONS_00024516"; exon_number "6"; gene_name "ENSCGRG00001017174.1"; oId "ENSCGRT00001021347.1"; nearest_ref "ENSCGRT00001021347.1"; class_code "="; tss_id "TSS18149"; p_id "P12150";
LT883672v1	Cufflinks	exon	37127811	37127866	.	+	.	gene_id "XLOC_013878"; transcript_id "TCONS_00024514"; exon_number "6"; gene_name "ENSCGRG00001017174.1"; oId "ENSCGRT00001021334.1"; nearest_ref "ENSCGRT00001021334.1"; class_code "="; tss_id "TSS18149"; p_id "P12149";
LT883672v1	Cufflinks	exon	37127811	37127866	.	+	.	gene_id "XLOC_013878"; transcript_id "TCONS_00024512"; exon_number "6"; gene_name "ENSCGRG00001017174.1"; oId "CUFF.11646.8"; nearest_ref "ENSCGRT00001021329.1"; class_code "j"; tss_id "TSS18149";
LT883672v1	Cufflinks	exon	37127811	37127866	.	+	.	gene_id "XLOC_013878"; transcript_id "TCONS_00024510"; exon_number "6"; gene_name "ENSCGRG00001017174.1"; oId "CUFF.11646.6"; nearest_ref "ENSCGRT00001021329.1"; class_code "j"; tss_id "TSS18149";
LT883672v1	Cufflinks	exon	37127811	37127866	.	+	.	gene_id "XLOC_013878"; transcript_id "TCONS_00024509"; exon_number "6"; gene_name "ENSCGRG00001017174.1"; oId "CUFF.11646.5"; nearest_ref "ENSCGRT00001021329.1"; class_code "j"; tss_id "TSS18149";
LT883672v1	Cufflinks	exon	37139465	37139513	.	+	.	gene_id "XLOC_013878"; transcript_id "TCONS_00024511"; exon_number "7"; gene_name "ENSCGRG00001017174.1"; oId "CUFF.11646.7"; nearest_ref "ENSCGRT00001021329.1"; class_code "j"; tss_id "TSS18149";
LT883672v1	Cufflinks	exon	37139465	37139513	.	+	.	gene_id "XLOC_013878"; transcript_id "TCONS_00024513"; exon_number "7"; gene_name "ENSCGRG00001017174.1"; oId "ENSCGRT00001021329.1"; nearest_ref "ENSCGRT00001021329.1"; class_code "="; tss_id "TSS18149"; p_id "P12147";
LT883672v1	Cufflinks	exon	37139465	37139513	.	+	.	gene_id "XLOC_013878"; transcript_id "TCONS_00024515"; exon_number "7"; gene_name "ENSCGRG00001017174.1"; oId "ENSCGRT00001021342.1"; nearest_ref "ENSCGRT00001021342.1"; class_code "="; tss_id "TSS18149"; p_id "P12148";
LT883672v1	Cufflinks	exon	37139465	37139513	.	+	.	gene_id "XLOC_013878"; transcript_id "TCONS_00024516"; exon_number "7"; gene_name "ENSCGRG00001017174.1"; oId "ENSCGRT00001021347.1"; nearest_ref "ENSCGRT00001021347.1"; class_code "="; tss_id "TSS18149"; p_id "P12150";
LT883672v1	Cufflinks	exon	37139465	37139513	.	+	.	gene_id "XLOC_013878"; transcript_id "TCONS_00024514"; exon_number "7"; gene_name "ENSCGRG00001017174.1"; oId "ENSCGRT00001021334.1"; nearest_ref "ENSCGRT00001021334.1"; class_code "="; tss_id "TSS18149"; p_id "P12149";
LT883672v1	Cufflinks	exon	37139465	37139513	.	+	.	gene_id "XLOC_013878"; transcript_id "TCONS_00024512"; exon_number "7"; gene_name "ENSCGRG00001017174.1"; oId "CUFF.11646.8"; nearest_ref "ENSCGRT00001021329.1"; class_code "j"; tss_id "TSS18149";
LT883672v1	Cufflinks	exon	37139465	37139513	.	+	.	gene_id "XLOC_013878"; transcript_id "TCONS_00024510"; exon_number "7"; gene_name "ENSCGRG00001017174.1"; oId "CUFF.11646.6"; nearest_ref "ENSCGRT00001021329.1"; class_code "j"; tss_id "TSS18149";
LT883672v1	Cufflinks	exon	37139465	37139513	.	+	.	gene_id "XLOC_013878"; transcript_id "TCONS_00024509"; exon_number "7"; gene_name "ENSCGRG00001017174.1"; oId "CUFF.11646.5"; nearest_ref "ENSCGRT00001021329.1"; class_code "j"; tss_id "TSS18149";
LT883672v1	Cufflinks	exon	37140634	37140705	.	+	.	gene_id "XLOC_013878"; transcript_id "TCONS_00024511"; exon_number "8"; gene_name "ENSCGRG00001017174.1"; oId "CUFF.11646.7"; nearest_ref "ENSCGRT00001021329.1"; class_code "j"; tss_id "TSS18149";
LT883672v1	Cufflinks	exon	37140634	37140705	.	+	.	gene_id "XLOC_013878"; transcript_id "TCONS_00024513"; exon_number "8"; gene_name "ENSCGRG00001017174.1"; oId "ENSCGRT00001021329.1"; nearest_ref "ENSCGRT00001021329.1"; class_code "="; tss_id "TSS18149"; p_id "P12147";
LT883672v1	Cufflinks	exon	37140634	37140705	.	+	.	gene_id "XLOC_013878"; transcript_id "TCONS_00024515"; exon_number "8"; gene_name "ENSCGRG00001017174.1"; oId "ENSCGRT00001021342.1"; nearest_ref "ENSCGRT00001021342.1"; class_code "="; tss_id "TSS18149"; p_id "P12148";
LT883672v1	Cufflinks	exon	37140634	37140705	.	+	.	gene_id "XLOC_013878"; transcript_id "TCONS_00024516"; exon_number "8"; gene_name "ENSCGRG00001017174.1"; oId "ENSCGRT00001021347.1"; nearest_ref "ENSCGRT00001021347.1"; class_code "="; tss_id "TSS18149"; p_id "P12150";
LT883672v1	Cufflinks	exon	37140634	37140705	.	+	.	gene_id "XLOC_013878"; transcript_id "TCONS_00024514"; exon_number "8"; gene_name "ENSCGRG00001017174.1"; oId "ENSCGRT00001021334.1"; nearest_ref "ENSCGRT00001021334.1"; class_code "="; tss_id "TSS18149"; p_id "P12149";
LT883672v1	Cufflinks	exon	37140634	37140705	.	+	.	gene_id "XLOC_013878"; transcript_id "TCONS_00024512"; exon_number "8"; gene_name "ENSCGRG00001017174.1"; oId "CUFF.11646.8"; nearest_ref "ENSCGRT00001021329.1"; class_code "j"; tss_id "TSS18149";
LT883672v1	Cufflinks	exon	37140634	37140705	.	+	.	gene_id "XLOC_013878"; transcript_id "TCONS_00024510"; exon_number "8"; gene_name "ENSCGRG00001017174.1"; oId "CUFF.11646.6"; nearest_ref "ENSCGRT00001021329.1"; class_code "j"; tss_id "TSS18149";
LT883672v1	Cufflinks	exon	37140634	37140705	.	+	.	gene_id "XLOC_013878"; transcript_id "TCONS_00024509"; exon_number "8"; gene_name "ENSCGRG00001017174.1"; oId "CUFF.11646.5"; nearest_ref "ENSCGRT00001021329.1"; class_code "j"; tss_id "TSS18149";
LT883672v1	Cufflinks	exon	37141208	37141300	.	+	.	gene_id "XLOC_013878"; transcript_id "TCONS_00024511"; exon_number "9"; gene_name "ENSCGRG00001017174.1"; oId "CUFF.11646.7"; nearest_ref "ENSCGRT00001021329.1"; class_code "j"; tss_id "TSS18149";
LT883672v1	Cufflinks	exon	37141208	37141300	.	+	.	gene_id "XLOC_013878"; transcript_id "TCONS_00024513"; exon_number "9"; gene_name "ENSCGRG00001017174.1"; oId "ENSCGRT00001021329.1"; nearest_ref "ENSCGRT00001021329.1"; class_code "="; tss_id "TSS18149"; p_id "P12147";
LT883672v1	Cufflinks	exon	37141208	37141300	.	+	.	gene_id "XLOC_013878"; transcript_id "TCONS_00024515"; exon_number "9"; gene_name "ENSCGRG00001017174.1"; oId "ENSCGRT00001021342.1"; nearest_ref "ENSCGRT00001021342.1"; class_code "="; tss_id "TSS18149"; p_id "P12148";
LT883672v1	Cufflinks	exon	37141208	37141300	.	+	.	gene_id "XLOC_013878"; transcript_id "TCONS_00024516"; exon_number "9"; gene_name "ENSCGRG00001017174.1"; oId "ENSCGRT00001021347.1"; nearest_ref "ENSCGRT00001021347.1"; class_code "="; tss_id "TSS18149"; p_id "P12150";
LT883672v1	Cufflinks	exon	37141208	37141300	.	+	.	gene_id "XLOC_013878"; transcript_id "TCONS_00024514"; exon_number "9"; gene_name "ENSCGRG00001017174.1"; oId "ENSCGRT00001021334.1"; nearest_ref "ENSCGRT00001021334.1"; class_code "="; tss_id "TSS18149"; p_id "P12149";
LT883672v1	Cufflinks	exon	37141208	37141300	.	+	.	gene_id "XLOC_013878"; transcript_id "TCONS_00024512"; exon_number "9"; gene_name "ENSCGRG00001017174.1"; oId "CUFF.11646.8"; nearest_ref "ENSCGRT00001021329.1"; class_code "j"; tss_id "TSS18149";
LT883672v1	Cufflinks	exon	37141208	37141300	.	+	.	gene_id "XLOC_013878"; transcript_id "TCONS_00024510"; exon_number "9"; gene_name "ENSCGRG00001017174.1"; oId "CUFF.11646.6"; nearest_ref "ENSCGRT00001021329.1"; class_code "j"; tss_id "TSS18149";
LT883672v1	Cufflinks	exon	37141208	37141300	.	+	.	gene_id "XLOC_013878"; transcript_id "TCONS_00024509"; exon_number "9"; gene_name "ENSCGRG00001017174.1"; oId "CUFF.11646.5"; nearest_ref "ENSCGRT00001021329.1"; class_code "j"; tss_id "TSS18149";
LT883672v1	Cufflinks	exon	37145959	37146036	.	+	.	gene_id "XLOC_013878"; transcript_id "TCONS_00024511"; exon_number "10"; gene_name "ENSCGRG00001017174.1"; oId "CUFF.11646.7"; nearest_ref "ENSCGRT00001021329.1"; class_code "j"; tss_id "TSS18149";
LT883672v1	Cufflinks	exon	37145959	37146036	.	+	.	gene_id "XLOC_013878"; transcript_id "TCONS_00024513"; exon_number "10"; gene_name "ENSCGRG00001017174.1"; oId "ENSCGRT00001021329.1"; nearest_ref "ENSCGRT00001021329.1"; class_code "="; tss_id "TSS18149"; p_id "P12147";
LT883672v1	Cufflinks	exon	37145959	37146036	.	+	.	gene_id "XLOC_013878"; transcript_id "TCONS_00024515"; exon_number "10"; gene_name "ENSCGRG00001017174.1"; oId "ENSCGRT00001021342.1"; nearest_ref "ENSCGRT00001021342.1"; class_code "="; tss_id "TSS18149"; p_id "P12148";
LT883672v1	Cufflinks	exon	37145959	37146036	.	+	.	gene_id "XLOC_013878"; transcript_id "TCONS_00024516"; exon_number "10"; gene_name "ENSCGRG00001017174.1"; oId "ENSCGRT00001021347.1"; nearest_ref "ENSCGRT00001021347.1"; class_code "="; tss_id "TSS18149"; p_id "P12150";
LT883672v1	Cufflinks	exon	37145959	37146036	.	+	.	gene_id "XLOC_013878"; transcript_id "TCONS_00024514"; exon_number "10"; gene_name "ENSCGRG00001017174.1"; oId "ENSCGRT00001021334.1"; nearest_ref "ENSCGRT00001021334.1"; class_code "="; tss_id "TSS18149"; p_id "P12149";
LT883672v1	Cufflinks	exon	37145959	37146036	.	+	.	gene_id "XLOC_013878"; transcript_id "TCONS_00024512"; exon_number "10"; gene_name "ENSCGRG00001017174.1"; oId "CUFF.11646.8"; nearest_ref "ENSCGRT00001021329.1"; class_code "j"; tss_id "TSS18149";
LT883672v1	Cufflinks	exon	37145959	37146036	.	+	.	gene_id "XLOC_013878"; transcript_id "TCONS_00024510"; exon_number "10"; gene_name "ENSCGRG00001017174.1"; oId "CUFF.11646.6"; nearest_ref "ENSCGRT00001021329.1"; class_code "j"; tss_id "TSS18149";
LT883672v1	Cufflinks	exon	37145959	37146036	.	+	.	gene_id "XLOC_013878"; transcript_id "TCONS_00024509"; exon_number "10"; gene_name "ENSCGRG00001017174.1"; oId "CUFF.11646.5"; nearest_ref "ENSCGRT00001021329.1"; class_code "j"; tss_id "TSS18149";
LT883672v1	Cufflinks	exon	37147778	37147852	.	+	.	gene_id "XLOC_013878"; transcript_id "TCONS_00024511"; exon_number "11"; gene_name "ENSCGRG00001017174.1"; oId "CUFF.11646.7"; nearest_ref "ENSCGRT00001021329.1"; class_code "j"; tss_id "TSS18149";
LT883672v1	Cufflinks	exon	37147778	37147852	.	+	.	gene_id "XLOC_013878"; transcript_id "TCONS_00024513"; exon_number "11"; gene_name "ENSCGRG00001017174.1"; oId "ENSCGRT00001021329.1"; nearest_ref "ENSCGRT00001021329.1"; class_code "="; tss_id "TSS18149"; p_id "P12147";
LT883672v1	Cufflinks	exon	37147778	37147852	.	+	.	gene_id "XLOC_013878"; transcript_id "TCONS_00024515"; exon_number "11"; gene_name "ENSCGRG00001017174.1"; oId "ENSCGRT00001021342.1"; nearest_ref "ENSCGRT00001021342.1"; class_code "="; tss_id "TSS18149"; p_id "P12148";
LT883672v1	Cufflinks	exon	37147778	37147852	.	+	.	gene_id "XLOC_013878"; transcript_id "TCONS_00024516"; exon_number "11"; gene_name "ENSCGRG00001017174.1"; oId "ENSCGRT00001021347.1"; nearest_ref "ENSCGRT00001021347.1"; class_code "="; tss_id "TSS18149"; p_id "P12150";
LT883672v1	Cufflinks	exon	37147778	37147852	.	+	.	gene_id "XLOC_013878"; transcript_id "TCONS_00024514"; exon_number "11"; gene_name "ENSCGRG00001017174.1"; oId "ENSCGRT00001021334.1"; nearest_ref "ENSCGRT00001021334.1"; class_code "="; tss_id "TSS18149"; p_id "P12149";
LT883672v1	Cufflinks	exon	37147778	37147852	.	+	.	gene_id "XLOC_013878"; transcript_id "TCONS_00024512"; exon_number "11"; gene_name "ENSCGRG00001017174.1"; oId "CUFF.11646.8"; nearest_ref "ENSCGRT00001021329.1"; class_code "j"; tss_id "TSS18149";
LT883672v1	Cufflinks	exon	37147778	37147852	.	+	.	gene_id "XLOC_013878"; transcript_id "TCONS_00024510"; exon_number "11"; gene_name "ENSCGRG00001017174.1"; oId "CUFF.11646.6"; nearest_ref "ENSCGRT00001021329.1"; class_code "j"; tss_id "TSS18149";
LT883672v1	Cufflinks	exon	37147778	37147852	.	+	.	gene_id "XLOC_013878"; transcript_id "TCONS_00024509"; exon_number "11"; gene_name "ENSCGRG00001017174.1"; oId "CUFF.11646.5"; nearest_ref "ENSCGRT00001021329.1"; class_code "j"; tss_id "TSS18149";
LT883672v1	Cufflinks	exon	37148576	37148650	.	+	.	gene_id "XLOC_013878"; transcript_id "TCONS_00024513"; exon_number "12"; gene_name "ENSCGRG00001017174.1"; oId "ENSCGRT00001021329.1"; nearest_ref "ENSCGRT00001021329.1"; class_code "="; tss_id "TSS18149"; p_id "P12147";
LT883672v1	Cufflinks	exon	37148576	37148650	.	+	.	gene_id "XLOC_013878"; transcript_id "TCONS_00024515"; exon_number "12"; gene_name "ENSCGRG00001017174.1"; oId "ENSCGRT00001021342.1"; nearest_ref "ENSCGRT00001021342.1"; class_code "="; tss_id "TSS18149"; p_id "P12148";
LT883672v1	Cufflinks	exon	37148576	37148650	.	+	.	gene_id "XLOC_013878"; transcript_id "TCONS_00024514"; exon_number "12"; gene_name "ENSCGRG00001017174.1"; oId "ENSCGRT00001021334.1"; nearest_ref "ENSCGRT00001021334.1"; class_code "="; tss_id "TSS18149"; p_id "P12149";
LT883672v1	Cufflinks	exon	37148576	37148650	.	+	.	gene_id "XLOC_013878"; transcript_id "TCONS_00024512"; exon_number "12"; gene_name "ENSCGRG00001017174.1"; oId "CUFF.11646.8"; nearest_ref "ENSCGRT00001021329.1"; class_code "j"; tss_id "TSS18149";
LT883672v1	Cufflinks	exon	37148576	37148650	.	+	.	gene_id "XLOC_013878"; transcript_id "TCONS_00024510"; exon_number "12"; gene_name "ENSCGRG00001017174.1"; oId "CUFF.11646.6"; nearest_ref "ENSCGRT00001021329.1"; class_code "j"; tss_id "TSS18149";
LT883672v1	Cufflinks	exon	37148576	37148650	.	+	.	gene_id "XLOC_013878"; transcript_id "TCONS_00024509"; exon_number "12"; gene_name "ENSCGRG00001017174.1"; oId "CUFF.11646.5"; nearest_ref "ENSCGRT00001021329.1"; class_code "j"; tss_id "TSS18149";
LT883672v1	Cufflinks	exon	37149086	37149160	.	+	.	gene_id "XLOC_013878"; transcript_id "TCONS_00024513"; exon_number "13"; gene_name "ENSCGRG00001017174.1"; oId "ENSCGRT00001021329.1"; nearest_ref "ENSCGRT00001021329.1"; class_code "="; tss_id "TSS18149"; p_id "P12147";
LT883672v1	Cufflinks	exon	37149086	37149160	.	+	.	gene_id "XLOC_013878"; transcript_id "TCONS_00024515"; exon_number "13"; gene_name "ENSCGRG00001017174.1"; oId "ENSCGRT00001021342.1"; nearest_ref "ENSCGRT00001021342.1"; class_code "="; tss_id "TSS18149"; p_id "P12148";
LT883672v1	Cufflinks	exon	37149086	37149160	.	+	.	gene_id "XLOC_013878"; transcript_id "TCONS_00024514"; exon_number "13"; gene_name "ENSCGRG00001017174.1"; oId "ENSCGRT00001021334.1"; nearest_ref "ENSCGRT00001021334.1"; class_code "="; tss_id "TSS18149"; p_id "P12149";
LT883672v1	Cufflinks	exon	37149086	37149160	.	+	.	gene_id "XLOC_013878"; transcript_id "TCONS_00024512"; exon_number "13"; gene_name "ENSCGRG00001017174.1"; oId "CUFF.11646.8"; nearest_ref "ENSCGRT00001021329.1"; class_code "j"; tss_id "TSS18149";
LT883672v1	Cufflinks	exon	37149086	37149160	.	+	.	gene_id "XLOC_013878"; transcript_id "TCONS_00024510"; exon_number "13"; gene_name "ENSCGRG00001017174.1"; oId "CUFF.11646.6"; nearest_ref "ENSCGRT00001021329.1"; class_code "j"; tss_id "TSS18149";
LT883672v1	Cufflinks	exon	37149086	37149160	.	+	.	gene_id "XLOC_013878"; transcript_id "TCONS_00024509"; exon_number "13"; gene_name "ENSCGRG00001017174.1"; oId "CUFF.11646.5"; nearest_ref "ENSCGRT00001021329.1"; class_code "j"; tss_id "TSS18149";
LT883672v1	Cufflinks	exon	37149623	37149697	.	+	.	gene_id "XLOC_013878"; transcript_id "TCONS_00024513"; exon_number "14"; gene_name "ENSCGRG00001017174.1"; oId "ENSCGRT00001021329.1"; nearest_ref "ENSCGRT00001021329.1"; class_code "="; tss_id "TSS18149"; p_id "P12147";
LT883672v1	Cufflinks	exon	37149623	37149697	.	+	.	gene_id "XLOC_013878"; transcript_id "TCONS_00024515"; exon_number "14"; gene_name "ENSCGRG00001017174.1"; oId "ENSCGRT00001021342.1"; nearest_ref "ENSCGRT00001021342.1"; class_code "="; tss_id "TSS18149"; p_id "P12148";
LT883672v1	Cufflinks	exon	37149623	37149697	.	+	.	gene_id "XLOC_013878"; transcript_id "TCONS_00024514"; exon_number "14"; gene_name "ENSCGRG00001017174.1"; oId "ENSCGRT00001021334.1"; nearest_ref "ENSCGRT00001021334.1"; class_code "="; tss_id "TSS18149"; p_id "P12149";
LT883672v1	Cufflinks	exon	37149623	37149697	.	+	.	gene_id "XLOC_013878"; transcript_id "TCONS_00024512"; exon_number "14"; gene_name "ENSCGRG00001017174.1"; oId "CUFF.11646.8"; nearest_ref "ENSCGRT00001021329.1"; class_code "j"; tss_id "TSS18149";
LT883672v1	Cufflinks	exon	37149623	37149697	.	+	.	gene_id "XLOC_013878"; transcript_id "TCONS_00024510"; exon_number "14"; gene_name "ENSCGRG00001017174.1"; oId "CUFF.11646.6"; nearest_ref "ENSCGRT00001021329.1"; class_code "j"; tss_id "TSS18149";
LT883672v1	Cufflinks	exon	37149623	37149697	.	+	.	gene_id "XLOC_013878"; transcript_id "TCONS_00024509"; exon_number "14"; gene_name "ENSCGRG00001017174.1"; oId "CUFF.11646.5"; nearest_ref "ENSCGRT00001021329.1"; class_code "j"; tss_id "TSS18149";
LT883672v1	Cufflinks	exon	37155924	37155986	.	+	.	gene_id "XLOC_013878"; transcript_id "TCONS_00024513"; exon_number "15"; gene_name "ENSCGRG00001017174.1"; oId "ENSCGRT00001021329.1"; nearest_ref "ENSCGRT00001021329.1"; class_code "="; tss_id "TSS18149"; p_id "P12147";
LT883672v1	Cufflinks	exon	37155924	37155986	.	+	.	gene_id "XLOC_013878"; transcript_id "TCONS_00024515"; exon_number "15"; gene_name "ENSCGRG00001017174.1"; oId "ENSCGRT00001021342.1"; nearest_ref "ENSCGRT00001021342.1"; class_code "="; tss_id "TSS18149"; p_id "P12148";
LT883672v1	Cufflinks	exon	37155924	37155986	.	+	.	gene_id "XLOC_013878"; transcript_id "TCONS_00024514"; exon_number "15"; gene_name "ENSCGRG00001017174.1"; oId "ENSCGRT00001021334.1"; nearest_ref "ENSCGRT00001021334.1"; class_code "="; tss_id "TSS18149"; p_id "P12149";
LT883672v1	Cufflinks	exon	37155924	37155986	.	+	.	gene_id "XLOC_013878"; transcript_id "TCONS_00024512"; exon_number "15"; gene_name "ENSCGRG00001017174.1"; oId "CUFF.11646.8"; nearest_ref "ENSCGRT00001021329.1"; class_code "j"; tss_id "TSS18149";
LT883672v1	Cufflinks	exon	37155924	37155986	.	+	.	gene_id "XLOC_013878"; transcript_id "TCONS_00024510"; exon_number "15"; gene_name "ENSCGRG00001017174.1"; oId "CUFF.11646.6"; nearest_ref "ENSCGRT00001021329.1"; class_code "j"; tss_id "TSS18149";
LT883672v1	Cufflinks	exon	37155924	37155986	.	+	.	gene_id "XLOC_013878"; transcript_id "TCONS_00024509"; exon_number "15"; gene_name "ENSCGRG00001017174.1"; oId "CUFF.11646.5"; nearest_ref "ENSCGRT00001021329.1"; class_code "j"; tss_id "TSS18149";
LT883672v1	Cufflinks	exon	37157357	37157431	.	+	.	gene_id "XLOC_013878"; transcript_id "TCONS_00024513"; exon_number "16"; gene_name "ENSCGRG00001017174.1"; oId "ENSCGRT00001021329.1"; nearest_ref "ENSCGRT00001021329.1"; class_code "="; tss_id "TSS18149"; p_id "P12147";
LT883672v1	Cufflinks	exon	37157357	37157431	.	+	.	gene_id "XLOC_013878"; transcript_id "TCONS_00024515"; exon_number "16"; gene_name "ENSCGRG00001017174.1"; oId "ENSCGRT00001021342.1"; nearest_ref "ENSCGRT00001021342.1"; class_code "="; tss_id "TSS18149"; p_id "P12148";
LT883672v1	Cufflinks	exon	37157357	37157431	.	+	.	gene_id "XLOC_013878"; transcript_id "TCONS_00024514"; exon_number "16"; gene_name "ENSCGRG00001017174.1"; oId "ENSCGRT00001021334.1"; nearest_ref "ENSCGRT00001021334.1"; class_code "="; tss_id "TSS18149"; p_id "P12149";
LT883672v1	Cufflinks	exon	37157357	37157431	.	+	.	gene_id "XLOC_013878"; transcript_id "TCONS_00024512"; exon_number "16"; gene_name "ENSCGRG00001017174.1"; oId "CUFF.11646.8"; nearest_ref "ENSCGRT00001021329.1"; class_code "j"; tss_id "TSS18149";
LT883672v1	Cufflinks	exon	37157357	37157431	.	+	.	gene_id "XLOC_013878"; transcript_id "TCONS_00024510"; exon_number "16"; gene_name "ENSCGRG00001017174.1"; oId "CUFF.11646.6"; nearest_ref "ENSCGRT00001021329.1"; class_code "j"; tss_id "TSS18149";
LT883672v1	Cufflinks	exon	37157357	37157431	.	+	.	gene_id "XLOC_013878"; transcript_id "TCONS_00024509"; exon_number "16"; gene_name "ENSCGRG00001017174.1"; oId "CUFF.11646.5"; nearest_ref "ENSCGRT00001021329.1"; class_code "j"; tss_id "TSS18149";
LT883672v1	Cufflinks	exon	37157956	37158030	.	+	.	gene_id "XLOC_013878"; transcript_id "TCONS_00024513"; exon_number "17"; gene_name "ENSCGRG00001017174.1"; oId "ENSCGRT00001021329.1"; nearest_ref "ENSCGRT00001021329.1"; class_code "="; tss_id "TSS18149"; p_id "P12147";
LT883672v1	Cufflinks	exon	37157956	37158030	.	+	.	gene_id "XLOC_013878"; transcript_id "TCONS_00024515"; exon_number "17"; gene_name "ENSCGRG00001017174.1"; oId "ENSCGRT00001021342.1"; nearest_ref "ENSCGRT00001021342.1"; class_code "="; tss_id "TSS18149"; p_id "P12148";
LT883672v1	Cufflinks	exon	37157956	37158030	.	+	.	gene_id "XLOC_013878"; transcript_id "TCONS_00024514"; exon_number "17"; gene_name "ENSCGRG00001017174.1"; oId "ENSCGRT00001021334.1"; nearest_ref "ENSCGRT00001021334.1"; class_code "="; tss_id "TSS18149"; p_id "P12149";
LT883672v1	Cufflinks	exon	37157956	37158030	.	+	.	gene_id "XLOC_013878"; transcript_id "TCONS_00024512"; exon_number "17"; gene_name "ENSCGRG00001017174.1"; oId "CUFF.11646.8"; nearest_ref "ENSCGRT00001021329.1"; class_code "j"; tss_id "TSS18149";
LT883672v1	Cufflinks	exon	37157956	37158030	.	+	.	gene_id "XLOC_013878"; transcript_id "TCONS_00024510"; exon_number "17"; gene_name "ENSCGRG00001017174.1"; oId "CUFF.11646.6"; nearest_ref "ENSCGRT00001021329.1"; class_code "j"; tss_id "TSS18149";
LT883672v1	Cufflinks	exon	37157956	37158030	.	+	.	gene_id "XLOC_013878"; transcript_id "TCONS_00024509"; exon_number "17"; gene_name "ENSCGRG00001017174.1"; oId "CUFF.11646.5"; nearest_ref "ENSCGRT00001021329.1"; class_code "j"; tss_id "TSS18149";
LT883672v1	Cufflinks	exon	37158767	37158817	.	+	.	gene_id "XLOC_013878"; transcript_id "TCONS_00024513"; exon_number "18"; gene_name "ENSCGRG00001017174.1"; oId "ENSCGRT00001021329.1"; nearest_ref "ENSCGRT00001021329.1"; class_code "="; tss_id "TSS18149"; p_id "P12147";
LT883672v1	Cufflinks	exon	37158767	37158817	.	+	.	gene_id "XLOC_013878"; transcript_id "TCONS_00024509"; exon_number "18"; gene_name "ENSCGRG00001017174.1"; oId "CUFF.11646.5"; nearest_ref "ENSCGRT00001021329.1"; class_code "j"; tss_id "TSS18149";
LT883672v1	Cufflinks	exon	37165443	37165541	.	+	.	gene_id "XLOC_013878"; transcript_id "TCONS_00024513"; exon_number "19"; gene_name "ENSCGRG00001017174.1"; oId "ENSCGRT00001021329.1"; nearest_ref "ENSCGRT00001021329.1"; class_code "="; tss_id "TSS18149"; p_id "P12147";
LT883672v1	Cufflinks	exon	37165443	37165541	.	+	.	gene_id "XLOC_013878"; transcript_id "TCONS_00024509"; exon_number "19"; gene_name "ENSCGRG00001017174.1"; oId "CUFF.11646.5"; nearest_ref "ENSCGRT00001021329.1"; class_code "j"; tss_id "TSS18149";
LT883672v1	Cufflinks	exon	37165944	37165991	.	+	.	gene_id "XLOC_013878"; transcript_id "TCONS_00024513"; exon_number "20"; gene_name "ENSCGRG00001017174.1"; oId "ENSCGRT00001021329.1"; nearest_ref "ENSCGRT00001021329.1"; class_code "="; tss_id "TSS18149"; p_id "P12147";
LT883672v1	Cufflinks	exon	37165944	37165991	.	+	.	gene_id "XLOC_013878"; transcript_id "TCONS_00024509"; exon_number "20"; gene_name "ENSCGRG00001017174.1"; oId "CUFF.11646.5"; nearest_ref "ENSCGRT00001021329.1"; class_code "j"; tss_id "TSS18149";
LT883672v1	Cufflinks	exon	37167200	37167262	.	+	.	gene_id "XLOC_013878"; transcript_id "TCONS_00024513"; exon_number "21"; gene_name "ENSCGRG00001017174.1"; oId "ENSCGRT00001021329.1"; nearest_ref "ENSCGRT00001021329.1"; class_code "="; tss_id "TSS18149"; p_id "P12147";
LT883672v1	Cufflinks	exon	37167200	37167262	.	+	.	gene_id "XLOC_013878"; transcript_id "TCONS_00024509"; exon_number "21"; gene_name "ENSCGRG00001017174.1"; oId "CUFF.11646.5"; nearest_ref "ENSCGRT00001021329.1"; class_code "j"; tss_id "TSS18149";
LT883672v1	Cufflinks	exon	37195254	37195328	.	+	.	gene_id "XLOC_013878"; transcript_id "TCONS_00024511"; exon_number "12"; gene_name "ENSCGRG00001017174.1"; oId "CUFF.11646.7"; nearest_ref "ENSCGRT00001021329.1"; class_code "j"; tss_id "TSS18149";
LT883672v1	Cufflinks	exon	37195254	37195328	.	+	.	gene_id "XLOC_013878"; transcript_id "TCONS_00024513"; exon_number "22"; gene_name "ENSCGRG00001017174.1"; oId "ENSCGRT00001021329.1"; nearest_ref "ENSCGRT00001021329.1"; class_code "="; tss_id "TSS18149"; p_id "P12147";
LT883672v1	Cufflinks	exon	37195254	37195328	.	+	.	gene_id "XLOC_013878"; transcript_id "TCONS_00024515"; exon_number "18"; gene_name "ENSCGRG00001017174.1"; oId "ENSCGRT00001021342.1"; nearest_ref "ENSCGRT00001021342.1"; class_code "="; tss_id "TSS18149"; p_id "P12148";
LT883672v1	Cufflinks	exon	37195254	37195328	.	+	.	gene_id "XLOC_013878"; transcript_id "TCONS_00024516"; exon_number "12"; gene_name "ENSCGRG00001017174.1"; oId "ENSCGRT00001021347.1"; nearest_ref "ENSCGRT00001021347.1"; class_code "="; tss_id "TSS18149"; p_id "P12150";
LT883672v1	Cufflinks	exon	37195254	37195328	.	+	.	gene_id "XLOC_013878"; transcript_id "TCONS_00024514"; exon_number "18"; gene_name "ENSCGRG00001017174.1"; oId "ENSCGRT00001021334.1"; nearest_ref "ENSCGRT00001021334.1"; class_code "="; tss_id "TSS18149"; p_id "P12149";
LT883672v1	Cufflinks	exon	37195254	37195328	.	+	.	gene_id "XLOC_013878"; transcript_id "TCONS_00024512"; exon_number "18"; gene_name "ENSCGRG00001017174.1"; oId "CUFF.11646.8"; nearest_ref "ENSCGRT00001021329.1"; class_code "j"; tss_id "TSS18149";
LT883672v1	Cufflinks	exon	37195254	37195328	.	+	.	gene_id "XLOC_013878"; transcript_id "TCONS_00024510"; exon_number "18"; gene_name "ENSCGRG00001017174.1"; oId "CUFF.11646.6"; nearest_ref "ENSCGRT00001021329.1"; class_code "j"; tss_id "TSS18149";
LT883672v1	Cufflinks	exon	37195254	37195328	.	+	.	gene_id "XLOC_013878"; transcript_id "TCONS_00024509"; exon_number "22"; gene_name "ENSCGRG00001017174.1"; oId "CUFF.11646.5"; nearest_ref "ENSCGRT00001021329.1"; class_code "j"; tss_id "TSS18149";
LT883672v1	Cufflinks	exon	37197151	37197225	.	+	.	gene_id "XLOC_013878"; transcript_id "TCONS_00024511"; exon_number "13"; gene_name "ENSCGRG00001017174.1"; oId "CUFF.11646.7"; nearest_ref "ENSCGRT00001021329.1"; class_code "j"; tss_id "TSS18149";
LT883672v1	Cufflinks	exon	37197151	37197225	.	+	.	gene_id "XLOC_013878"; transcript_id "TCONS_00024513"; exon_number "23"; gene_name "ENSCGRG00001017174.1"; oId "ENSCGRT00001021329.1"; nearest_ref "ENSCGRT00001021329.1"; class_code "="; tss_id "TSS18149"; p_id "P12147";
LT883672v1	Cufflinks	exon	37197151	37197225	.	+	.	gene_id "XLOC_013878"; transcript_id "TCONS_00024515"; exon_number "19"; gene_name "ENSCGRG00001017174.1"; oId "ENSCGRT00001021342.1"; nearest_ref "ENSCGRT00001021342.1"; class_code "="; tss_id "TSS18149"; p_id "P12148";
LT883672v1	Cufflinks	exon	37197151	37197225	.	+	.	gene_id "XLOC_013878"; transcript_id "TCONS_00024516"; exon_number "13"; gene_name "ENSCGRG00001017174.1"; oId "ENSCGRT00001021347.1"; nearest_ref "ENSCGRT00001021347.1"; class_code "="; tss_id "TSS18149"; p_id "P12150";
LT883672v1	Cufflinks	exon	37197151	37197225	.	+	.	gene_id "XLOC_013878"; transcript_id "TCONS_00024514"; exon_number "19"; gene_name "ENSCGRG00001017174.1"; oId "ENSCGRT00001021334.1"; nearest_ref "ENSCGRT00001021334.1"; class_code "="; tss_id "TSS18149"; p_id "P12149";
LT883672v1	Cufflinks	exon	37197151	37197225	.	+	.	gene_id "XLOC_013878"; transcript_id "TCONS_00024512"; exon_number "19"; gene_name "ENSCGRG00001017174.1"; oId "CUFF.11646.8"; nearest_ref "ENSCGRT00001021329.1"; class_code "j"; tss_id "TSS18149";
LT883672v1	Cufflinks	exon	37197151	37197225	.	+	.	gene_id "XLOC_013878"; transcript_id "TCONS_00024510"; exon_number "19"; gene_name "ENSCGRG00001017174.1"; oId "CUFF.11646.6"; nearest_ref "ENSCGRT00001021329.1"; class_code "j"; tss_id "TSS18149";
LT883672v1	Cufflinks	exon	37197151	37197225	.	+	.	gene_id "XLOC_013878"; transcript_id "TCONS_00024509"; exon_number "23"; gene_name "ENSCGRG00001017174.1"; oId "CUFF.11646.5"; nearest_ref "ENSCGRT00001021329.1"; class_code "j"; tss_id "TSS18149";
LT883672v1	Cufflinks	exon	37200318	37200377	.	+	.	gene_id "XLOC_013878"; transcript_id "TCONS_00024513"; exon_number "24"; gene_name "ENSCGRG00001017174.1"; oId "ENSCGRT00001021329.1"; nearest_ref "ENSCGRT00001021329.1"; class_code "="; tss_id "TSS18149"; p_id "P12147";
LT883672v1	Cufflinks	exon	37200318	37200377	.	+	.	gene_id "XLOC_013878"; transcript_id "TCONS_00024514"; exon_number "20"; gene_name "ENSCGRG00001017174.1"; oId "ENSCGRT00001021334.1"; nearest_ref "ENSCGRT00001021334.1"; class_code "="; tss_id "TSS18149"; p_id "P12149";
LT883672v1	Cufflinks	exon	37200318	37200377	.	+	.	gene_id "XLOC_013878"; transcript_id "TCONS_00024510"; exon_number "20"; gene_name "ENSCGRG00001017174.1"; oId "CUFF.11646.6"; nearest_ref "ENSCGRT00001021329.1"; class_code "j"; tss_id "TSS18149";
LT883672v1	Cufflinks	exon	37200318	37200377	.	+	.	gene_id "XLOC_013878"; transcript_id "TCONS_00024509"; exon_number "24"; gene_name "ENSCGRG00001017174.1"; oId "CUFF.11646.5"; nearest_ref "ENSCGRT00001021329.1"; class_code "j"; tss_id "TSS18149";
LT883672v1	Cufflinks	exon	37200838	37200885	.	+	.	gene_id "XLOC_013878"; transcript_id "TCONS_00024514"; exon_number "21"; gene_name "ENSCGRG00001017174.1"; oId "ENSCGRT00001021334.1"; nearest_ref "ENSCGRT00001021334.1"; class_code "="; tss_id "TSS18149"; p_id "P12149";
LT883672v1	Cufflinks	exon	37200838	37200885	.	+	.	gene_id "XLOC_013878"; transcript_id "TCONS_00024510"; exon_number "21"; gene_name "ENSCGRG00001017174.1"; oId "CUFF.11646.6"; nearest_ref "ENSCGRT00001021329.1"; class_code "j"; tss_id "TSS18149";
LT883672v1	Cufflinks	exon	37201628	37201708	.	+	.	gene_id "XLOC_013878"; transcript_id "TCONS_00024511"; exon_number "14"; gene_name "ENSCGRG00001017174.1"; oId "CUFF.11646.7"; nearest_ref "ENSCGRT00001021329.1"; class_code "j"; tss_id "TSS18149";
LT883672v1	Cufflinks	exon	37201628	37201708	.	+	.	gene_id "XLOC_013878"; transcript_id "TCONS_00024513"; exon_number "25"; gene_name "ENSCGRG00001017174.1"; oId "ENSCGRT00001021329.1"; nearest_ref "ENSCGRT00001021329.1"; class_code "="; tss_id "TSS18149"; p_id "P12147";
LT883672v1	Cufflinks	exon	37201628	37201708	.	+	.	gene_id "XLOC_013878"; transcript_id "TCONS_00024515"; exon_number "20"; gene_name "ENSCGRG00001017174.1"; oId "ENSCGRT00001021342.1"; nearest_ref "ENSCGRT00001021342.1"; class_code "="; tss_id "TSS18149"; p_id "P12148";
LT883672v1	Cufflinks	exon	37201628	37201708	.	+	.	gene_id "XLOC_013878"; transcript_id "TCONS_00024516"; exon_number "14"; gene_name "ENSCGRG00001017174.1"; oId "ENSCGRT00001021347.1"; nearest_ref "ENSCGRT00001021347.1"; class_code "="; tss_id "TSS18149"; p_id "P12150";
LT883672v1	Cufflinks	exon	37201628	37201708	.	+	.	gene_id "XLOC_013878"; transcript_id "TCONS_00024514"; exon_number "22"; gene_name "ENSCGRG00001017174.1"; oId "ENSCGRT00001021334.1"; nearest_ref "ENSCGRT00001021334.1"; class_code "="; tss_id "TSS18149"; p_id "P12149";
LT883672v1	Cufflinks	exon	37201628	37201708	.	+	.	gene_id "XLOC_013878"; transcript_id "TCONS_00024512"; exon_number "20"; gene_name "ENSCGRG00001017174.1"; oId "CUFF.11646.8"; nearest_ref "ENSCGRT00001021329.1"; class_code "j"; tss_id "TSS18149";
LT883672v1	Cufflinks	exon	37201628	37201708	.	+	.	gene_id "XLOC_013878"; transcript_id "TCONS_00024510"; exon_number "22"; gene_name "ENSCGRG00001017174.1"; oId "CUFF.11646.6"; nearest_ref "ENSCGRT00001021329.1"; class_code "j"; tss_id "TSS18149";
LT883672v1	Cufflinks	exon	37201628	37201708	.	+	.	gene_id "XLOC_013878"; transcript_id "TCONS_00024509"; exon_number "25"; gene_name "ENSCGRG00001017174.1"; oId "CUFF.11646.5"; nearest_ref "ENSCGRT00001021329.1"; class_code "j"; tss_id "TSS18149";
LT883672v1	Cufflinks	exon	37203292	37203369	.	+	.	gene_id "XLOC_013878"; transcript_id "TCONS_00024511"; exon_number "15"; gene_name "ENSCGRG00001017174.1"; oId "CUFF.11646.7"; nearest_ref "ENSCGRT00001021329.1"; class_code "j"; tss_id "TSS18149";
LT883672v1	Cufflinks	exon	37203292	37203369	.	+	.	gene_id "XLOC_013878"; transcript_id "TCONS_00024513"; exon_number "26"; gene_name "ENSCGRG00001017174.1"; oId "ENSCGRT00001021329.1"; nearest_ref "ENSCGRT00001021329.1"; class_code "="; tss_id "TSS18149"; p_id "P12147";
LT883672v1	Cufflinks	exon	37203292	37203369	.	+	.	gene_id "XLOC_013878"; transcript_id "TCONS_00024515"; exon_number "21"; gene_name "ENSCGRG00001017174.1"; oId "ENSCGRT00001021342.1"; nearest_ref "ENSCGRT00001021342.1"; class_code "="; tss_id "TSS18149"; p_id "P12148";
LT883672v1	Cufflinks	exon	37203292	37203369	.	+	.	gene_id "XLOC_013878"; transcript_id "TCONS_00024516"; exon_number "15"; gene_name "ENSCGRG00001017174.1"; oId "ENSCGRT00001021347.1"; nearest_ref "ENSCGRT00001021347.1"; class_code "="; tss_id "TSS18149"; p_id "P12150";
LT883672v1	Cufflinks	exon	37203292	37203369	.	+	.	gene_id "XLOC_013878"; transcript_id "TCONS_00024514"; exon_number "23"; gene_name "ENSCGRG00001017174.1"; oId "ENSCGRT00001021334.1"; nearest_ref "ENSCGRT00001021334.1"; class_code "="; tss_id "TSS18149"; p_id "P12149";
LT883672v1	Cufflinks	exon	37203292	37203369	.	+	.	gene_id "XLOC_013878"; transcript_id "TCONS_00024512"; exon_number "21"; gene_name "ENSCGRG00001017174.1"; oId "CUFF.11646.8"; nearest_ref "ENSCGRT00001021329.1"; class_code "j"; tss_id "TSS18149";
LT883672v1	Cufflinks	exon	37203292	37203369	.	+	.	gene_id "XLOC_013878"; transcript_id "TCONS_00024510"; exon_number "23"; gene_name "ENSCGRG00001017174.1"; oId "CUFF.11646.6"; nearest_ref "ENSCGRT00001021329.1"; class_code "j"; tss_id "TSS18149";
LT883672v1	Cufflinks	exon	37203292	37203369	.	+	.	gene_id "XLOC_013878"; transcript_id "TCONS_00024509"; exon_number "26"; gene_name "ENSCGRG00001017174.1"; oId "CUFF.11646.5"; nearest_ref "ENSCGRT00001021329.1"; class_code "j"; tss_id "TSS18149";
LT883672v1	Cufflinks	exon	37207573	37207638	.	+	.	gene_id "XLOC_013878"; transcript_id "TCONS_00024511"; exon_number "16"; gene_name "ENSCGRG00001017174.1"; oId "CUFF.11646.7"; nearest_ref "ENSCGRT00001021329.1"; class_code "j"; tss_id "TSS18149";
LT883672v1	Cufflinks	exon	37207573	37207638	.	+	.	gene_id "XLOC_013878"; transcript_id "TCONS_00024513"; exon_number "27"; gene_name "ENSCGRG00001017174.1"; oId "ENSCGRT00001021329.1"; nearest_ref "ENSCGRT00001021329.1"; class_code "="; tss_id "TSS18149"; p_id "P12147";
LT883672v1	Cufflinks	exon	37207573	37207638	.	+	.	gene_id "XLOC_013878"; transcript_id "TCONS_00024515"; exon_number "22"; gene_name "ENSCGRG00001017174.1"; oId "ENSCGRT00001021342.1"; nearest_ref "ENSCGRT00001021342.1"; class_code "="; tss_id "TSS18149"; p_id "P12148";
LT883672v1	Cufflinks	exon	37207573	37207638	.	+	.	gene_id "XLOC_013878"; transcript_id "TCONS_00024516"; exon_number "16"; gene_name "ENSCGRG00001017174.1"; oId "ENSCGRT00001021347.1"; nearest_ref "ENSCGRT00001021347.1"; class_code "="; tss_id "TSS18149"; p_id "P12150";
LT883672v1	Cufflinks	exon	37207573	37207638	.	+	.	gene_id "XLOC_013878"; transcript_id "TCONS_00024514"; exon_number "24"; gene_name "ENSCGRG00001017174.1"; oId "ENSCGRT00001021334.1"; nearest_ref "ENSCGRT00001021334.1"; class_code "="; tss_id "TSS18149"; p_id "P12149";
LT883672v1	Cufflinks	exon	37207573	37207638	.	+	.	gene_id "XLOC_013878"; transcript_id "TCONS_00024512"; exon_number "22"; gene_name "ENSCGRG00001017174.1"; oId "CUFF.11646.8"; nearest_ref "ENSCGRT00001021329.1"; class_code "j"; tss_id "TSS18149";
LT883672v1	Cufflinks	exon	37207573	37207638	.	+	.	gene_id "XLOC_013878"; transcript_id "TCONS_00024510"; exon_number "24"; gene_name "ENSCGRG00001017174.1"; oId "CUFF.11646.6"; nearest_ref "ENSCGRT00001021329.1"; class_code "j"; tss_id "TSS18149";
LT883672v1	Cufflinks	exon	37207573	37207638	.	+	.	gene_id "XLOC_013878"; transcript_id "TCONS_00024509"; exon_number "27"; gene_name "ENSCGRG00001017174.1"; oId "CUFF.11646.5"; nearest_ref "ENSCGRT00001021329.1"; class_code "j"; tss_id "TSS18149";
LT883672v1	Cufflinks	exon	37209139	37209213	.	+	.	gene_id "XLOC_013878"; transcript_id "TCONS_00024511"; exon_number "17"; gene_name "ENSCGRG00001017174.1"; oId "CUFF.11646.7"; nearest_ref "ENSCGRT00001021329.1"; class_code "j"; tss_id "TSS18149";
LT883672v1	Cufflinks	exon	37209139	37209213	.	+	.	gene_id "XLOC_013878"; transcript_id "TCONS_00024513"; exon_number "28"; gene_name "ENSCGRG00001017174.1"; oId "ENSCGRT00001021329.1"; nearest_ref "ENSCGRT00001021329.1"; class_code "="; tss_id "TSS18149"; p_id "P12147";
LT883672v1	Cufflinks	exon	37209139	37209213	.	+	.	gene_id "XLOC_013878"; transcript_id "TCONS_00024515"; exon_number "23"; gene_name "ENSCGRG00001017174.1"; oId "ENSCGRT00001021342.1"; nearest_ref "ENSCGRT00001021342.1"; class_code "="; tss_id "TSS18149"; p_id "P12148";
LT883672v1	Cufflinks	exon	37209139	37209213	.	+	.	gene_id "XLOC_013878"; transcript_id "TCONS_00024516"; exon_number "17"; gene_name "ENSCGRG00001017174.1"; oId "ENSCGRT00001021347.1"; nearest_ref "ENSCGRT00001021347.1"; class_code "="; tss_id "TSS18149"; p_id "P12150";
LT883672v1	Cufflinks	exon	37209139	37209213	.	+	.	gene_id "XLOC_013878"; transcript_id "TCONS_00024514"; exon_number "25"; gene_name "ENSCGRG00001017174.1"; oId "ENSCGRT00001021334.1"; nearest_ref "ENSCGRT00001021334.1"; class_code "="; tss_id "TSS18149"; p_id "P12149";
LT883672v1	Cufflinks	exon	37209139	37209213	.	+	.	gene_id "XLOC_013878"; transcript_id "TCONS_00024512"; exon_number "23"; gene_name "ENSCGRG00001017174.1"; oId "CUFF.11646.8"; nearest_ref "ENSCGRT00001021329.1"; class_code "j"; tss_id "TSS18149";
LT883672v1	Cufflinks	exon	37209139	37209213	.	+	.	gene_id "XLOC_013878"; transcript_id "TCONS_00024510"; exon_number "25"; gene_name "ENSCGRG00001017174.1"; oId "CUFF.11646.6"; nearest_ref "ENSCGRT00001021329.1"; class_code "j"; tss_id "TSS18149";
LT883672v1	Cufflinks	exon	37209139	37209213	.	+	.	gene_id "XLOC_013878"; transcript_id "TCONS_00024509"; exon_number "28"; gene_name "ENSCGRG00001017174.1"; oId "CUFF.11646.5"; nearest_ref "ENSCGRT00001021329.1"; class_code "j"; tss_id "TSS18149";
LT883672v1	Cufflinks	exon	37215692	37215766	.	+	.	gene_id "XLOC_013878"; transcript_id "TCONS_00024511"; exon_number "18"; gene_name "ENSCGRG00001017174.1"; oId "CUFF.11646.7"; nearest_ref "ENSCGRT00001021329.1"; class_code "j"; tss_id "TSS18149";
LT883672v1	Cufflinks	exon	37215692	37215766	.	+	.	gene_id "XLOC_013878"; transcript_id "TCONS_00024513"; exon_number "29"; gene_name "ENSCGRG00001017174.1"; oId "ENSCGRT00001021329.1"; nearest_ref "ENSCGRT00001021329.1"; class_code "="; tss_id "TSS18149"; p_id "P12147";
LT883672v1	Cufflinks	exon	37215692	37215766	.	+	.	gene_id "XLOC_013878"; transcript_id "TCONS_00024515"; exon_number "24"; gene_name "ENSCGRG00001017174.1"; oId "ENSCGRT00001021342.1"; nearest_ref "ENSCGRT00001021342.1"; class_code "="; tss_id "TSS18149"; p_id "P12148";
LT883672v1	Cufflinks	exon	37215692	37215766	.	+	.	gene_id "XLOC_013878"; transcript_id "TCONS_00024516"; exon_number "18"; gene_name "ENSCGRG00001017174.1"; oId "ENSCGRT00001021347.1"; nearest_ref "ENSCGRT00001021347.1"; class_code "="; tss_id "TSS18149"; p_id "P12150";
LT883672v1	Cufflinks	exon	37215692	37215766	.	+	.	gene_id "XLOC_013878"; transcript_id "TCONS_00024514"; exon_number "26"; gene_name "ENSCGRG00001017174.1"; oId "ENSCGRT00001021334.1"; nearest_ref "ENSCGRT00001021334.1"; class_code "="; tss_id "TSS18149"; p_id "P12149";
LT883672v1	Cufflinks	exon	37215692	37215766	.	+	.	gene_id "XLOC_013878"; transcript_id "TCONS_00024512"; exon_number "24"; gene_name "ENSCGRG00001017174.1"; oId "CUFF.11646.8"; nearest_ref "ENSCGRT00001021329.1"; class_code "j"; tss_id "TSS18149";
LT883672v1	Cufflinks	exon	37215692	37215766	.	+	.	gene_id "XLOC_013878"; transcript_id "TCONS_00024510"; exon_number "26"; gene_name "ENSCGRG00001017174.1"; oId "CUFF.11646.6"; nearest_ref "ENSCGRT00001021329.1"; class_code "j"; tss_id "TSS18149";
LT883672v1	Cufflinks	exon	37215692	37215766	.	+	.	gene_id "XLOC_013878"; transcript_id "TCONS_00024509"; exon_number "29"; gene_name "ENSCGRG00001017174.1"; oId "CUFF.11646.5"; nearest_ref "ENSCGRT00001021329.1"; class_code "j"; tss_id "TSS18149";
LT883672v1	Cufflinks	exon	37217817	37217936	.	+	.	gene_id "XLOC_013878"; transcript_id "TCONS_00024511"; exon_number "19"; gene_name "ENSCGRG00001017174.1"; oId "CUFF.11646.7"; nearest_ref "ENSCGRT00001021329.1"; class_code "j"; tss_id "TSS18149";
LT883672v1	Cufflinks	exon	37217817	37217936	.	+	.	gene_id "XLOC_013878"; transcript_id "TCONS_00024513"; exon_number "30"; gene_name "ENSCGRG00001017174.1"; oId "ENSCGRT00001021329.1"; nearest_ref "ENSCGRT00001021329.1"; class_code "="; tss_id "TSS18149"; p_id "P12147";
LT883672v1	Cufflinks	exon	37217817	37217936	.	+	.	gene_id "XLOC_013878"; transcript_id "TCONS_00024515"; exon_number "25"; gene_name "ENSCGRG00001017174.1"; oId "ENSCGRT00001021342.1"; nearest_ref "ENSCGRT00001021342.1"; class_code "="; tss_id "TSS18149"; p_id "P12148";
LT883672v1	Cufflinks	exon	37217817	37217936	.	+	.	gene_id "XLOC_013878"; transcript_id "TCONS_00024516"; exon_number "19"; gene_name "ENSCGRG00001017174.1"; oId "ENSCGRT00001021347.1"; nearest_ref "ENSCGRT00001021347.1"; class_code "="; tss_id "TSS18149"; p_id "P12150";
LT883672v1	Cufflinks	exon	37217817	37217936	.	+	.	gene_id "XLOC_013878"; transcript_id "TCONS_00024514"; exon_number "27"; gene_name "ENSCGRG00001017174.1"; oId "ENSCGRT00001021334.1"; nearest_ref "ENSCGRT00001021334.1"; class_code "="; tss_id "TSS18149"; p_id "P12149";
LT883672v1	Cufflinks	exon	37217817	37217936	.	+	.	gene_id "XLOC_013878"; transcript_id "TCONS_00024512"; exon_number "25"; gene_name "ENSCGRG00001017174.1"; oId "CUFF.11646.8"; nearest_ref "ENSCGRT00001021329.1"; class_code "j"; tss_id "TSS18149";
LT883672v1	Cufflinks	exon	37217817	37217936	.	+	.	gene_id "XLOC_013878"; transcript_id "TCONS_00024510"; exon_number "27"; gene_name "ENSCGRG00001017174.1"; oId "CUFF.11646.6"; nearest_ref "ENSCGRT00001021329.1"; class_code "j"; tss_id "TSS18149";
LT883672v1	Cufflinks	exon	37217817	37217936	.	+	.	gene_id "XLOC_013878"; transcript_id "TCONS_00024509"; exon_number "30"; gene_name "ENSCGRG00001017174.1"; oId "CUFF.11646.5"; nearest_ref "ENSCGRT00001021329.1"; class_code "j"; tss_id "TSS18149";
LT883672v1	Cufflinks	exon	37220931	37221059	.	+	.	gene_id "XLOC_013878"; transcript_id "TCONS_00024511"; exon_number "20"; gene_name "ENSCGRG00001017174.1"; oId "CUFF.11646.7"; nearest_ref "ENSCGRT00001021329.1"; class_code "j"; tss_id "TSS18149";
LT883672v1	Cufflinks	exon	37220931	37221059	.	+	.	gene_id "XLOC_013878"; transcript_id "TCONS_00024513"; exon_number "31"; gene_name "ENSCGRG00001017174.1"; oId "ENSCGRT00001021329.1"; nearest_ref "ENSCGRT00001021329.1"; class_code "="; tss_id "TSS18149"; p_id "P12147";
LT883672v1	Cufflinks	exon	37220931	37221059	.	+	.	gene_id "XLOC_013878"; transcript_id "TCONS_00024515"; exon_number "26"; gene_name "ENSCGRG00001017174.1"; oId "ENSCGRT00001021342.1"; nearest_ref "ENSCGRT00001021342.1"; class_code "="; tss_id "TSS18149"; p_id "P12148";
LT883672v1	Cufflinks	exon	37220931	37221059	.	+	.	gene_id "XLOC_013878"; transcript_id "TCONS_00024516"; exon_number "20"; gene_name "ENSCGRG00001017174.1"; oId "ENSCGRT00001021347.1"; nearest_ref "ENSCGRT00001021347.1"; class_code "="; tss_id "TSS18149"; p_id "P12150";
LT883672v1	Cufflinks	exon	37220931	37221059	.	+	.	gene_id "XLOC_013878"; transcript_id "TCONS_00024514"; exon_number "28"; gene_name "ENSCGRG00001017174.1"; oId "ENSCGRT00001021334.1"; nearest_ref "ENSCGRT00001021334.1"; class_code "="; tss_id "TSS18149"; p_id "P12149";
LT883672v1	Cufflinks	exon	37220931	37221059	.	+	.	gene_id "XLOC_013878"; transcript_id "TCONS_00024512"; exon_number "26"; gene_name "ENSCGRG00001017174.1"; oId "CUFF.11646.8"; nearest_ref "ENSCGRT00001021329.1"; class_code "j"; tss_id "TSS18149";
LT883672v1	Cufflinks	exon	37220931	37221059	.	+	.	gene_id "XLOC_013878"; transcript_id "TCONS_00024510"; exon_number "28"; gene_name "ENSCGRG00001017174.1"; oId "CUFF.11646.6"; nearest_ref "ENSCGRT00001021329.1"; class_code "j"; tss_id "TSS18149";
LT883672v1	Cufflinks	exon	37220931	37221059	.	+	.	gene_id "XLOC_013878"; transcript_id "TCONS_00024509"; exon_number "31"; gene_name "ENSCGRG00001017174.1"; oId "CUFF.11646.5"; nearest_ref "ENSCGRT00001021329.1"; class_code "j"; tss_id "TSS18149";
LT883672v1	Cufflinks	exon	37221583	37221651	.	+	.	gene_id "XLOC_013878"; transcript_id "TCONS_00024511"; exon_number "21"; gene_name "ENSCGRG00001017174.1"; oId "CUFF.11646.7"; nearest_ref "ENSCGRT00001021329.1"; class_code "j"; tss_id "TSS18149";
LT883672v1	Cufflinks	exon	37221583	37221651	.	+	.	gene_id "XLOC_013878"; transcript_id "TCONS_00024513"; exon_number "32"; gene_name "ENSCGRG00001017174.1"; oId "ENSCGRT00001021329.1"; nearest_ref "ENSCGRT00001021329.1"; class_code "="; tss_id "TSS18149"; p_id "P12147";
LT883672v1	Cufflinks	exon	37221583	37221651	.	+	.	gene_id "XLOC_013878"; transcript_id "TCONS_00024515"; exon_number "27"; gene_name "ENSCGRG00001017174.1"; oId "ENSCGRT00001021342.1"; nearest_ref "ENSCGRT00001021342.1"; class_code "="; tss_id "TSS18149"; p_id "P12148";
LT883672v1	Cufflinks	exon	37221583	37221651	.	+	.	gene_id "XLOC_013878"; transcript_id "TCONS_00024516"; exon_number "21"; gene_name "ENSCGRG00001017174.1"; oId "ENSCGRT00001021347.1"; nearest_ref "ENSCGRT00001021347.1"; class_code "="; tss_id "TSS18149"; p_id "P12150";
LT883672v1	Cufflinks	exon	37221583	37221651	.	+	.	gene_id "XLOC_013878"; transcript_id "TCONS_00024514"; exon_number "29"; gene_name "ENSCGRG00001017174.1"; oId "ENSCGRT00001021334.1"; nearest_ref "ENSCGRT00001021334.1"; class_code "="; tss_id "TSS18149"; p_id "P12149";
LT883672v1	Cufflinks	exon	37221583	37221651	.	+	.	gene_id "XLOC_013878"; transcript_id "TCONS_00024512"; exon_number "27"; gene_name "ENSCGRG00001017174.1"; oId "CUFF.11646.8"; nearest_ref "ENSCGRT00001021329.1"; class_code "j"; tss_id "TSS18149";
LT883672v1	Cufflinks	exon	37221583	37221651	.	+	.	gene_id "XLOC_013878"; transcript_id "TCONS_00024510"; exon_number "29"; gene_name "ENSCGRG00001017174.1"; oId "CUFF.11646.6"; nearest_ref "ENSCGRT00001021329.1"; class_code "j"; tss_id "TSS18149";
LT883672v1	Cufflinks	exon	37221583	37221651	.	+	.	gene_id "XLOC_013878"; transcript_id "TCONS_00024509"; exon_number "32"; gene_name "ENSCGRG00001017174.1"; oId "CUFF.11646.5"; nearest_ref "ENSCGRT00001021329.1"; class_code "j"; tss_id "TSS18149";
LT883672v1	Cufflinks	exon	37224815	37225024	.	+	.	gene_id "XLOC_013878"; transcript_id "TCONS_00024511"; exon_number "22"; gene_name "ENSCGRG00001017174.1"; oId "CUFF.11646.7"; nearest_ref "ENSCGRT00001021329.1"; class_code "j"; tss_id "TSS18149";
LT883672v1	Cufflinks	exon	37224815	37225024	.	+	.	gene_id "XLOC_013878"; transcript_id "TCONS_00024513"; exon_number "33"; gene_name "ENSCGRG00001017174.1"; oId "ENSCGRT00001021329.1"; nearest_ref "ENSCGRT00001021329.1"; class_code "="; tss_id "TSS18149"; p_id "P12147";
LT883672v1	Cufflinks	exon	37224815	37225024	.	+	.	gene_id "XLOC_013878"; transcript_id "TCONS_00024515"; exon_number "28"; gene_name "ENSCGRG00001017174.1"; oId "ENSCGRT00001021342.1"; nearest_ref "ENSCGRT00001021342.1"; class_code "="; tss_id "TSS18149"; p_id "P12148";
LT883672v1	Cufflinks	exon	37224815	37225024	.	+	.	gene_id "XLOC_013878"; transcript_id "TCONS_00024516"; exon_number "22"; gene_name "ENSCGRG00001017174.1"; oId "ENSCGRT00001021347.1"; nearest_ref "ENSCGRT00001021347.1"; class_code "="; tss_id "TSS18149"; p_id "P12150";
LT883672v1	Cufflinks	exon	37224815	37225024	.	+	.	gene_id "XLOC_013878"; transcript_id "TCONS_00024514"; exon_number "30"; gene_name "ENSCGRG00001017174.1"; oId "ENSCGRT00001021334.1"; nearest_ref "ENSCGRT00001021334.1"; class_code "="; tss_id "TSS18149"; p_id "P12149";
LT883672v1	Cufflinks	exon	37224815	37225024	.	+	.	gene_id "XLOC_013878"; transcript_id "TCONS_00024512"; exon_number "28"; gene_name "ENSCGRG00001017174.1"; oId "CUFF.11646.8"; nearest_ref "ENSCGRT00001021329.1"; class_code "j"; tss_id "TSS18149";
LT883672v1	Cufflinks	exon	37224815	37225024	.	+	.	gene_id "XLOC_013878"; transcript_id "TCONS_00024510"; exon_number "30"; gene_name "ENSCGRG00001017174.1"; oId "CUFF.11646.6"; nearest_ref "ENSCGRT00001021329.1"; class_code "j"; tss_id "TSS18149";
LT883672v1	Cufflinks	exon	37224815	37225024	.	+	.	gene_id "XLOC_013878"; transcript_id "TCONS_00024509"; exon_number "33"; gene_name "ENSCGRG00001017174.1"; oId "CUFF.11646.5"; nearest_ref "ENSCGRT00001021329.1"; class_code "j"; tss_id "TSS18149";
LT883672v1	Cufflinks	exon	37227693	37227801	.	+	.	gene_id "XLOC_013878"; transcript_id "TCONS_00024511"; exon_number "23"; gene_name "ENSCGRG00001017174.1"; oId "CUFF.11646.7"; nearest_ref "ENSCGRT00001021329.1"; class_code "j"; tss_id "TSS18149";
LT883672v1	Cufflinks	exon	37227693	37227801	.	+	.	gene_id "XLOC_013878"; transcript_id "TCONS_00024513"; exon_number "34"; gene_name "ENSCGRG00001017174.1"; oId "ENSCGRT00001021329.1"; nearest_ref "ENSCGRT00001021329.1"; class_code "="; tss_id "TSS18149"; p_id "P12147";
LT883672v1	Cufflinks	exon	37227693	37227801	.	+	.	gene_id "XLOC_013878"; transcript_id "TCONS_00024515"; exon_number "29"; gene_name "ENSCGRG00001017174.1"; oId "ENSCGRT00001021342.1"; nearest_ref "ENSCGRT00001021342.1"; class_code "="; tss_id "TSS18149"; p_id "P12148";
LT883672v1	Cufflinks	exon	37227693	37227801	.	+	.	gene_id "XLOC_013878"; transcript_id "TCONS_00024516"; exon_number "23"; gene_name "ENSCGRG00001017174.1"; oId "ENSCGRT00001021347.1"; nearest_ref "ENSCGRT00001021347.1"; class_code "="; tss_id "TSS18149"; p_id "P12150";
LT883672v1	Cufflinks	exon	37227693	37227801	.	+	.	gene_id "XLOC_013878"; transcript_id "TCONS_00024514"; exon_number "31"; gene_name "ENSCGRG00001017174.1"; oId "ENSCGRT00001021334.1"; nearest_ref "ENSCGRT00001021334.1"; class_code "="; tss_id "TSS18149"; p_id "P12149";
LT883672v1	Cufflinks	exon	37227693	37227801	.	+	.	gene_id "XLOC_013878"; transcript_id "TCONS_00024512"; exon_number "29"; gene_name "ENSCGRG00001017174.1"; oId "CUFF.11646.8"; nearest_ref "ENSCGRT00001021329.1"; class_code "j"; tss_id "TSS18149";
LT883672v1	Cufflinks	exon	37227693	37227801	.	+	.	gene_id "XLOC_013878"; transcript_id "TCONS_00024510"; exon_number "31"; gene_name "ENSCGRG00001017174.1"; oId "CUFF.11646.6"; nearest_ref "ENSCGRT00001021329.1"; class_code "j"; tss_id "TSS18149";
LT883672v1	Cufflinks	exon	37227693	37227801	.	+	.	gene_id "XLOC_013878"; transcript_id "TCONS_00024509"; exon_number "34"; gene_name "ENSCGRG00001017174.1"; oId "CUFF.11646.5"; nearest_ref "ENSCGRT00001021329.1"; class_code "j"; tss_id "TSS18149";
LT883672v1	Cufflinks	exon	37235356	37235450	.	+	.	gene_id "XLOC_013878"; transcript_id "TCONS_00024511"; exon_number "24"; gene_name "ENSCGRG00001017174.1"; oId "CUFF.11646.7"; nearest_ref "ENSCGRT00001021329.1"; class_code "j"; tss_id "TSS18149";
LT883672v1	Cufflinks	exon	37235356	37235450	.	+	.	gene_id "XLOC_013878"; transcript_id "TCONS_00024513"; exon_number "35"; gene_name "ENSCGRG00001017174.1"; oId "ENSCGRT00001021329.1"; nearest_ref "ENSCGRT00001021329.1"; class_code "="; tss_id "TSS18149"; p_id "P12147";
LT883672v1	Cufflinks	exon	37235356	37235450	.	+	.	gene_id "XLOC_013878"; transcript_id "TCONS_00024515"; exon_number "30"; gene_name "ENSCGRG00001017174.1"; oId "ENSCGRT00001021342.1"; nearest_ref "ENSCGRT00001021342.1"; class_code "="; tss_id "TSS18149"; p_id "P12148";
LT883672v1	Cufflinks	exon	37235356	37235435	.	+	.	gene_id "XLOC_013878"; transcript_id "TCONS_00024516"; exon_number "24"; gene_name "ENSCGRG00001017174.1"; oId "ENSCGRT00001021347.1"; nearest_ref "ENSCGRT00001021347.1"; class_code "="; tss_id "TSS18149"; p_id "P12150";
LT883672v1	Cufflinks	exon	37235356	37235450	.	+	.	gene_id "XLOC_013878"; transcript_id "TCONS_00024514"; exon_number "32"; gene_name "ENSCGRG00001017174.1"; oId "ENSCGRT00001021334.1"; nearest_ref "ENSCGRT00001021334.1"; class_code "="; tss_id "TSS18149"; p_id "P12149";
LT883672v1	Cufflinks	exon	37235356	37235435	.	+	.	gene_id "XLOC_013878"; transcript_id "TCONS_00024512"; exon_number "30"; gene_name "ENSCGRG00001017174.1"; oId "CUFF.11646.8"; nearest_ref "ENSCGRT00001021329.1"; class_code "j"; tss_id "TSS18149";
LT883672v1	Cufflinks	exon	37235356	37235435	.	+	.	gene_id "XLOC_013878"; transcript_id "TCONS_00024510"; exon_number "32"; gene_name "ENSCGRG00001017174.1"; oId "CUFF.11646.6"; nearest_ref "ENSCGRT00001021329.1"; class_code "j"; tss_id "TSS18149";
LT883672v1	Cufflinks	exon	37235356	37235435	.	+	.	gene_id "XLOC_013878"; transcript_id "TCONS_00024509"; exon_number "35"; gene_name "ENSCGRG00001017174.1"; oId "CUFF.11646.5"; nearest_ref "ENSCGRT00001021329.1"; class_code "j"; tss_id "TSS18149";
LT883672v1	Cufflinks	exon	37236281	37236310	.	+	.	gene_id "XLOC_013878"; transcript_id "TCONS_00024516"; exon_number "25"; gene_name "ENSCGRG00001017174.1"; oId "ENSCGRT00001021347.1"; nearest_ref "ENSCGRT00001021347.1"; class_code "="; tss_id "TSS18149"; p_id "P12150";
LT883672v1	Cufflinks	exon	37236281	37236310	.	+	.	gene_id "XLOC_013878"; transcript_id "TCONS_00024512"; exon_number "31"; gene_name "ENSCGRG00001017174.1"; oId "CUFF.11646.8"; nearest_ref "ENSCGRT00001021329.1"; class_code "j"; tss_id "TSS18149";
LT883672v1	Cufflinks	exon	37236281	37236310	.	+	.	gene_id "XLOC_013878"; transcript_id "TCONS_00024510"; exon_number "33"; gene_name "ENSCGRG00001017174.1"; oId "CUFF.11646.6"; nearest_ref "ENSCGRT00001021329.1"; class_code "j"; tss_id "TSS18149";
LT883672v1	Cufflinks	exon	37236281	37236310	.	+	.	gene_id "XLOC_013878"; transcript_id "TCONS_00024509"; exon_number "36"; gene_name "ENSCGRG00001017174.1"; oId "CUFF.11646.5"; nearest_ref "ENSCGRT00001021329.1"; class_code "j"; tss_id "TSS18149";
LT883672v1	Cufflinks	exon	37236730	37236891	.	+	.	gene_id "XLOC_013878"; transcript_id "TCONS_00024511"; exon_number "25"; gene_name "ENSCGRG00001017174.1"; oId "CUFF.11646.7"; nearest_ref "ENSCGRT00001021329.1"; class_code "j"; tss_id "TSS18149";
LT883672v1	Cufflinks	exon	37236730	37236891	.	+	.	gene_id "XLOC_013878"; transcript_id "TCONS_00024513"; exon_number "36"; gene_name "ENSCGRG00001017174.1"; oId "ENSCGRT00001021329.1"; nearest_ref "ENSCGRT00001021329.1"; class_code "="; tss_id "TSS18149"; p_id "P12147";
LT883672v1	Cufflinks	exon	37236730	37236891	.	+	.	gene_id "XLOC_013878"; transcript_id "TCONS_00024515"; exon_number "31"; gene_name "ENSCGRG00001017174.1"; oId "ENSCGRT00001021342.1"; nearest_ref "ENSCGRT00001021342.1"; class_code "="; tss_id "TSS18149"; p_id "P12148";
LT883672v1	Cufflinks	exon	37236730	37236891	.	+	.	gene_id "XLOC_013878"; transcript_id "TCONS_00024516"; exon_number "26"; gene_name "ENSCGRG00001017174.1"; oId "ENSCGRT00001021347.1"; nearest_ref "ENSCGRT00001021347.1"; class_code "="; tss_id "TSS18149"; p_id "P12150";
LT883672v1	Cufflinks	exon	37236730	37236891	.	+	.	gene_id "XLOC_013878"; transcript_id "TCONS_00024514"; exon_number "33"; gene_name "ENSCGRG00001017174.1"; oId "ENSCGRT00001021334.1"; nearest_ref "ENSCGRT00001021334.1"; class_code "="; tss_id "TSS18149"; p_id "P12149";
LT883672v1	Cufflinks	exon	37236730	37236891	.	+	.	gene_id "XLOC_013878"; transcript_id "TCONS_00024512"; exon_number "32"; gene_name "ENSCGRG00001017174.1"; oId "CUFF.11646.8"; nearest_ref "ENSCGRT00001021329.1"; class_code "j"; tss_id "TSS18149";
LT883672v1	Cufflinks	exon	37236730	37236891	.	+	.	gene_id "XLOC_013878"; transcript_id "TCONS_00024510"; exon_number "34"; gene_name "ENSCGRG00001017174.1"; oId "CUFF.11646.6"; nearest_ref "ENSCGRT00001021329.1"; class_code "j"; tss_id "TSS18149";
LT883672v1	Cufflinks	exon	37236730	37236891	.	+	.	gene_id "XLOC_013878"; transcript_id "TCONS_00024509"; exon_number "37"; gene_name "ENSCGRG00001017174.1"; oId "CUFF.11646.5"; nearest_ref "ENSCGRT00001021329.1"; class_code "j"; tss_id "TSS18149";
LT883672v1	Cufflinks	exon	37237926	37238048	.	+	.	gene_id "XLOC_013878"; transcript_id "TCONS_00024511"; exon_number "26"; gene_name "ENSCGRG00001017174.1"; oId "CUFF.11646.7"; nearest_ref "ENSCGRT00001021329.1"; class_code "j"; tss_id "TSS18149";
LT883672v1	Cufflinks	exon	37237926	37238048	.	+	.	gene_id "XLOC_013878"; transcript_id "TCONS_00024513"; exon_number "37"; gene_name "ENSCGRG00001017174.1"; oId "ENSCGRT00001021329.1"; nearest_ref "ENSCGRT00001021329.1"; class_code "="; tss_id "TSS18149"; p_id "P12147";
LT883672v1	Cufflinks	exon	37237926	37238048	.	+	.	gene_id "XLOC_013878"; transcript_id "TCONS_00024515"; exon_number "32"; gene_name "ENSCGRG00001017174.1"; oId "ENSCGRT00001021342.1"; nearest_ref "ENSCGRT00001021342.1"; class_code "="; tss_id "TSS18149"; p_id "P12148";
LT883672v1	Cufflinks	exon	37237926	37238048	.	+	.	gene_id "XLOC_013878"; transcript_id "TCONS_00024516"; exon_number "27"; gene_name "ENSCGRG00001017174.1"; oId "ENSCGRT00001021347.1"; nearest_ref "ENSCGRT00001021347.1"; class_code "="; tss_id "TSS18149"; p_id "P12150";
LT883672v1	Cufflinks	exon	37237926	37238048	.	+	.	gene_id "XLOC_013878"; transcript_id "TCONS_00024514"; exon_number "34"; gene_name "ENSCGRG00001017174.1"; oId "ENSCGRT00001021334.1"; nearest_ref "ENSCGRT00001021334.1"; class_code "="; tss_id "TSS18149"; p_id "P12149";
LT883672v1	Cufflinks	exon	37237926	37238048	.	+	.	gene_id "XLOC_013878"; transcript_id "TCONS_00024512"; exon_number "33"; gene_name "ENSCGRG00001017174.1"; oId "CUFF.11646.8"; nearest_ref "ENSCGRT00001021329.1"; class_code "j"; tss_id "TSS18149";
LT883672v1	Cufflinks	exon	37237926	37238048	.	+	.	gene_id "XLOC_013878"; transcript_id "TCONS_00024510"; exon_number "35"; gene_name "ENSCGRG00001017174.1"; oId "CUFF.11646.6"; nearest_ref "ENSCGRT00001021329.1"; class_code "j"; tss_id "TSS18149";
LT883672v1	Cufflinks	exon	37237926	37238048	.	+	.	gene_id "XLOC_013878"; transcript_id "TCONS_00024509"; exon_number "38"; gene_name "ENSCGRG00001017174.1"; oId "CUFF.11646.5"; nearest_ref "ENSCGRT00001021329.1"; class_code "j"; tss_id "TSS18149";
LT883672v1	Cufflinks	exon	37238822	37238937	.	+	.	gene_id "XLOC_013878"; transcript_id "TCONS_00024511"; exon_number "27"; gene_name "ENSCGRG00001017174.1"; oId "CUFF.11646.7"; nearest_ref "ENSCGRT00001021329.1"; class_code "j"; tss_id "TSS18149";
LT883672v1	Cufflinks	exon	37238822	37238937	.	+	.	gene_id "XLOC_013878"; transcript_id "TCONS_00024513"; exon_number "38"; gene_name "ENSCGRG00001017174.1"; oId "ENSCGRT00001021329.1"; nearest_ref "ENSCGRT00001021329.1"; class_code "="; tss_id "TSS18149"; p_id "P12147";
LT883672v1	Cufflinks	exon	37238822	37238937	.	+	.	gene_id "XLOC_013878"; transcript_id "TCONS_00024515"; exon_number "33"; gene_name "ENSCGRG00001017174.1"; oId "ENSCGRT00001021342.1"; nearest_ref "ENSCGRT00001021342.1"; class_code "="; tss_id "TSS18149"; p_id "P12148";
LT883672v1	Cufflinks	exon	37238822	37238937	.	+	.	gene_id "XLOC_013878"; transcript_id "TCONS_00024516"; exon_number "28"; gene_name "ENSCGRG00001017174.1"; oId "ENSCGRT00001021347.1"; nearest_ref "ENSCGRT00001021347.1"; class_code "="; tss_id "TSS18149"; p_id "P12150";
LT883672v1	Cufflinks	exon	37238822	37238937	.	+	.	gene_id "XLOC_013878"; transcript_id "TCONS_00024514"; exon_number "35"; gene_name "ENSCGRG00001017174.1"; oId "ENSCGRT00001021334.1"; nearest_ref "ENSCGRT00001021334.1"; class_code "="; tss_id "TSS18149"; p_id "P12149";
LT883672v1	Cufflinks	exon	37238822	37238937	.	+	.	gene_id "XLOC_013878"; transcript_id "TCONS_00024512"; exon_number "34"; gene_name "ENSCGRG00001017174.1"; oId "CUFF.11646.8"; nearest_ref "ENSCGRT00001021329.1"; class_code "j"; tss_id "TSS18149";
LT883672v1	Cufflinks	exon	37238822	37238937	.	+	.	gene_id "XLOC_013878"; transcript_id "TCONS_00024510"; exon_number "36"; gene_name "ENSCGRG00001017174.1"; oId "CUFF.11646.6"; nearest_ref "ENSCGRT00001021329.1"; class_code "j"; tss_id "TSS18149";
LT883672v1	Cufflinks	exon	37238822	37238937	.	+	.	gene_id "XLOC_013878"; transcript_id "TCONS_00024509"; exon_number "39"; gene_name "ENSCGRG00001017174.1"; oId "CUFF.11646.5"; nearest_ref "ENSCGRT00001021329.1"; class_code "j"; tss_id "TSS18149";
LT883672v1	Cufflinks	exon	37239004	37241103	.	-	.	gene_id "XLOC_014239"; transcript_id "TCONS_00025135"; exon_number "1"; gene_name "ENSCGRG00001024888.1"; oId "ENSCGRT00001032302.1"; nearest_ref "ENSCGRT00001032302.1"; class_code "="; tss_id "TSS18620"; p_id "P12477";
LT883672v1	Cufflinks	exon	37239004	37241103	.	-	.	gene_id "XLOC_014239"; transcript_id "TCONS_00025134"; exon_number "1"; gene_name "ENSCGRG00001024888.1"; oId "CUFF.11656.3"; nearest_ref "ENSCGRT00001032302.1"; class_code "j"; tss_id "TSS18620";
LT883672v1	Cufflinks	exon	37239004	37240548	.	-	.	gene_id "XLOC_014239"; transcript_id "TCONS_00025136"; exon_number "1"; gene_name "ENSCGRG00001013638.1"; oId "CUFF.11656.1"; nearest_ref "ENSCGRT00001016404.1"; class_code "o"; tss_id "TSS18621";
LT883672v1	Cufflinks	exon	37244310	37244399	.	-	.	gene_id "XLOC_014239"; transcript_id "TCONS_00025135"; exon_number "2"; gene_name "ENSCGRG00001024888.1"; oId "ENSCGRT00001032302.1"; nearest_ref "ENSCGRT00001032302.1"; class_code "="; tss_id "TSS18620"; p_id "P12477";
LT883672v1	Cufflinks	exon	37244310	37244399	.	-	.	gene_id "XLOC_014239"; transcript_id "TCONS_00025134"; exon_number "2"; gene_name "ENSCGRG00001024888.1"; oId "CUFF.11656.3"; nearest_ref "ENSCGRT00001032302.1"; class_code "j"; tss_id "TSS18620";
LT883672v1	Cufflinks	exon	37247227	37247367	.	-	.	gene_id "XLOC_014239"; transcript_id "TCONS_00025135"; exon_number "3"; gene_name "ENSCGRG00001024888.1"; oId "ENSCGRT00001032302.1"; nearest_ref "ENSCGRT00001032302.1"; class_code "="; tss_id "TSS18620"; p_id "P12477";
LT883672v1	Cufflinks	exon	37247227	37247238	.	-	.	gene_id "XLOC_014239"; transcript_id "TCONS_00025134"; exon_number "3"; gene_name "ENSCGRG00001024888.1"; oId "CUFF.11656.3"; nearest_ref "ENSCGRT00001032302.1"; class_code "j"; tss_id "TSS18620";
LT883672v1	Cufflinks	exon	37250913	37251080	.	-	.	gene_id "XLOC_014239"; transcript_id "TCONS_00025135"; exon_number "4"; gene_name "ENSCGRG00001024888.1"; oId "ENSCGRT00001032302.1"; nearest_ref "ENSCGRT00001032302.1"; class_code "="; tss_id "TSS18620"; p_id "P12477";
LT883672v1	Cufflinks	exon	37250999	37251080	.	-	.	gene_id "XLOC_014239"; transcript_id "TCONS_00025134"; exon_number "4"; gene_name "ENSCGRG00001024888.1"; oId "CUFF.11656.3"; nearest_ref "ENSCGRT00001032302.1"; class_code "j"; tss_id "TSS18620";
LT883672v1	Cufflinks	exon	37253584	37253730	.	-	.	gene_id "XLOC_014239"; transcript_id "TCONS_00025135"; exon_number "5"; gene_name "ENSCGRG00001024888.1"; oId "ENSCGRT00001032302.1"; nearest_ref "ENSCGRT00001032302.1"; class_code "="; tss_id "TSS18620"; p_id "P12477";
LT883672v1	Cufflinks	exon	37253584	37253730	.	-	.	gene_id "XLOC_014239"; transcript_id "TCONS_00025134"; exon_number "5"; gene_name "ENSCGRG00001024888.1"; oId "CUFF.11656.3"; nearest_ref "ENSCGRT00001032302.1"; class_code "j"; tss_id "TSS18620";
LT883672v1	Cufflinks	exon	37258678	37258761	.	-	.	gene_id "XLOC_014239"; transcript_id "TCONS_00025135"; exon_number "6"; gene_name "ENSCGRG00001024888.1"; oId "ENSCGRT00001032302.1"; nearest_ref "ENSCGRT00001032302.1"; class_code "="; tss_id "TSS18620"; p_id "P12477";
LT883672v1	Cufflinks	exon	37258678	37258761	.	-	.	gene_id "XLOC_014239"; transcript_id "TCONS_00025134"; exon_number "6"; gene_name "ENSCGRG00001024888.1"; oId "CUFF.11656.3"; nearest_ref "ENSCGRT00001032302.1"; class_code "j"; tss_id "TSS18620";
LT883672v1	Cufflinks	exon	37267314	37267542	.	-	.	gene_id "XLOC_014239"; transcript_id "TCONS_00025135"; exon_number "7"; gene_name "ENSCGRG00001024888.1"; oId "ENSCGRT00001032302.1"; nearest_ref "ENSCGRT00001032302.1"; class_code "="; tss_id "TSS18620"; p_id "P12477";
LT883672v1	Cufflinks	exon	37267314	37267529	.	-	.	gene_id "XLOC_014239"; transcript_id "TCONS_00025134"; exon_number "7"; gene_name "ENSCGRG00001024888.1"; oId "CUFF.11656.3"; nearest_ref "ENSCGRT00001032302.1"; class_code "j"; tss_id "TSS18620";
LT883672v1	Cufflinks	exon	37272395	37272782	.	-	.	gene_id "XLOC_014239"; transcript_id "TCONS_00025135"; exon_number "8"; gene_name "ENSCGRG00001024888.1"; oId "ENSCGRT00001032302.1"; nearest_ref "ENSCGRT00001032302.1"; class_code "="; tss_id "TSS18620"; p_id "P12477";
LT883672v1	Cufflinks	exon	37272395	37272782	.	-	.	gene_id "XLOC_014239"; transcript_id "TCONS_00025134"; exon_number "8"; gene_name "ENSCGRG00001024888.1"; oId "CUFF.11656.3"; nearest_ref "ENSCGRT00001032302.1"; class_code "j"; tss_id "TSS18620";
LT883672v1	Cufflinks	exon	37281863	37282096	.	-	.	gene_id "XLOC_014240"; transcript_id "TCONS_00025137"; exon_number "1"; gene_name "ENSCGRG00001013638.1"; oId "ENSCGRT00001016404.1"; nearest_ref "ENSCGRT00001016404.1"; class_code "="; tss_id "TSS18622"; p_id "P12478";
LT883672v1	Cufflinks	exon	37287156	37287312	.	-	.	gene_id "XLOC_014240"; transcript_id "TCONS_00025137"; exon_number "2"; gene_name "ENSCGRG00001013638.1"; oId "ENSCGRT00001016404.1"; nearest_ref "ENSCGRT00001016404.1"; class_code "="; tss_id "TSS18622"; p_id "P12478";
LT883672v1	Cufflinks	exon	37289075	37289230	.	-	.	gene_id "XLOC_014240"; transcript_id "TCONS_00025137"; exon_number "3"; gene_name "ENSCGRG00001013638.1"; oId "ENSCGRT00001016404.1"; nearest_ref "ENSCGRT00001016404.1"; class_code "="; tss_id "TSS18622"; p_id "P12478";
LT883672v1	Cufflinks	exon	37293531	37293627	.	-	.	gene_id "XLOC_014240"; transcript_id "TCONS_00025137"; exon_number "4"; gene_name "ENSCGRG00001013638.1"; oId "ENSCGRT00001016404.1"; nearest_ref "ENSCGRT00001016404.1"; class_code "="; tss_id "TSS18622"; p_id "P12478";
LT883672v1	Cufflinks	exon	37294309	37294649	.	-	.	gene_id "XLOC_014240"; transcript_id "TCONS_00025137"; exon_number "5"; gene_name "ENSCGRG00001013638.1"; oId "ENSCGRT00001016404.1"; nearest_ref "ENSCGRT00001016404.1"; class_code "="; tss_id "TSS18622"; p_id "P12478";
LT883672v1	Cufflinks	exon	37297352	37297464	.	-	.	gene_id "XLOC_014240"; transcript_id "TCONS_00025137"; exon_number "6"; gene_name "ENSCGRG00001013638.1"; oId "ENSCGRT00001016404.1"; nearest_ref "ENSCGRT00001016404.1"; class_code "="; tss_id "TSS18622"; p_id "P12478";
LT883672v1	Cufflinks	exon	37298799	37298954	.	-	.	gene_id "XLOC_014240"; transcript_id "TCONS_00025137"; exon_number "7"; gene_name "ENSCGRG00001013638.1"; oId "ENSCGRT00001016404.1"; nearest_ref "ENSCGRT00001016404.1"; class_code "="; tss_id "TSS18622"; p_id "P12478";
LT883672v1	Cufflinks	exon	37300473	37300633	.	-	.	gene_id "XLOC_014240"; transcript_id "TCONS_00025137"; exon_number "8"; gene_name "ENSCGRG00001013638.1"; oId "ENSCGRT00001016404.1"; nearest_ref "ENSCGRT00001016404.1"; class_code "="; tss_id "TSS18622"; p_id "P12478";
LT883672v1	Cufflinks	exon	37302140	37302247	.	-	.	gene_id "XLOC_014240"; transcript_id "TCONS_00025137"; exon_number "9"; gene_name "ENSCGRG00001013638.1"; oId "ENSCGRT00001016404.1"; nearest_ref "ENSCGRT00001016404.1"; class_code "="; tss_id "TSS18622"; p_id "P12478";
LT883672v1	Cufflinks	exon	37302350	37302480	.	-	.	gene_id "XLOC_014240"; transcript_id "TCONS_00025137"; exon_number "10"; gene_name "ENSCGRG00001013638.1"; oId "ENSCGRT00001016404.1"; nearest_ref "ENSCGRT00001016404.1"; class_code "="; tss_id "TSS18622"; p_id "P12478";
LT883672v1	Cufflinks	exon	37309199	37309299	.	-	.	gene_id "XLOC_014240"; transcript_id "TCONS_00025137"; exon_number "11"; gene_name "ENSCGRG00001013638.1"; oId "ENSCGRT00001016404.1"; nearest_ref "ENSCGRT00001016404.1"; class_code "="; tss_id "TSS18622"; p_id "P12478";
LT883672v1	Cufflinks	exon	37310528	37310677	.	-	.	gene_id "XLOC_014240"; transcript_id "TCONS_00025137"; exon_number "12"; gene_name "ENSCGRG00001013638.1"; oId "ENSCGRT00001016404.1"; nearest_ref "ENSCGRT00001016404.1"; class_code "="; tss_id "TSS18622"; p_id "P12478";
LT883672v1	Cufflinks	exon	37312572	37312684	.	-	.	gene_id "XLOC_014240"; transcript_id "TCONS_00025137"; exon_number "13"; gene_name "ENSCGRG00001013638.1"; oId "ENSCGRT00001016404.1"; nearest_ref "ENSCGRT00001016404.1"; class_code "="; tss_id "TSS18622"; p_id "P12478";
LT883672v1	Cufflinks	exon	37315458	37315562	.	-	.	gene_id "XLOC_014240"; transcript_id "TCONS_00025137"; exon_number "14"; gene_name "ENSCGRG00001013638.1"; oId "ENSCGRT00001016404.1"; nearest_ref "ENSCGRT00001016404.1"; class_code "="; tss_id "TSS18622"; p_id "P12478";
LT883672v1	Cufflinks	exon	37317006	37317119	.	-	.	gene_id "XLOC_014240"; transcript_id "TCONS_00025137"; exon_number "15"; gene_name "ENSCGRG00001013638.1"; oId "ENSCGRT00001016404.1"; nearest_ref "ENSCGRT00001016404.1"; class_code "="; tss_id "TSS18622"; p_id "P12478";
LT883672v1	Cufflinks	exon	37325921	37326035	.	-	.	gene_id "XLOC_014240"; transcript_id "TCONS_00025137"; exon_number "16"; gene_name "ENSCGRG00001013638.1"; oId "ENSCGRT00001016404.1"; nearest_ref "ENSCGRT00001016404.1"; class_code "="; tss_id "TSS18622"; p_id "P12478";
LT883672v1	Cufflinks	exon	37337654	37337747	.	-	.	gene_id "XLOC_014241"; transcript_id "TCONS_00025138"; exon_number "1"; gene_name "ENSCGRG00001021822.1"; oId "ENSCGRT00001027903.1"; nearest_ref "ENSCGRT00001027903.1"; class_code "="; tss_id "TSS18623"; p_id "P12479";
LT883672v1	Cufflinks	exon	37342057	37342202	.	-	.	gene_id "XLOC_014241"; transcript_id "TCONS_00025138"; exon_number "2"; gene_name "ENSCGRG00001021822.1"; oId "ENSCGRT00001027903.1"; nearest_ref "ENSCGRT00001027903.1"; class_code "="; tss_id "TSS18623"; p_id "P12479";
LT883672v1	Cufflinks	exon	37357064	37357248	.	-	.	gene_id "XLOC_014241"; transcript_id "TCONS_00025138"; exon_number "3"; gene_name "ENSCGRG00001021822.1"; oId "ENSCGRT00001027903.1"; nearest_ref "ENSCGRT00001027903.1"; class_code "="; tss_id "TSS18623"; p_id "P12479";
LT883672v1	Cufflinks	exon	37359186	37359392	.	-	.	gene_id "XLOC_014241"; transcript_id "TCONS_00025138"; exon_number "4"; gene_name "ENSCGRG00001021822.1"; oId "ENSCGRT00001027903.1"; nearest_ref "ENSCGRT00001027903.1"; class_code "="; tss_id "TSS18623"; p_id "P12479";
LT883672v1	Cufflinks	exon	37360594	37360783	.	-	.	gene_id "XLOC_014241"; transcript_id "TCONS_00025138"; exon_number "5"; gene_name "ENSCGRG00001021822.1"; oId "ENSCGRT00001027903.1"; nearest_ref "ENSCGRT00001027903.1"; class_code "="; tss_id "TSS18623"; p_id "P12479";
LT883672v1	Cufflinks	exon	37361612	37361621	.	+	.	gene_id "XLOC_013879"; transcript_id "TCONS_00024517"; exon_number "1"; gene_name "ENSCGRG00001000173.1"; oId "CUFF.11657.1"; nearest_ref "ENSCGRT00001000212.1"; class_code "j"; tss_id "TSS18150";
LT883672v1	Cufflinks	exon	37364057	37364061	.	-	.	gene_id "XLOC_014239"; transcript_id "TCONS_00025136"; exon_number "2"; gene_name "ENSCGRG00001013638.1"; oId "CUFF.11656.1"; nearest_ref "ENSCGRT00001016404.1"; class_code "o"; tss_id "TSS18621";
LT883672v1	Cufflinks	exon	37377683	37377689	.	+	.	gene_id "XLOC_013879"; transcript_id "TCONS_00024518"; exon_number "1"; gene_name "ENSCGRG00001000173.1"; oId "CUFF.11657.2"; nearest_ref "ENSCGRT00001000212.1"; class_code "j"; tss_id "TSS18151";
LT883672v1	Cufflinks	exon	37401637	37401646	.	+	.	gene_id "XLOC_013879"; transcript_id "TCONS_00024519"; exon_number "1"; gene_name "ENSCGRG00001000173.1"; oId "CUFF.11657.3"; nearest_ref "ENSCGRT00001000212.1"; class_code "j"; tss_id "TSS18152";
LT883672v1	Cufflinks	exon	37438481	37438630	.	-	.	gene_id "XLOC_014242"; transcript_id "TCONS_00025139"; exon_number "1"; gene_name "ENSCGRG00001009736.1"; oId "ENSCGRT00001011334.1"; nearest_ref "ENSCGRT00001011334.1"; class_code "="; tss_id "TSS18624"; p_id "P12480";
LT883672v1	Cufflinks	exon	37441749	37441964	.	-	.	gene_id "XLOC_014242"; transcript_id "TCONS_00025139"; exon_number "2"; gene_name "ENSCGRG00001009736.1"; oId "ENSCGRT00001011334.1"; nearest_ref "ENSCGRT00001011334.1"; class_code "="; tss_id "TSS18624"; p_id "P12480";
LT883672v1	Cufflinks	exon	37453281	37453442	.	-	.	gene_id "XLOC_014242"; transcript_id "TCONS_00025139"; exon_number "3"; gene_name "ENSCGRG00001009736.1"; oId "ENSCGRT00001011334.1"; nearest_ref "ENSCGRT00001011334.1"; class_code "="; tss_id "TSS18624"; p_id "P12480";
LT883672v1	Cufflinks	exon	37536020	37536113	.	-	.	gene_id "XLOC_014243"; transcript_id "TCONS_00025140"; exon_number "1"; gene_name "ENSCGRG00001024534.1"; oId "ENSCGRT00001031807.1"; nearest_ref "ENSCGRT00001031807.1"; class_code "="; tss_id "TSS18625"; p_id "P12481";
LT883672v1	Cufflinks	exon	37537632	37537777	.	-	.	gene_id "XLOC_014243"; transcript_id "TCONS_00025140"; exon_number "2"; gene_name "ENSCGRG00001024534.1"; oId "ENSCGRT00001031807.1"; nearest_ref "ENSCGRT00001031807.1"; class_code "="; tss_id "TSS18625"; p_id "P12481";
LT883672v1	Cufflinks	exon	37541199	37541383	.	-	.	gene_id "XLOC_014243"; transcript_id "TCONS_00025140"; exon_number "3"; gene_name "ENSCGRG00001024534.1"; oId "ENSCGRT00001031807.1"; nearest_ref "ENSCGRT00001031807.1"; class_code "="; tss_id "TSS18625"; p_id "P12481";
LT883672v1	Cufflinks	exon	37543013	37543219	.	-	.	gene_id "XLOC_014243"; transcript_id "TCONS_00025140"; exon_number "4"; gene_name "ENSCGRG00001024534.1"; oId "ENSCGRT00001031807.1"; nearest_ref "ENSCGRT00001031807.1"; class_code "="; tss_id "TSS18625"; p_id "P12481";
LT883672v1	Cufflinks	exon	37544250	37544442	.	-	.	gene_id "XLOC_014243"; transcript_id "TCONS_00025140"; exon_number "5"; gene_name "ENSCGRG00001024534.1"; oId "ENSCGRT00001031807.1"; nearest_ref "ENSCGRT00001031807.1"; class_code "="; tss_id "TSS18625"; p_id "P12481";
LT883672v1	Cufflinks	exon	37562378	37562419	.	-	.	gene_id "XLOC_014243"; transcript_id "TCONS_00025140"; exon_number "6"; gene_name "ENSCGRG00001024534.1"; oId "ENSCGRT00001031807.1"; nearest_ref "ENSCGRT00001031807.1"; class_code "="; tss_id "TSS18625"; p_id "P12481";
LT883672v1	Cufflinks	exon	37629134	37629589	.	+	.	gene_id "XLOC_013879"; transcript_id "TCONS_00024520"; exon_number "1"; gene_name "ENSCGRG00001000173.1"; oId "CUFF.11657.4"; nearest_ref "ENSCGRT00001000212.1"; class_code "j"; tss_id "TSS18153";
LT883672v1	Cufflinks	exon	37629251	37629589	.	+	.	gene_id "XLOC_013879"; transcript_id "TCONS_00024521"; exon_number "1"; gene_name "ENSCGRG00001000173.1"; oId "ENSCGRT00001000212.1"; nearest_ref "ENSCGRT00001000212.1"; class_code "="; tss_id "TSS18154"; p_id "P12151";
LT883672v1	Cufflinks	exon	37629251	37629589	.	+	.	gene_id "XLOC_013879"; transcript_id "TCONS_00024522"; exon_number "1"; gene_name "ENSCGRG00001000173.1"; oId "CUFF.11657.5"; nearest_ref "ENSCGRT00001000212.1"; class_code "="; tss_id "TSS18154"; p_id "P12151";
LT883672v1	Cufflinks	exon	37643837	37644010	.	+	.	gene_id "XLOC_013879"; transcript_id "TCONS_00024520"; exon_number "2"; gene_name "ENSCGRG00001000173.1"; oId "CUFF.11657.4"; nearest_ref "ENSCGRT00001000212.1"; class_code "j"; tss_id "TSS18153";
LT883672v1	Cufflinks	exon	37643837	37644010	.	+	.	gene_id "XLOC_013879"; transcript_id "TCONS_00024521"; exon_number "2"; gene_name "ENSCGRG00001000173.1"; oId "ENSCGRT00001000212.1"; nearest_ref "ENSCGRT00001000212.1"; class_code "="; tss_id "TSS18154"; p_id "P12151";
LT883672v1	Cufflinks	exon	37643837	37644010	.	+	.	gene_id "XLOC_013879"; transcript_id "TCONS_00024522"; exon_number "2"; gene_name "ENSCGRG00001000173.1"; oId "CUFF.11657.5"; nearest_ref "ENSCGRT00001000212.1"; class_code "="; tss_id "TSS18154"; p_id "P12151";
LT883672v1	Cufflinks	exon	37643999	37644010	.	+	.	gene_id "XLOC_013879"; transcript_id "TCONS_00024517"; exon_number "2"; gene_name "ENSCGRG00001000173.1"; oId "CUFF.11657.1"; nearest_ref "ENSCGRT00001000212.1"; class_code "j"; tss_id "TSS18150";
LT883672v1	Cufflinks	exon	37643999	37644010	.	+	.	gene_id "XLOC_013879"; transcript_id "TCONS_00024519"; exon_number "2"; gene_name "ENSCGRG00001000173.1"; oId "CUFF.11657.3"; nearest_ref "ENSCGRT00001000212.1"; class_code "j"; tss_id "TSS18152";
LT883672v1	Cufflinks	exon	37645635	37645761	.	+	.	gene_id "XLOC_013879"; transcript_id "TCONS_00024517"; exon_number "3"; gene_name "ENSCGRG00001000173.1"; oId "CUFF.11657.1"; nearest_ref "ENSCGRT00001000212.1"; class_code "j"; tss_id "TSS18150";
LT883672v1	Cufflinks	exon	37645635	37645761	.	+	.	gene_id "XLOC_013879"; transcript_id "TCONS_00024519"; exon_number "3"; gene_name "ENSCGRG00001000173.1"; oId "CUFF.11657.3"; nearest_ref "ENSCGRT00001000212.1"; class_code "j"; tss_id "TSS18152";
LT883672v1	Cufflinks	exon	37645635	37645761	.	+	.	gene_id "XLOC_013879"; transcript_id "TCONS_00024520"; exon_number "3"; gene_name "ENSCGRG00001000173.1"; oId "CUFF.11657.4"; nearest_ref "ENSCGRT00001000212.1"; class_code "j"; tss_id "TSS18153";
LT883672v1	Cufflinks	exon	37645635	37645761	.	+	.	gene_id "XLOC_013879"; transcript_id "TCONS_00024521"; exon_number "3"; gene_name "ENSCGRG00001000173.1"; oId "ENSCGRT00001000212.1"; nearest_ref "ENSCGRT00001000212.1"; class_code "="; tss_id "TSS18154"; p_id "P12151";
LT883672v1	Cufflinks	exon	37645635	37645761	.	+	.	gene_id "XLOC_013879"; transcript_id "TCONS_00024522"; exon_number "3"; gene_name "ENSCGRG00001000173.1"; oId "CUFF.11657.5"; nearest_ref "ENSCGRT00001000212.1"; class_code "="; tss_id "TSS18154"; p_id "P12151";
LT883672v1	Cufflinks	exon	37647512	37647621	.	+	.	gene_id "XLOC_013879"; transcript_id "TCONS_00024517"; exon_number "4"; gene_name "ENSCGRG00001000173.1"; oId "CUFF.11657.1"; nearest_ref "ENSCGRT00001000212.1"; class_code "j"; tss_id "TSS18150";
LT883672v1	Cufflinks	exon	37647512	37647621	.	+	.	gene_id "XLOC_013879"; transcript_id "TCONS_00024519"; exon_number "4"; gene_name "ENSCGRG00001000173.1"; oId "CUFF.11657.3"; nearest_ref "ENSCGRT00001000212.1"; class_code "j"; tss_id "TSS18152";
LT883672v1	Cufflinks	exon	37647512	37647621	.	+	.	gene_id "XLOC_013879"; transcript_id "TCONS_00024520"; exon_number "4"; gene_name "ENSCGRG00001000173.1"; oId "CUFF.11657.4"; nearest_ref "ENSCGRT00001000212.1"; class_code "j"; tss_id "TSS18153";
LT883672v1	Cufflinks	exon	37647512	37647621	.	+	.	gene_id "XLOC_013879"; transcript_id "TCONS_00024521"; exon_number "4"; gene_name "ENSCGRG00001000173.1"; oId "ENSCGRT00001000212.1"; nearest_ref "ENSCGRT00001000212.1"; class_code "="; tss_id "TSS18154"; p_id "P12151";
LT883672v1	Cufflinks	exon	37647512	37647621	.	+	.	gene_id "XLOC_013879"; transcript_id "TCONS_00024522"; exon_number "4"; gene_name "ENSCGRG00001000173.1"; oId "CUFF.11657.5"; nearest_ref "ENSCGRT00001000212.1"; class_code "="; tss_id "TSS18154"; p_id "P12151";
LT883672v1	Cufflinks	exon	37649215	37649363	.	+	.	gene_id "XLOC_013879"; transcript_id "TCONS_00024517"; exon_number "5"; gene_name "ENSCGRG00001000173.1"; oId "CUFF.11657.1"; nearest_ref "ENSCGRT00001000212.1"; class_code "j"; tss_id "TSS18150";
LT883672v1	Cufflinks	exon	37649215	37649363	.	+	.	gene_id "XLOC_013879"; transcript_id "TCONS_00024519"; exon_number "5"; gene_name "ENSCGRG00001000173.1"; oId "CUFF.11657.3"; nearest_ref "ENSCGRT00001000212.1"; class_code "j"; tss_id "TSS18152";
LT883672v1	Cufflinks	exon	37649215	37649363	.	+	.	gene_id "XLOC_013879"; transcript_id "TCONS_00024520"; exon_number "5"; gene_name "ENSCGRG00001000173.1"; oId "CUFF.11657.4"; nearest_ref "ENSCGRT00001000212.1"; class_code "j"; tss_id "TSS18153";
LT883672v1	Cufflinks	exon	37649215	37649363	.	+	.	gene_id "XLOC_013879"; transcript_id "TCONS_00024521"; exon_number "5"; gene_name "ENSCGRG00001000173.1"; oId "ENSCGRT00001000212.1"; nearest_ref "ENSCGRT00001000212.1"; class_code "="; tss_id "TSS18154"; p_id "P12151";
LT883672v1	Cufflinks	exon	37649215	37649363	.	+	.	gene_id "XLOC_013879"; transcript_id "TCONS_00024522"; exon_number "5"; gene_name "ENSCGRG00001000173.1"; oId "CUFF.11657.5"; nearest_ref "ENSCGRT00001000212.1"; class_code "="; tss_id "TSS18154"; p_id "P12151";
LT883672v1	Cufflinks	exon	37651957	37652164	.	+	.	gene_id "XLOC_013879"; transcript_id "TCONS_00024517"; exon_number "6"; gene_name "ENSCGRG00001000173.1"; oId "CUFF.11657.1"; nearest_ref "ENSCGRT00001000212.1"; class_code "j"; tss_id "TSS18150";
LT883672v1	Cufflinks	exon	37651957	37652164	.	+	.	gene_id "XLOC_013879"; transcript_id "TCONS_00024519"; exon_number "6"; gene_name "ENSCGRG00001000173.1"; oId "CUFF.11657.3"; nearest_ref "ENSCGRT00001000212.1"; class_code "j"; tss_id "TSS18152";
LT883672v1	Cufflinks	exon	37651957	37652164	.	+	.	gene_id "XLOC_013879"; transcript_id "TCONS_00024520"; exon_number "6"; gene_name "ENSCGRG00001000173.1"; oId "CUFF.11657.4"; nearest_ref "ENSCGRT00001000212.1"; class_code "j"; tss_id "TSS18153";
LT883672v1	Cufflinks	exon	37651957	37652164	.	+	.	gene_id "XLOC_013879"; transcript_id "TCONS_00024521"; exon_number "6"; gene_name "ENSCGRG00001000173.1"; oId "ENSCGRT00001000212.1"; nearest_ref "ENSCGRT00001000212.1"; class_code "="; tss_id "TSS18154"; p_id "P12151";
LT883672v1	Cufflinks	exon	37651957	37652164	.	+	.	gene_id "XLOC_013879"; transcript_id "TCONS_00024522"; exon_number "6"; gene_name "ENSCGRG00001000173.1"; oId "CUFF.11657.5"; nearest_ref "ENSCGRT00001000212.1"; class_code "="; tss_id "TSS18154"; p_id "P12151";
LT883672v1	Cufflinks	exon	37653839	37653973	.	+	.	gene_id "XLOC_013879"; transcript_id "TCONS_00024517"; exon_number "7"; gene_name "ENSCGRG00001000173.1"; oId "CUFF.11657.1"; nearest_ref "ENSCGRT00001000212.1"; class_code "j"; tss_id "TSS18150";
LT883672v1	Cufflinks	exon	37653839	37653973	.	+	.	gene_id "XLOC_013879"; transcript_id "TCONS_00024519"; exon_number "7"; gene_name "ENSCGRG00001000173.1"; oId "CUFF.11657.3"; nearest_ref "ENSCGRT00001000212.1"; class_code "j"; tss_id "TSS18152";
LT883672v1	Cufflinks	exon	37653839	37653973	.	+	.	gene_id "XLOC_013879"; transcript_id "TCONS_00024520"; exon_number "7"; gene_name "ENSCGRG00001000173.1"; oId "CUFF.11657.4"; nearest_ref "ENSCGRT00001000212.1"; class_code "j"; tss_id "TSS18153";
LT883672v1	Cufflinks	exon	37653839	37653973	.	+	.	gene_id "XLOC_013879"; transcript_id "TCONS_00024521"; exon_number "7"; gene_name "ENSCGRG00001000173.1"; oId "ENSCGRT00001000212.1"; nearest_ref "ENSCGRT00001000212.1"; class_code "="; tss_id "TSS18154"; p_id "P12151";
LT883672v1	Cufflinks	exon	37653839	37653973	.	+	.	gene_id "XLOC_013879"; transcript_id "TCONS_00024522"; exon_number "7"; gene_name "ENSCGRG00001000173.1"; oId "CUFF.11657.5"; nearest_ref "ENSCGRT00001000212.1"; class_code "="; tss_id "TSS18154"; p_id "P12151";
LT883672v1	Cufflinks	exon	37654960	37655067	.	+	.	gene_id "XLOC_013879"; transcript_id "TCONS_00024517"; exon_number "8"; gene_name "ENSCGRG00001000173.1"; oId "CUFF.11657.1"; nearest_ref "ENSCGRT00001000212.1"; class_code "j"; tss_id "TSS18150";
LT883672v1	Cufflinks	exon	37654960	37655067	.	+	.	gene_id "XLOC_013879"; transcript_id "TCONS_00024519"; exon_number "8"; gene_name "ENSCGRG00001000173.1"; oId "CUFF.11657.3"; nearest_ref "ENSCGRT00001000212.1"; class_code "j"; tss_id "TSS18152";
LT883672v1	Cufflinks	exon	37654960	37655067	.	+	.	gene_id "XLOC_013879"; transcript_id "TCONS_00024520"; exon_number "8"; gene_name "ENSCGRG00001000173.1"; oId "CUFF.11657.4"; nearest_ref "ENSCGRT00001000212.1"; class_code "j"; tss_id "TSS18153";
LT883672v1	Cufflinks	exon	37654960	37655067	.	+	.	gene_id "XLOC_013879"; transcript_id "TCONS_00024521"; exon_number "8"; gene_name "ENSCGRG00001000173.1"; oId "ENSCGRT00001000212.1"; nearest_ref "ENSCGRT00001000212.1"; class_code "="; tss_id "TSS18154"; p_id "P12151";
LT883672v1	Cufflinks	exon	37654960	37655067	.	+	.	gene_id "XLOC_013879"; transcript_id "TCONS_00024522"; exon_number "8"; gene_name "ENSCGRG00001000173.1"; oId "CUFF.11657.5"; nearest_ref "ENSCGRT00001000212.1"; class_code "="; tss_id "TSS18154"; p_id "P12151";
LT883672v1	Cufflinks	exon	37656084	37656233	.	+	.	gene_id "XLOC_013879"; transcript_id "TCONS_00024517"; exon_number "9"; gene_name "ENSCGRG00001000173.1"; oId "CUFF.11657.1"; nearest_ref "ENSCGRT00001000212.1"; class_code "j"; tss_id "TSS18150";
LT883672v1	Cufflinks	exon	37656084	37656233	.	+	.	gene_id "XLOC_013879"; transcript_id "TCONS_00024519"; exon_number "9"; gene_name "ENSCGRG00001000173.1"; oId "CUFF.11657.3"; nearest_ref "ENSCGRT00001000212.1"; class_code "j"; tss_id "TSS18152";
LT883672v1	Cufflinks	exon	37656084	37656233	.	+	.	gene_id "XLOC_013879"; transcript_id "TCONS_00024521"; exon_number "9"; gene_name "ENSCGRG00001000173.1"; oId "ENSCGRT00001000212.1"; nearest_ref "ENSCGRT00001000212.1"; class_code "="; tss_id "TSS18154"; p_id "P12151";
LT883672v1	Cufflinks	exon	37656084	37656233	.	+	.	gene_id "XLOC_013879"; transcript_id "TCONS_00024522"; exon_number "9"; gene_name "ENSCGRG00001000173.1"; oId "CUFF.11657.5"; nearest_ref "ENSCGRT00001000212.1"; class_code "="; tss_id "TSS18154"; p_id "P12151";
LT883672v1	Cufflinks	exon	37656117	37656233	.	+	.	gene_id "XLOC_013879"; transcript_id "TCONS_00024520"; exon_number "9"; gene_name "ENSCGRG00001000173.1"; oId "CUFF.11657.4"; nearest_ref "ENSCGRT00001000212.1"; class_code "j"; tss_id "TSS18153";
LT883672v1	Cufflinks	exon	37658761	37658858	.	+	.	gene_id "XLOC_013879"; transcript_id "TCONS_00024517"; exon_number "10"; gene_name "ENSCGRG00001000173.1"; oId "CUFF.11657.1"; nearest_ref "ENSCGRT00001000212.1"; class_code "j"; tss_id "TSS18150";
LT883672v1	Cufflinks	exon	37658761	37658858	.	+	.	gene_id "XLOC_013879"; transcript_id "TCONS_00024519"; exon_number "10"; gene_name "ENSCGRG00001000173.1"; oId "CUFF.11657.3"; nearest_ref "ENSCGRT00001000212.1"; class_code "j"; tss_id "TSS18152";
LT883672v1	Cufflinks	exon	37658761	37658858	.	+	.	gene_id "XLOC_013879"; transcript_id "TCONS_00024520"; exon_number "10"; gene_name "ENSCGRG00001000173.1"; oId "CUFF.11657.4"; nearest_ref "ENSCGRT00001000212.1"; class_code "j"; tss_id "TSS18153";
LT883672v1	Cufflinks	exon	37658761	37658858	.	+	.	gene_id "XLOC_013879"; transcript_id "TCONS_00024521"; exon_number "10"; gene_name "ENSCGRG00001000173.1"; oId "ENSCGRT00001000212.1"; nearest_ref "ENSCGRT00001000212.1"; class_code "="; tss_id "TSS18154"; p_id "P12151";
LT883672v1	Cufflinks	exon	37658761	37658858	.	+	.	gene_id "XLOC_013879"; transcript_id "TCONS_00024522"; exon_number "10"; gene_name "ENSCGRG00001000173.1"; oId "CUFF.11657.5"; nearest_ref "ENSCGRT00001000212.1"; class_code "="; tss_id "TSS18154"; p_id "P12151";
LT883672v1	Cufflinks	exon	37660619	37660741	.	+	.	gene_id "XLOC_013879"; transcript_id "TCONS_00024517"; exon_number "11"; gene_name "ENSCGRG00001000173.1"; oId "CUFF.11657.1"; nearest_ref "ENSCGRT00001000212.1"; class_code "j"; tss_id "TSS18150";
LT883672v1	Cufflinks	exon	37660619	37660741	.	+	.	gene_id "XLOC_013879"; transcript_id "TCONS_00024519"; exon_number "11"; gene_name "ENSCGRG00001000173.1"; oId "CUFF.11657.3"; nearest_ref "ENSCGRT00001000212.1"; class_code "j"; tss_id "TSS18152";
LT883672v1	Cufflinks	exon	37660619	37660741	.	+	.	gene_id "XLOC_013879"; transcript_id "TCONS_00024520"; exon_number "11"; gene_name "ENSCGRG00001000173.1"; oId "CUFF.11657.4"; nearest_ref "ENSCGRT00001000212.1"; class_code "j"; tss_id "TSS18153";
LT883672v1	Cufflinks	exon	37660619	37660741	.	+	.	gene_id "XLOC_013879"; transcript_id "TCONS_00024521"; exon_number "11"; gene_name "ENSCGRG00001000173.1"; oId "ENSCGRT00001000212.1"; nearest_ref "ENSCGRT00001000212.1"; class_code "="; tss_id "TSS18154"; p_id "P12151";
LT883672v1	Cufflinks	exon	37660619	37660741	.	+	.	gene_id "XLOC_013879"; transcript_id "TCONS_00024522"; exon_number "11"; gene_name "ENSCGRG00001000173.1"; oId "CUFF.11657.5"; nearest_ref "ENSCGRT00001000212.1"; class_code "="; tss_id "TSS18154"; p_id "P12151";
LT883672v1	Cufflinks	exon	37660639	37660741	.	+	.	gene_id "XLOC_013879"; transcript_id "TCONS_00024518"; exon_number "2"; gene_name "ENSCGRG00001000173.1"; oId "CUFF.11657.2"; nearest_ref "ENSCGRT00001000212.1"; class_code "j"; tss_id "TSS18151";
LT883672v1	Cufflinks	exon	37662818	37663792	.	+	.	gene_id "XLOC_013879"; transcript_id "TCONS_00024517"; exon_number "12"; gene_name "ENSCGRG00001000173.1"; oId "CUFF.11657.1"; nearest_ref "ENSCGRT00001000212.1"; class_code "j"; tss_id "TSS18150";
LT883672v1	Cufflinks	exon	37662818	37663792	.	+	.	gene_id "XLOC_013879"; transcript_id "TCONS_00024518"; exon_number "3"; gene_name "ENSCGRG00001000173.1"; oId "CUFF.11657.2"; nearest_ref "ENSCGRT00001000212.1"; class_code "j"; tss_id "TSS18151";
LT883672v1	Cufflinks	exon	37662818	37663792	.	+	.	gene_id "XLOC_013879"; transcript_id "TCONS_00024519"; exon_number "12"; gene_name "ENSCGRG00001000173.1"; oId "CUFF.11657.3"; nearest_ref "ENSCGRT00001000212.1"; class_code "j"; tss_id "TSS18152";
LT883672v1	Cufflinks	exon	37662818	37663792	.	+	.	gene_id "XLOC_013879"; transcript_id "TCONS_00024520"; exon_number "12"; gene_name "ENSCGRG00001000173.1"; oId "CUFF.11657.4"; nearest_ref "ENSCGRT00001000212.1"; class_code "j"; tss_id "TSS18153";
LT883672v1	Cufflinks	exon	37662818	37662971	.	+	.	gene_id "XLOC_013879"; transcript_id "TCONS_00024521"; exon_number "12"; gene_name "ENSCGRG00001000173.1"; oId "ENSCGRT00001000212.1"; nearest_ref "ENSCGRT00001000212.1"; class_code "="; tss_id "TSS18154"; p_id "P12151";
LT883672v1	Cufflinks	exon	37662818	37663792	.	+	.	gene_id "XLOC_013879"; transcript_id "TCONS_00024522"; exon_number "12"; gene_name "ENSCGRG00001000173.1"; oId "CUFF.11657.5"; nearest_ref "ENSCGRT00001000212.1"; class_code "="; tss_id "TSS18154"; p_id "P12151";
LT883672v1	Cufflinks	exon	37667549	37667640	.	-	.	gene_id "XLOC_014244"; transcript_id "TCONS_00025141"; exon_number "1"; gene_name "ENSCGRG00001001825.1"; oId "ENSCGRT00001002264.1"; nearest_ref "ENSCGRT00001002264.1"; class_code "="; tss_id "TSS18626"; p_id "P12482";
LT883672v1	Cufflinks	exon	37667963	37668018	.	-	.	gene_id "XLOC_014244"; transcript_id "TCONS_00025141"; exon_number "2"; gene_name "ENSCGRG00001001825.1"; oId "ENSCGRT00001002264.1"; nearest_ref "ENSCGRT00001002264.1"; class_code "="; tss_id "TSS18626"; p_id "P12482";
LT883672v1	Cufflinks	exon	37669917	37670015	.	-	.	gene_id "XLOC_014244"; transcript_id "TCONS_00025141"; exon_number "3"; gene_name "ENSCGRG00001001825.1"; oId "ENSCGRT00001002264.1"; nearest_ref "ENSCGRT00001002264.1"; class_code "="; tss_id "TSS18626"; p_id "P12482";
LT883672v1	Cufflinks	exon	37671429	37671507	.	-	.	gene_id "XLOC_014244"; transcript_id "TCONS_00025141"; exon_number "4"; gene_name "ENSCGRG00001001825.1"; oId "ENSCGRT00001002264.1"; nearest_ref "ENSCGRT00001002264.1"; class_code "="; tss_id "TSS18626"; p_id "P12482";
LT883672v1	Cufflinks	exon	37672975	37673049	.	-	.	gene_id "XLOC_014244"; transcript_id "TCONS_00025141"; exon_number "5"; gene_name "ENSCGRG00001001825.1"; oId "ENSCGRT00001002264.1"; nearest_ref "ENSCGRT00001002264.1"; class_code "="; tss_id "TSS18626"; p_id "P12482";
LT883672v1	Cufflinks	exon	37673532	37673625	.	-	.	gene_id "XLOC_014244"; transcript_id "TCONS_00025141"; exon_number "6"; gene_name "ENSCGRG00001001825.1"; oId "ENSCGRT00001002264.1"; nearest_ref "ENSCGRT00001002264.1"; class_code "="; tss_id "TSS18626"; p_id "P12482";
LT883672v1	Cufflinks	exon	37675344	37675432	.	-	.	gene_id "XLOC_014244"; transcript_id "TCONS_00025141"; exon_number "7"; gene_name "ENSCGRG00001001825.1"; oId "ENSCGRT00001002264.1"; nearest_ref "ENSCGRT00001002264.1"; class_code "="; tss_id "TSS18626"; p_id "P12482";
LT883672v1	Cufflinks	exon	37676294	37676414	.	-	.	gene_id "XLOC_014244"; transcript_id "TCONS_00025141"; exon_number "8"; gene_name "ENSCGRG00001001825.1"; oId "ENSCGRT00001002264.1"; nearest_ref "ENSCGRT00001002264.1"; class_code "="; tss_id "TSS18626"; p_id "P12482";
LT883672v1	Cufflinks	exon	37677346	37677464	.	-	.	gene_id "XLOC_014244"; transcript_id "TCONS_00025141"; exon_number "9"; gene_name "ENSCGRG00001001825.1"; oId "ENSCGRT00001002264.1"; nearest_ref "ENSCGRT00001002264.1"; class_code "="; tss_id "TSS18626"; p_id "P12482";
LT883672v1	Cufflinks	exon	37678573	37678676	.	-	.	gene_id "XLOC_014244"; transcript_id "TCONS_00025141"; exon_number "10"; gene_name "ENSCGRG00001001825.1"; oId "ENSCGRT00001002264.1"; nearest_ref "ENSCGRT00001002264.1"; class_code "="; tss_id "TSS18626"; p_id "P12482";
LT883672v1	Cufflinks	exon	37680780	37682445	.	-	.	gene_id "XLOC_014245"; transcript_id "TCONS_00025142"; exon_number "1"; gene_name "ENSCGRG00001019647.1"; oId "ENSCGRT00001024770.1"; nearest_ref "ENSCGRT00001024770.1"; class_code "="; tss_id "TSS18627"; p_id "P12483";
LT883672v1	Cufflinks	exon	37680780	37682445	.	-	.	gene_id "XLOC_014245"; transcript_id "TCONS_00025143"; exon_number "1"; gene_name "ENSCGRG00001019647.1"; oId "CUFF.11660.1"; nearest_ref "ENSCGRT00001024783.1"; class_code "="; tss_id "TSS18628"; p_id "P12484";
LT883672v1	Cufflinks	exon	37682364	37682445	.	-	.	gene_id "XLOC_014245"; transcript_id "TCONS_00025144"; exon_number "1"; gene_name "ENSCGRG00001019647.1"; oId "ENSCGRT00001024783.1"; nearest_ref "ENSCGRT00001024783.1"; class_code "="; tss_id "TSS18629"; p_id "P12484";
LT883672v1	Cufflinks	exon	37684251	37684445	.	-	.	gene_id "XLOC_014245"; transcript_id "TCONS_00025142"; exon_number "2"; gene_name "ENSCGRG00001019647.1"; oId "ENSCGRT00001024770.1"; nearest_ref "ENSCGRT00001024770.1"; class_code "="; tss_id "TSS18627"; p_id "P12483";
LT883672v1	Cufflinks	exon	37684251	37684445	.	-	.	gene_id "XLOC_014245"; transcript_id "TCONS_00025143"; exon_number "2"; gene_name "ENSCGRG00001019647.1"; oId "CUFF.11660.1"; nearest_ref "ENSCGRT00001024783.1"; class_code "="; tss_id "TSS18628"; p_id "P12484";
LT883672v1	Cufflinks	exon	37684251	37684445	.	-	.	gene_id "XLOC_014245"; transcript_id "TCONS_00025144"; exon_number "2"; gene_name "ENSCGRG00001019647.1"; oId "ENSCGRT00001024783.1"; nearest_ref "ENSCGRT00001024783.1"; class_code "="; tss_id "TSS18629"; p_id "P12484";
LT883672v1	Cufflinks	exon	37685498	37685633	.	-	.	gene_id "XLOC_014245"; transcript_id "TCONS_00025142"; exon_number "3"; gene_name "ENSCGRG00001019647.1"; oId "ENSCGRT00001024770.1"; nearest_ref "ENSCGRT00001024770.1"; class_code "="; tss_id "TSS18627"; p_id "P12483";
LT883672v1	Cufflinks	exon	37685498	37685633	.	-	.	gene_id "XLOC_014245"; transcript_id "TCONS_00025143"; exon_number "3"; gene_name "ENSCGRG00001019647.1"; oId "CUFF.11660.1"; nearest_ref "ENSCGRT00001024783.1"; class_code "="; tss_id "TSS18628"; p_id "P12484";
LT883672v1	Cufflinks	exon	37685498	37685633	.	-	.	gene_id "XLOC_014245"; transcript_id "TCONS_00025144"; exon_number "3"; gene_name "ENSCGRG00001019647.1"; oId "ENSCGRT00001024783.1"; nearest_ref "ENSCGRT00001024783.1"; class_code "="; tss_id "TSS18629"; p_id "P12484";
LT883672v1	Cufflinks	exon	37688224	37688312	.	-	.	gene_id "XLOC_014245"; transcript_id "TCONS_00025142"; exon_number "4"; gene_name "ENSCGRG00001019647.1"; oId "ENSCGRT00001024770.1"; nearest_ref "ENSCGRT00001024770.1"; class_code "="; tss_id "TSS18627"; p_id "P12483";
LT883672v1	Cufflinks	exon	37688224	37688312	.	-	.	gene_id "XLOC_014245"; transcript_id "TCONS_00025143"; exon_number "4"; gene_name "ENSCGRG00001019647.1"; oId "CUFF.11660.1"; nearest_ref "ENSCGRT00001024783.1"; class_code "="; tss_id "TSS18628"; p_id "P12484";
LT883672v1	Cufflinks	exon	37688224	37688312	.	-	.	gene_id "XLOC_014245"; transcript_id "TCONS_00025144"; exon_number "4"; gene_name "ENSCGRG00001019647.1"; oId "ENSCGRT00001024783.1"; nearest_ref "ENSCGRT00001024783.1"; class_code "="; tss_id "TSS18629"; p_id "P12484";
LT883672v1	Cufflinks	exon	37691358	37691402	.	-	.	gene_id "XLOC_014245"; transcript_id "TCONS_00025142"; exon_number "5"; gene_name "ENSCGRG00001019647.1"; oId "ENSCGRT00001024770.1"; nearest_ref "ENSCGRT00001024770.1"; class_code "="; tss_id "TSS18627"; p_id "P12483";
LT883672v1	Cufflinks	exon	37692735	37692874	.	-	.	gene_id "XLOC_014245"; transcript_id "TCONS_00025142"; exon_number "6"; gene_name "ENSCGRG00001019647.1"; oId "ENSCGRT00001024770.1"; nearest_ref "ENSCGRT00001024770.1"; class_code "="; tss_id "TSS18627"; p_id "P12483";
LT883672v1	Cufflinks	exon	37692735	37692874	.	-	.	gene_id "XLOC_014245"; transcript_id "TCONS_00025143"; exon_number "5"; gene_name "ENSCGRG00001019647.1"; oId "CUFF.11660.1"; nearest_ref "ENSCGRT00001024783.1"; class_code "="; tss_id "TSS18628"; p_id "P12484";
LT883672v1	Cufflinks	exon	37692735	37692874	.	-	.	gene_id "XLOC_014245"; transcript_id "TCONS_00025144"; exon_number "5"; gene_name "ENSCGRG00001019647.1"; oId "ENSCGRT00001024783.1"; nearest_ref "ENSCGRT00001024783.1"; class_code "="; tss_id "TSS18629"; p_id "P12484";
LT883672v1	Cufflinks	exon	37694968	37695074	.	-	.	gene_id "XLOC_014245"; transcript_id "TCONS_00025142"; exon_number "7"; gene_name "ENSCGRG00001019647.1"; oId "ENSCGRT00001024770.1"; nearest_ref "ENSCGRT00001024770.1"; class_code "="; tss_id "TSS18627"; p_id "P12483";
LT883672v1	Cufflinks	exon	37694968	37695074	.	-	.	gene_id "XLOC_014245"; transcript_id "TCONS_00025143"; exon_number "6"; gene_name "ENSCGRG00001019647.1"; oId "CUFF.11660.1"; nearest_ref "ENSCGRT00001024783.1"; class_code "="; tss_id "TSS18628"; p_id "P12484";
LT883672v1	Cufflinks	exon	37694968	37695074	.	-	.	gene_id "XLOC_014245"; transcript_id "TCONS_00025144"; exon_number "6"; gene_name "ENSCGRG00001019647.1"; oId "ENSCGRT00001024783.1"; nearest_ref "ENSCGRT00001024783.1"; class_code "="; tss_id "TSS18629"; p_id "P12484";
LT883672v1	Cufflinks	exon	37696589	37696631	.	-	.	gene_id "XLOC_014245"; transcript_id "TCONS_00025142"; exon_number "8"; gene_name "ENSCGRG00001019647.1"; oId "ENSCGRT00001024770.1"; nearest_ref "ENSCGRT00001024770.1"; class_code "="; tss_id "TSS18627"; p_id "P12483";
LT883672v1	Cufflinks	exon	37696589	37696631	.	-	.	gene_id "XLOC_014245"; transcript_id "TCONS_00025143"; exon_number "7"; gene_name "ENSCGRG00001019647.1"; oId "CUFF.11660.1"; nearest_ref "ENSCGRT00001024783.1"; class_code "="; tss_id "TSS18628"; p_id "P12484";
LT883672v1	Cufflinks	exon	37696589	37696631	.	-	.	gene_id "XLOC_014245"; transcript_id "TCONS_00025144"; exon_number "7"; gene_name "ENSCGRG00001019647.1"; oId "ENSCGRT00001024783.1"; nearest_ref "ENSCGRT00001024783.1"; class_code "="; tss_id "TSS18629"; p_id "P12484";
LT883672v1	Cufflinks	exon	37699687	37699857	.	-	.	gene_id "XLOC_014245"; transcript_id "TCONS_00025142"; exon_number "9"; gene_name "ENSCGRG00001019647.1"; oId "ENSCGRT00001024770.1"; nearest_ref "ENSCGRT00001024770.1"; class_code "="; tss_id "TSS18627"; p_id "P12483";
LT883672v1	Cufflinks	exon	37699687	37699857	.	-	.	gene_id "XLOC_014245"; transcript_id "TCONS_00025143"; exon_number "8"; gene_name "ENSCGRG00001019647.1"; oId "CUFF.11660.1"; nearest_ref "ENSCGRT00001024783.1"; class_code "="; tss_id "TSS18628"; p_id "P12484";
LT883672v1	Cufflinks	exon	37699687	37699857	.	-	.	gene_id "XLOC_014245"; transcript_id "TCONS_00025144"; exon_number "8"; gene_name "ENSCGRG00001019647.1"; oId "ENSCGRT00001024783.1"; nearest_ref "ENSCGRT00001024783.1"; class_code "="; tss_id "TSS18629"; p_id "P12484";
LT883672v1	Cufflinks	exon	37702045	37702137	.	-	.	gene_id "XLOC_014245"; transcript_id "TCONS_00025142"; exon_number "10"; gene_name "ENSCGRG00001019647.1"; oId "ENSCGRT00001024770.1"; nearest_ref "ENSCGRT00001024770.1"; class_code "="; tss_id "TSS18627"; p_id "P12483";
LT883672v1	Cufflinks	exon	37702045	37702137	.	-	.	gene_id "XLOC_014245"; transcript_id "TCONS_00025143"; exon_number "9"; gene_name "ENSCGRG00001019647.1"; oId "CUFF.11660.1"; nearest_ref "ENSCGRT00001024783.1"; class_code "="; tss_id "TSS18628"; p_id "P12484";
LT883672v1	Cufflinks	exon	37702045	37702137	.	-	.	gene_id "XLOC_014245"; transcript_id "TCONS_00025144"; exon_number "9"; gene_name "ENSCGRG00001019647.1"; oId "ENSCGRT00001024783.1"; nearest_ref "ENSCGRT00001024783.1"; class_code "="; tss_id "TSS18629"; p_id "P12484";
LT883672v1	Cufflinks	exon	37703258	37703380	.	-	.	gene_id "XLOC_014245"; transcript_id "TCONS_00025142"; exon_number "11"; gene_name "ENSCGRG00001019647.1"; oId "ENSCGRT00001024770.1"; nearest_ref "ENSCGRT00001024770.1"; class_code "="; tss_id "TSS18627"; p_id "P12483";
LT883672v1	Cufflinks	exon	37703258	37703380	.	-	.	gene_id "XLOC_014245"; transcript_id "TCONS_00025143"; exon_number "10"; gene_name "ENSCGRG00001019647.1"; oId "CUFF.11660.1"; nearest_ref "ENSCGRT00001024783.1"; class_code "="; tss_id "TSS18628"; p_id "P12484";
LT883672v1	Cufflinks	exon	37703258	37703380	.	-	.	gene_id "XLOC_014245"; transcript_id "TCONS_00025144"; exon_number "10"; gene_name "ENSCGRG00001019647.1"; oId "ENSCGRT00001024783.1"; nearest_ref "ENSCGRT00001024783.1"; class_code "="; tss_id "TSS18629"; p_id "P12484";
LT883672v1	Cufflinks	exon	37707464	37707567	.	-	.	gene_id "XLOC_014245"; transcript_id "TCONS_00025142"; exon_number "12"; gene_name "ENSCGRG00001019647.1"; oId "ENSCGRT00001024770.1"; nearest_ref "ENSCGRT00001024770.1"; class_code "="; tss_id "TSS18627"; p_id "P12483";
LT883672v1	Cufflinks	exon	37707464	37707567	.	-	.	gene_id "XLOC_014245"; transcript_id "TCONS_00025143"; exon_number "11"; gene_name "ENSCGRG00001019647.1"; oId "CUFF.11660.1"; nearest_ref "ENSCGRT00001024783.1"; class_code "="; tss_id "TSS18628"; p_id "P12484";
LT883672v1	Cufflinks	exon	37707464	37707567	.	-	.	gene_id "XLOC_014245"; transcript_id "TCONS_00025144"; exon_number "11"; gene_name "ENSCGRG00001019647.1"; oId "ENSCGRT00001024783.1"; nearest_ref "ENSCGRT00001024783.1"; class_code "="; tss_id "TSS18629"; p_id "P12484";
LT883672v1	Cufflinks	exon	37707868	37707914	.	-	.	gene_id "XLOC_014245"; transcript_id "TCONS_00025142"; exon_number "13"; gene_name "ENSCGRG00001019647.1"; oId "ENSCGRT00001024770.1"; nearest_ref "ENSCGRT00001024770.1"; class_code "="; tss_id "TSS18627"; p_id "P12483";
LT883672v1	Cufflinks	exon	37707868	37707914	.	-	.	gene_id "XLOC_014245"; transcript_id "TCONS_00025143"; exon_number "12"; gene_name "ENSCGRG00001019647.1"; oId "CUFF.11660.1"; nearest_ref "ENSCGRT00001024783.1"; class_code "="; tss_id "TSS18628"; p_id "P12484";
LT883672v1	Cufflinks	exon	37707868	37707914	.	-	.	gene_id "XLOC_014245"; transcript_id "TCONS_00025144"; exon_number "12"; gene_name "ENSCGRG00001019647.1"; oId "ENSCGRT00001024783.1"; nearest_ref "ENSCGRT00001024783.1"; class_code "="; tss_id "TSS18629"; p_id "P12484";
LT883672v1	Cufflinks	exon	37708002	37708126	.	-	.	gene_id "XLOC_014245"; transcript_id "TCONS_00025142"; exon_number "14"; gene_name "ENSCGRG00001019647.1"; oId "ENSCGRT00001024770.1"; nearest_ref "ENSCGRT00001024770.1"; class_code "="; tss_id "TSS18627"; p_id "P12483";
LT883672v1	Cufflinks	exon	37708002	37708126	.	-	.	gene_id "XLOC_014245"; transcript_id "TCONS_00025143"; exon_number "13"; gene_name "ENSCGRG00001019647.1"; oId "CUFF.11660.1"; nearest_ref "ENSCGRT00001024783.1"; class_code "="; tss_id "TSS18628"; p_id "P12484";
LT883672v1	Cufflinks	exon	37708002	37708126	.	-	.	gene_id "XLOC_014245"; transcript_id "TCONS_00025144"; exon_number "13"; gene_name "ENSCGRG00001019647.1"; oId "ENSCGRT00001024783.1"; nearest_ref "ENSCGRT00001024783.1"; class_code "="; tss_id "TSS18629"; p_id "P12484";
LT883672v1	Cufflinks	exon	37709667	37709790	.	-	.	gene_id "XLOC_014245"; transcript_id "TCONS_00025142"; exon_number "15"; gene_name "ENSCGRG00001019647.1"; oId "ENSCGRT00001024770.1"; nearest_ref "ENSCGRT00001024770.1"; class_code "="; tss_id "TSS18627"; p_id "P12483";
LT883672v1	Cufflinks	exon	37709667	37709790	.	-	.	gene_id "XLOC_014245"; transcript_id "TCONS_00025143"; exon_number "14"; gene_name "ENSCGRG00001019647.1"; oId "CUFF.11660.1"; nearest_ref "ENSCGRT00001024783.1"; class_code "="; tss_id "TSS18628"; p_id "P12484";
LT883672v1	Cufflinks	exon	37709667	37709790	.	-	.	gene_id "XLOC_014245"; transcript_id "TCONS_00025144"; exon_number "14"; gene_name "ENSCGRG00001019647.1"; oId "ENSCGRT00001024783.1"; nearest_ref "ENSCGRT00001024783.1"; class_code "="; tss_id "TSS18629"; p_id "P12484";
LT883672v1	Cufflinks	exon	37714198	37714402	.	-	.	gene_id "XLOC_014245"; transcript_id "TCONS_00025142"; exon_number "16"; gene_name "ENSCGRG00001019647.1"; oId "ENSCGRT00001024770.1"; nearest_ref "ENSCGRT00001024770.1"; class_code "="; tss_id "TSS18627"; p_id "P12483";
LT883672v1	Cufflinks	exon	37714198	37714402	.	-	.	gene_id "XLOC_014245"; transcript_id "TCONS_00025143"; exon_number "15"; gene_name "ENSCGRG00001019647.1"; oId "CUFF.11660.1"; nearest_ref "ENSCGRT00001024783.1"; class_code "="; tss_id "TSS18628"; p_id "P12484";
LT883672v1	Cufflinks	exon	37714198	37714402	.	-	.	gene_id "XLOC_014245"; transcript_id "TCONS_00025144"; exon_number "15"; gene_name "ENSCGRG00001019647.1"; oId "ENSCGRT00001024783.1"; nearest_ref "ENSCGRT00001024783.1"; class_code "="; tss_id "TSS18629"; p_id "P12484";
LT883672v1	Cufflinks	exon	37716013	37716118	.	-	.	gene_id "XLOC_014245"; transcript_id "TCONS_00025142"; exon_number "17"; gene_name "ENSCGRG00001019647.1"; oId "ENSCGRT00001024770.1"; nearest_ref "ENSCGRT00001024770.1"; class_code "="; tss_id "TSS18627"; p_id "P12483";
LT883672v1	Cufflinks	exon	37716013	37716118	.	-	.	gene_id "XLOC_014245"; transcript_id "TCONS_00025143"; exon_number "16"; gene_name "ENSCGRG00001019647.1"; oId "CUFF.11660.1"; nearest_ref "ENSCGRT00001024783.1"; class_code "="; tss_id "TSS18628"; p_id "P12484";
LT883672v1	Cufflinks	exon	37716013	37716118	.	-	.	gene_id "XLOC_014245"; transcript_id "TCONS_00025144"; exon_number "16"; gene_name "ENSCGRG00001019647.1"; oId "ENSCGRT00001024783.1"; nearest_ref "ENSCGRT00001024783.1"; class_code "="; tss_id "TSS18629"; p_id "P12484";
LT883672v1	Cufflinks	exon	37718032	37718143	.	-	.	gene_id "XLOC_014245"; transcript_id "TCONS_00025142"; exon_number "18"; gene_name "ENSCGRG00001019647.1"; oId "ENSCGRT00001024770.1"; nearest_ref "ENSCGRT00001024770.1"; class_code "="; tss_id "TSS18627"; p_id "P12483";
LT883672v1	Cufflinks	exon	37718032	37718143	.	-	.	gene_id "XLOC_014245"; transcript_id "TCONS_00025143"; exon_number "17"; gene_name "ENSCGRG00001019647.1"; oId "CUFF.11660.1"; nearest_ref "ENSCGRT00001024783.1"; class_code "="; tss_id "TSS18628"; p_id "P12484";
LT883672v1	Cufflinks	exon	37718032	37718143	.	-	.	gene_id "XLOC_014245"; transcript_id "TCONS_00025144"; exon_number "17"; gene_name "ENSCGRG00001019647.1"; oId "ENSCGRT00001024783.1"; nearest_ref "ENSCGRT00001024783.1"; class_code "="; tss_id "TSS18629"; p_id "P12484";
LT883672v1	Cufflinks	exon	37731025	37731288	.	-	.	gene_id "XLOC_014245"; transcript_id "TCONS_00025142"; exon_number "19"; gene_name "ENSCGRG00001019647.1"; oId "ENSCGRT00001024770.1"; nearest_ref "ENSCGRT00001024770.1"; class_code "="; tss_id "TSS18627"; p_id "P12483";
LT883672v1	Cufflinks	exon	37731025	37731569	.	-	.	gene_id "XLOC_014245"; transcript_id "TCONS_00025143"; exon_number "18"; gene_name "ENSCGRG00001019647.1"; oId "CUFF.11660.1"; nearest_ref "ENSCGRT00001024783.1"; class_code "="; tss_id "TSS18628"; p_id "P12484";
LT883672v1	Cufflinks	exon	37731025	37731077	.	-	.	gene_id "XLOC_014245"; transcript_id "TCONS_00025144"; exon_number "18"; gene_name "ENSCGRG00001019647.1"; oId "ENSCGRT00001024783.1"; nearest_ref "ENSCGRT00001024783.1"; class_code "="; tss_id "TSS18629"; p_id "P12484";
LT883672v1	Cufflinks	exon	37766630	37766814	.	-	.	gene_id "XLOC_014246"; transcript_id "TCONS_00025145"; exon_number "1"; gene_name "ENSCGRG00001015445.1"; oId "ENSCGRT00001018853.1"; nearest_ref "ENSCGRT00001018853.1"; class_code "="; tss_id "TSS18630"; p_id "P12485";
LT883672v1	Cufflinks	exon	37770120	37770329	.	-	.	gene_id "XLOC_014246"; transcript_id "TCONS_00025145"; exon_number "2"; gene_name "ENSCGRG00001015445.1"; oId "ENSCGRT00001018853.1"; nearest_ref "ENSCGRT00001018853.1"; class_code "="; tss_id "TSS18630"; p_id "P12485";
LT883672v1	Cufflinks	exon	37776560	37776700	.	-	.	gene_id "XLOC_014246"; transcript_id "TCONS_00025145"; exon_number "3"; gene_name "ENSCGRG00001015445.1"; oId "ENSCGRT00001018853.1"; nearest_ref "ENSCGRT00001018853.1"; class_code "="; tss_id "TSS18630"; p_id "P12485";
LT883672v1	Cufflinks	exon	37777137	37777224	.	-	.	gene_id "XLOC_014246"; transcript_id "TCONS_00025145"; exon_number "4"; gene_name "ENSCGRG00001015445.1"; oId "ENSCGRT00001018853.1"; nearest_ref "ENSCGRT00001018853.1"; class_code "="; tss_id "TSS18630"; p_id "P12485";
LT883672v1	Cufflinks	exon	37778127	37778228	.	-	.	gene_id "XLOC_014246"; transcript_id "TCONS_00025145"; exon_number "5"; gene_name "ENSCGRG00001015445.1"; oId "ENSCGRT00001018853.1"; nearest_ref "ENSCGRT00001018853.1"; class_code "="; tss_id "TSS18630"; p_id "P12485";
LT883672v1	Cufflinks	exon	37787029	37787139	.	-	.	gene_id "XLOC_014246"; transcript_id "TCONS_00025145"; exon_number "6"; gene_name "ENSCGRG00001015445.1"; oId "ENSCGRT00001018853.1"; nearest_ref "ENSCGRT00001018853.1"; class_code "="; tss_id "TSS18630"; p_id "P12485";
LT883672v1	Cufflinks	exon	37796161	37796352	.	-	.	gene_id "XLOC_014246"; transcript_id "TCONS_00025145"; exon_number "7"; gene_name "ENSCGRG00001015445.1"; oId "ENSCGRT00001018853.1"; nearest_ref "ENSCGRT00001018853.1"; class_code "="; tss_id "TSS18630"; p_id "P12485";
LT883672v1	Cufflinks	exon	37801307	37801591	.	-	.	gene_id "XLOC_014247"; transcript_id "TCONS_00025146"; exon_number "1"; gene_name "ENSCGRG00001014305.1"; oId "CUFF.11636.1"; nearest_ref "ENSCGRT00001017301.1"; class_code "j"; tss_id "TSS18631";
LT883672v1	Cufflinks	exon	37801307	37801426	.	-	.	gene_id "XLOC_014247"; transcript_id "TCONS_00025147"; exon_number "1"; gene_name "ENSCGRG00001014305.1"; oId "CUFF.11636.2"; nearest_ref "ENSCGRT00001017301.1"; class_code "o"; tss_id "TSS18632";
LT883672v1	Cufflinks	exon	37801508	37801591	.	-	.	gene_id "XLOC_014247"; transcript_id "TCONS_00025148"; exon_number "1"; gene_name "ENSCGRG00001014305.1"; oId "ENSCGRT00001017301.1"; nearest_ref "ENSCGRT00001017301.1"; class_code "="; tss_id "TSS18633"; p_id "P12486";
LT883672v1	Cufflinks	exon	37803077	37803165	.	-	.	gene_id "XLOC_014247"; transcript_id "TCONS_00025146"; exon_number "2"; gene_name "ENSCGRG00001014305.1"; oId "CUFF.11636.1"; nearest_ref "ENSCGRT00001017301.1"; class_code "j"; tss_id "TSS18631";
LT883672v1	Cufflinks	exon	37803077	37803165	.	-	.	gene_id "XLOC_014247"; transcript_id "TCONS_00025148"; exon_number "2"; gene_name "ENSCGRG00001014305.1"; oId "ENSCGRT00001017301.1"; nearest_ref "ENSCGRT00001017301.1"; class_code "="; tss_id "TSS18633"; p_id "P12486";
LT883672v1	Cufflinks	exon	37806415	37806502	.	-	.	gene_id "XLOC_014247"; transcript_id "TCONS_00025146"; exon_number "3"; gene_name "ENSCGRG00001014305.1"; oId "CUFF.11636.1"; nearest_ref "ENSCGRT00001017301.1"; class_code "j"; tss_id "TSS18631";
LT883672v1	Cufflinks	exon	37806415	37806502	.	-	.	gene_id "XLOC_014247"; transcript_id "TCONS_00025148"; exon_number "3"; gene_name "ENSCGRG00001014305.1"; oId "ENSCGRT00001017301.1"; nearest_ref "ENSCGRT00001017301.1"; class_code "="; tss_id "TSS18633"; p_id "P12486";
LT883672v1	Cufflinks	exon	37806916	37806976	.	-	.	gene_id "XLOC_014247"; transcript_id "TCONS_00025146"; exon_number "4"; gene_name "ENSCGRG00001014305.1"; oId "CUFF.11636.1"; nearest_ref "ENSCGRT00001017301.1"; class_code "j"; tss_id "TSS18631";
LT883672v1	Cufflinks	exon	37806916	37806976	.	-	.	gene_id "XLOC_014247"; transcript_id "TCONS_00025148"; exon_number "4"; gene_name "ENSCGRG00001014305.1"; oId "ENSCGRT00001017301.1"; nearest_ref "ENSCGRT00001017301.1"; class_code "="; tss_id "TSS18633"; p_id "P12486";
LT883672v1	Cufflinks	exon	37810857	37810959	.	-	.	gene_id "XLOC_014247"; transcript_id "TCONS_00025146"; exon_number "5"; gene_name "ENSCGRG00001014305.1"; oId "CUFF.11636.1"; nearest_ref "ENSCGRT00001017301.1"; class_code "j"; tss_id "TSS18631";
LT883672v1	Cufflinks	exon	37810857	37810959	.	-	.	gene_id "XLOC_014247"; transcript_id "TCONS_00025148"; exon_number "5"; gene_name "ENSCGRG00001014305.1"; oId "ENSCGRT00001017301.1"; nearest_ref "ENSCGRT00001017301.1"; class_code "="; tss_id "TSS18633"; p_id "P12486";
LT883672v1	Cufflinks	exon	37812016	37812075	.	-	.	gene_id "XLOC_014247"; transcript_id "TCONS_00025146"; exon_number "6"; gene_name "ENSCGRG00001014305.1"; oId "CUFF.11636.1"; nearest_ref "ENSCGRT00001017301.1"; class_code "j"; tss_id "TSS18631";
LT883672v1	Cufflinks	exon	37812016	37812075	.	-	.	gene_id "XLOC_014247"; transcript_id "TCONS_00025148"; exon_number "6"; gene_name "ENSCGRG00001014305.1"; oId "ENSCGRT00001017301.1"; nearest_ref "ENSCGRT00001017301.1"; class_code "="; tss_id "TSS18633"; p_id "P12486";
LT883672v1	Cufflinks	exon	37815616	37815745	.	-	.	gene_id "XLOC_014247"; transcript_id "TCONS_00025146"; exon_number "7"; gene_name "ENSCGRG00001014305.1"; oId "CUFF.11636.1"; nearest_ref "ENSCGRT00001017301.1"; class_code "j"; tss_id "TSS18631";
LT883672v1	Cufflinks	exon	37815616	37815745	.	-	.	gene_id "XLOC_014247"; transcript_id "TCONS_00025148"; exon_number "7"; gene_name "ENSCGRG00001014305.1"; oId "ENSCGRT00001017301.1"; nearest_ref "ENSCGRT00001017301.1"; class_code "="; tss_id "TSS18633"; p_id "P12486";
LT883672v1	Cufflinks	exon	37817302	37817373	.	-	.	gene_id "XLOC_014247"; transcript_id "TCONS_00025146"; exon_number "8"; gene_name "ENSCGRG00001014305.1"; oId "CUFF.11636.1"; nearest_ref "ENSCGRT00001017301.1"; class_code "j"; tss_id "TSS18631";
LT883672v1	Cufflinks	exon	37817302	37817373	.	-	.	gene_id "XLOC_014247"; transcript_id "TCONS_00025148"; exon_number "8"; gene_name "ENSCGRG00001014305.1"; oId "ENSCGRT00001017301.1"; nearest_ref "ENSCGRT00001017301.1"; class_code "="; tss_id "TSS18633"; p_id "P12486";
LT883672v1	Cufflinks	exon	37823318	37823406	.	-	.	gene_id "XLOC_014247"; transcript_id "TCONS_00025146"; exon_number "9"; gene_name "ENSCGRG00001014305.1"; oId "CUFF.11636.1"; nearest_ref "ENSCGRT00001017301.1"; class_code "j"; tss_id "TSS18631";
LT883672v1	Cufflinks	exon	37823318	37823406	.	-	.	gene_id "XLOC_014247"; transcript_id "TCONS_00025148"; exon_number "9"; gene_name "ENSCGRG00001014305.1"; oId "ENSCGRT00001017301.1"; nearest_ref "ENSCGRT00001017301.1"; class_code "="; tss_id "TSS18633"; p_id "P12486";
LT883672v1	Cufflinks	exon	37900254	37900298	.	-	.	gene_id "XLOC_014247"; transcript_id "TCONS_00025146"; exon_number "10"; gene_name "ENSCGRG00001014305.1"; oId "CUFF.11636.1"; nearest_ref "ENSCGRT00001017301.1"; class_code "j"; tss_id "TSS18631";
LT883672v1	Cufflinks	exon	37999703	37999945	.	+	.	gene_id "XLOC_013880"; transcript_id "TCONS_00024523"; exon_number "1"; gene_name "ENSCGRG00001003026.1"; oId "ENSCGRT00001003640.1"; nearest_ref "ENSCGRT00001003640.1"; class_code "="; tss_id "TSS18155"; p_id "P12153";
LT883672v1	Cufflinks	exon	37999703	37999945	.	+	.	gene_id "XLOC_013880"; transcript_id "TCONS_00024524"; exon_number "1"; gene_name "ENSCGRG00001003026.1"; oId "ENSCGRT00001003639.1"; nearest_ref "ENSCGRT00001003639.1"; class_code "="; tss_id "TSS18155"; p_id "P12152";
LT883672v1	Cufflinks	exon	38000676	38000849	.	+	.	gene_id "XLOC_013880"; transcript_id "TCONS_00024523"; exon_number "2"; gene_name "ENSCGRG00001003026.1"; oId "ENSCGRT00001003640.1"; nearest_ref "ENSCGRT00001003640.1"; class_code "="; tss_id "TSS18155"; p_id "P12153";
LT883672v1	Cufflinks	exon	38000676	38000849	.	+	.	gene_id "XLOC_013880"; transcript_id "TCONS_00024524"; exon_number "2"; gene_name "ENSCGRG00001003026.1"; oId "ENSCGRT00001003639.1"; nearest_ref "ENSCGRT00001003639.1"; class_code "="; tss_id "TSS18155"; p_id "P12152";
LT883672v1	Cufflinks	exon	38007071	38007249	.	+	.	gene_id "XLOC_013880"; transcript_id "TCONS_00024523"; exon_number "3"; gene_name "ENSCGRG00001003026.1"; oId "ENSCGRT00001003640.1"; nearest_ref "ENSCGRT00001003640.1"; class_code "="; tss_id "TSS18155"; p_id "P12153";
LT883672v1	Cufflinks	exon	38007071	38007249	.	+	.	gene_id "XLOC_013880"; transcript_id "TCONS_00024524"; exon_number "3"; gene_name "ENSCGRG00001003026.1"; oId "ENSCGRT00001003639.1"; nearest_ref "ENSCGRT00001003639.1"; class_code "="; tss_id "TSS18155"; p_id "P12152";
LT883672v1	Cufflinks	exon	38009925	38009931	.	+	.	gene_id "XLOC_013880"; transcript_id "TCONS_00024523"; exon_number "4"; gene_name "ENSCGRG00001003026.1"; oId "ENSCGRT00001003640.1"; nearest_ref "ENSCGRT00001003640.1"; class_code "="; tss_id "TSS18155"; p_id "P12153";
LT883672v1	Cufflinks	exon	38028372	38028388	.	-	.	gene_id "XLOC_014247"; transcript_id "TCONS_00025147"; exon_number "2"; gene_name "ENSCGRG00001014305.1"; oId "CUFF.11636.2"; nearest_ref "ENSCGRT00001017301.1"; class_code "o"; tss_id "TSS18632";
LT883672v1	Cufflinks	exon	38068289	38071082	.	+	.	gene_id "XLOC_013880"; transcript_id "TCONS_00024524"; exon_number "4"; gene_name "ENSCGRG00001003026.1"; oId "ENSCGRT00001003639.1"; nearest_ref "ENSCGRT00001003639.1"; class_code "="; tss_id "TSS18155"; p_id "P12152";
LT883672v1	Cufflinks	exon	38093212	38093272	.	-	.	gene_id "XLOC_014247"; transcript_id "TCONS_00025148"; exon_number "10"; gene_name "ENSCGRG00001014305.1"; oId "ENSCGRT00001017301.1"; nearest_ref "ENSCGRT00001017301.1"; class_code "="; tss_id "TSS18633"; p_id "P12486";
LT883672v1	Cufflinks	exon	38109415	38113910	.	-	.	gene_id "XLOC_014248"; transcript_id "TCONS_00025149"; exon_number "1"; gene_name "ENSCGRG00001022952.1"; oId "ENSCGRT00001029558.1"; nearest_ref "ENSCGRT00001029558.1"; class_code "="; tss_id "TSS18634"; p_id "P12487";
LT883672v1	Cufflinks	exon	38117557	38117887	.	-	.	gene_id "XLOC_014248"; transcript_id "TCONS_00025149"; exon_number "2"; gene_name "ENSCGRG00001022952.1"; oId "ENSCGRT00001029558.1"; nearest_ref "ENSCGRT00001029558.1"; class_code "="; tss_id "TSS18634"; p_id "P12487";
LT883672v1	Cufflinks	exon	38131207	38131360	.	-	.	gene_id "XLOC_014248"; transcript_id "TCONS_00025149"; exon_number "3"; gene_name "ENSCGRG00001022952.1"; oId "ENSCGRT00001029558.1"; nearest_ref "ENSCGRT00001029558.1"; class_code "="; tss_id "TSS18634"; p_id "P12487";
LT883672v1	Cufflinks	exon	38158647	38158762	.	-	.	gene_id "XLOC_014248"; transcript_id "TCONS_00025149"; exon_number "4"; gene_name "ENSCGRG00001022952.1"; oId "ENSCGRT00001029558.1"; nearest_ref "ENSCGRT00001029558.1"; class_code "="; tss_id "TSS18634"; p_id "P12487";
LT883672v1	Cufflinks	exon	38736311	38736884	.	+	.	gene_id "XLOC_013881"; transcript_id "TCONS_00024525"; exon_number "1"; gene_name "ENSCGRG00001002779.1"; oId "CUFF.11622.2"; nearest_ref "ENSCGRT00001003355.1"; class_code "j"; tss_id "TSS18156";
LT883672v1	Cufflinks	exon	38736311	38736884	.	+	.	gene_id "XLOC_013881"; transcript_id "TCONS_00024526"; exon_number "1"; gene_name "ENSCGRG00001002779.1"; oId "ENSCGRT00001003355.1"; nearest_ref "ENSCGRT00001003355.1"; class_code "="; tss_id "TSS18156"; p_id "P12154";
LT883672v1	Cufflinks	exon	38756062	38756076	.	+	.	gene_id "XLOC_013881"; transcript_id "TCONS_00024527"; exon_number "1"; gene_name "ENSCGRG00001002779.1"; oId "CUFF.11622.3"; nearest_ref "ENSCGRT00001003355.1"; class_code "o"; tss_id "TSS18157";
LT883672v1	Cufflinks	exon	38758060	38758287	.	+	.	gene_id "XLOC_013881"; transcript_id "TCONS_00024525"; exon_number "2"; gene_name "ENSCGRG00001002779.1"; oId "CUFF.11622.2"; nearest_ref "ENSCGRT00001003355.1"; class_code "j"; tss_id "TSS18156";
LT883672v1	Cufflinks	exon	38758060	38758287	.	+	.	gene_id "XLOC_013881"; transcript_id "TCONS_00024526"; exon_number "2"; gene_name "ENSCGRG00001002779.1"; oId "ENSCGRT00001003355.1"; nearest_ref "ENSCGRT00001003355.1"; class_code "="; tss_id "TSS18156"; p_id "P12154";
LT883672v1	Cufflinks	exon	38766085	38766222	.	+	.	gene_id "XLOC_013881"; transcript_id "TCONS_00024525"; exon_number "3"; gene_name "ENSCGRG00001002779.1"; oId "CUFF.11622.2"; nearest_ref "ENSCGRT00001003355.1"; class_code "j"; tss_id "TSS18156";
LT883672v1	Cufflinks	exon	38766085	38766222	.	+	.	gene_id "XLOC_013881"; transcript_id "TCONS_00024526"; exon_number "3"; gene_name "ENSCGRG00001002779.1"; oId "ENSCGRT00001003355.1"; nearest_ref "ENSCGRT00001003355.1"; class_code "="; tss_id "TSS18156"; p_id "P12154";
LT883672v1	Cufflinks	exon	38778324	38778375	.	+	.	gene_id "XLOC_013881"; transcript_id "TCONS_00024525"; exon_number "4"; gene_name "ENSCGRG00001002779.1"; oId "CUFF.11622.2"; nearest_ref "ENSCGRT00001003355.1"; class_code "j"; tss_id "TSS18156";
LT883672v1	Cufflinks	exon	38778324	38778375	.	+	.	gene_id "XLOC_013881"; transcript_id "TCONS_00024526"; exon_number "4"; gene_name "ENSCGRG00001002779.1"; oId "ENSCGRT00001003355.1"; nearest_ref "ENSCGRT00001003355.1"; class_code "="; tss_id "TSS18156"; p_id "P12154";
LT883672v1	Cufflinks	exon	38780662	38780734	.	+	.	gene_id "XLOC_013881"; transcript_id "TCONS_00024525"; exon_number "5"; gene_name "ENSCGRG00001002779.1"; oId "CUFF.11622.2"; nearest_ref "ENSCGRT00001003355.1"; class_code "j"; tss_id "TSS18156";
LT883672v1	Cufflinks	exon	38780662	38780734	.	+	.	gene_id "XLOC_013881"; transcript_id "TCONS_00024526"; exon_number "5"; gene_name "ENSCGRG00001002779.1"; oId "ENSCGRT00001003355.1"; nearest_ref "ENSCGRT00001003355.1"; class_code "="; tss_id "TSS18156"; p_id "P12154";
LT883672v1	Cufflinks	exon	38781045	38781178	.	+	.	gene_id "XLOC_013881"; transcript_id "TCONS_00024525"; exon_number "6"; gene_name "ENSCGRG00001002779.1"; oId "CUFF.11622.2"; nearest_ref "ENSCGRT00001003355.1"; class_code "j"; tss_id "TSS18156";
LT883672v1	Cufflinks	exon	38781045	38781178	.	+	.	gene_id "XLOC_013881"; transcript_id "TCONS_00024526"; exon_number "6"; gene_name "ENSCGRG00001002779.1"; oId "ENSCGRT00001003355.1"; nearest_ref "ENSCGRT00001003355.1"; class_code "="; tss_id "TSS18156"; p_id "P12154";
LT883672v1	Cufflinks	exon	38783278	38783318	.	+	.	gene_id "XLOC_013881"; transcript_id "TCONS_00024525"; exon_number "7"; gene_name "ENSCGRG00001002779.1"; oId "CUFF.11622.2"; nearest_ref "ENSCGRT00001003355.1"; class_code "j"; tss_id "TSS18156";
LT883672v1	Cufflinks	exon	38783278	38783318	.	+	.	gene_id "XLOC_013881"; transcript_id "TCONS_00024526"; exon_number "7"; gene_name "ENSCGRG00001002779.1"; oId "ENSCGRT00001003355.1"; nearest_ref "ENSCGRT00001003355.1"; class_code "="; tss_id "TSS18156"; p_id "P12154";
LT883672v1	Cufflinks	exon	38784141	38784356	.	+	.	gene_id "XLOC_013881"; transcript_id "TCONS_00024525"; exon_number "8"; gene_name "ENSCGRG00001002779.1"; oId "CUFF.11622.2"; nearest_ref "ENSCGRT00001003355.1"; class_code "j"; tss_id "TSS18156";
LT883672v1	Cufflinks	exon	38784141	38784356	.	+	.	gene_id "XLOC_013881"; transcript_id "TCONS_00024526"; exon_number "8"; gene_name "ENSCGRG00001002779.1"; oId "ENSCGRT00001003355.1"; nearest_ref "ENSCGRT00001003355.1"; class_code "="; tss_id "TSS18156"; p_id "P12154";
LT883672v1	Cufflinks	exon	38785127	38785251	.	+	.	gene_id "XLOC_013881"; transcript_id "TCONS_00024525"; exon_number "9"; gene_name "ENSCGRG00001002779.1"; oId "CUFF.11622.2"; nearest_ref "ENSCGRT00001003355.1"; class_code "j"; tss_id "TSS18156";
LT883672v1	Cufflinks	exon	38785127	38785251	.	+	.	gene_id "XLOC_013881"; transcript_id "TCONS_00024526"; exon_number "9"; gene_name "ENSCGRG00001002779.1"; oId "ENSCGRT00001003355.1"; nearest_ref "ENSCGRT00001003355.1"; class_code "="; tss_id "TSS18156"; p_id "P12154";
LT883672v1	Cufflinks	exon	38788681	38788831	.	+	.	gene_id "XLOC_013881"; transcript_id "TCONS_00024525"; exon_number "10"; gene_name "ENSCGRG00001002779.1"; oId "CUFF.11622.2"; nearest_ref "ENSCGRT00001003355.1"; class_code "j"; tss_id "TSS18156";
LT883672v1	Cufflinks	exon	38788681	38788831	.	+	.	gene_id "XLOC_013881"; transcript_id "TCONS_00024526"; exon_number "10"; gene_name "ENSCGRG00001002779.1"; oId "ENSCGRT00001003355.1"; nearest_ref "ENSCGRT00001003355.1"; class_code "="; tss_id "TSS18156"; p_id "P12154";
LT883672v1	Cufflinks	exon	38789737	38789817	.	+	.	gene_id "XLOC_013881"; transcript_id "TCONS_00024525"; exon_number "11"; gene_name "ENSCGRG00001002779.1"; oId "CUFF.11622.2"; nearest_ref "ENSCGRT00001003355.1"; class_code "j"; tss_id "TSS18156";
LT883672v1	Cufflinks	exon	38789737	38789817	.	+	.	gene_id "XLOC_013881"; transcript_id "TCONS_00024526"; exon_number "11"; gene_name "ENSCGRG00001002779.1"; oId "ENSCGRT00001003355.1"; nearest_ref "ENSCGRT00001003355.1"; class_code "="; tss_id "TSS18156"; p_id "P12154";
LT883672v1	Cufflinks	exon	38789969	38790094	.	+	.	gene_id "XLOC_013881"; transcript_id "TCONS_00024525"; exon_number "12"; gene_name "ENSCGRG00001002779.1"; oId "CUFF.11622.2"; nearest_ref "ENSCGRT00001003355.1"; class_code "j"; tss_id "TSS18156";
LT883672v1	Cufflinks	exon	38789969	38790094	.	+	.	gene_id "XLOC_013881"; transcript_id "TCONS_00024526"; exon_number "12"; gene_name "ENSCGRG00001002779.1"; oId "ENSCGRT00001003355.1"; nearest_ref "ENSCGRT00001003355.1"; class_code "="; tss_id "TSS18156"; p_id "P12154";
LT883672v1	Cufflinks	exon	38793663	38793756	.	+	.	gene_id "XLOC_013881"; transcript_id "TCONS_00024525"; exon_number "13"; gene_name "ENSCGRG00001002779.1"; oId "CUFF.11622.2"; nearest_ref "ENSCGRT00001003355.1"; class_code "j"; tss_id "TSS18156";
LT883672v1	Cufflinks	exon	38793663	38793756	.	+	.	gene_id "XLOC_013881"; transcript_id "TCONS_00024526"; exon_number "13"; gene_name "ENSCGRG00001002779.1"; oId "ENSCGRT00001003355.1"; nearest_ref "ENSCGRT00001003355.1"; class_code "="; tss_id "TSS18156"; p_id "P12154";
LT883672v1	Cufflinks	exon	38796266	38796315	.	+	.	gene_id "XLOC_013881"; transcript_id "TCONS_00024525"; exon_number "14"; gene_name "ENSCGRG00001002779.1"; oId "CUFF.11622.2"; nearest_ref "ENSCGRT00001003355.1"; class_code "j"; tss_id "TSS18156";
LT883672v1	Cufflinks	exon	38796266	38796315	.	+	.	gene_id "XLOC_013881"; transcript_id "TCONS_00024526"; exon_number "14"; gene_name "ENSCGRG00001002779.1"; oId "ENSCGRT00001003355.1"; nearest_ref "ENSCGRT00001003355.1"; class_code "="; tss_id "TSS18156"; p_id "P12154";
LT883672v1	Cufflinks	exon	38797402	38797539	.	+	.	gene_id "XLOC_013881"; transcript_id "TCONS_00024525"; exon_number "15"; gene_name "ENSCGRG00001002779.1"; oId "CUFF.11622.2"; nearest_ref "ENSCGRT00001003355.1"; class_code "j"; tss_id "TSS18156";
LT883672v1	Cufflinks	exon	38797402	38797539	.	+	.	gene_id "XLOC_013881"; transcript_id "TCONS_00024526"; exon_number "15"; gene_name "ENSCGRG00001002779.1"; oId "ENSCGRT00001003355.1"; nearest_ref "ENSCGRT00001003355.1"; class_code "="; tss_id "TSS18156"; p_id "P12154";
LT883672v1	Cufflinks	exon	38798593	38800067	.	+	.	gene_id "XLOC_013881"; transcript_id "TCONS_00024525"; exon_number "16"; gene_name "ENSCGRG00001002779.1"; oId "CUFF.11622.2"; nearest_ref "ENSCGRT00001003355.1"; class_code "j"; tss_id "TSS18156";
LT883672v1	Cufflinks	exon	38798593	38798990	.	+	.	gene_id "XLOC_013881"; transcript_id "TCONS_00024526"; exon_number "16"; gene_name "ENSCGRG00001002779.1"; oId "ENSCGRT00001003355.1"; nearest_ref "ENSCGRT00001003355.1"; class_code "="; tss_id "TSS18156"; p_id "P12154";
LT883672v1	Cufflinks	exon	38801533	38804230	.	+	.	gene_id "XLOC_013881"; transcript_id "TCONS_00024526"; exon_number "17"; gene_name "ENSCGRG00001002779.1"; oId "ENSCGRT00001003355.1"; nearest_ref "ENSCGRT00001003355.1"; class_code "="; tss_id "TSS18156"; p_id "P12154";
LT883672v1	Cufflinks	exon	38802064	38804230	.	+	.	gene_id "XLOC_013881"; transcript_id "TCONS_00024527"; exon_number "2"; gene_name "ENSCGRG00001002779.1"; oId "CUFF.11622.3"; nearest_ref "ENSCGRT00001003355.1"; class_code "o"; tss_id "TSS18157";
LT883672v1	Cufflinks	exon	38805938	38806147	.	-	.	gene_id "XLOC_014249"; transcript_id "TCONS_00025150"; exon_number "1"; gene_name "ENSCGRG00001018989.1"; oId "ENSCGRT00001023844.1"; nearest_ref "ENSCGRT00001023844.1"; class_code "="; tss_id "TSS18635"; p_id "P12488";
LT883672v1	Cufflinks	exon	38807238	38807375	.	-	.	gene_id "XLOC_014249"; transcript_id "TCONS_00025150"; exon_number "2"; gene_name "ENSCGRG00001018989.1"; oId "ENSCGRT00001023844.1"; nearest_ref "ENSCGRT00001023844.1"; class_code "="; tss_id "TSS18635"; p_id "P12488";
LT883672v1	Cufflinks	exon	38807475	38807661	.	-	.	gene_id "XLOC_014249"; transcript_id "TCONS_00025150"; exon_number "3"; gene_name "ENSCGRG00001018989.1"; oId "ENSCGRT00001023844.1"; nearest_ref "ENSCGRT00001023844.1"; class_code "="; tss_id "TSS18635"; p_id "P12488";
LT883672v1	Cufflinks	exon	38810343	38810438	.	-	.	gene_id "XLOC_014249"; transcript_id "TCONS_00025150"; exon_number "4"; gene_name "ENSCGRG00001018989.1"; oId "ENSCGRT00001023844.1"; nearest_ref "ENSCGRT00001023844.1"; class_code "="; tss_id "TSS18635"; p_id "P12488";
LT883672v1	Cufflinks	exon	38817892	38817901	.	+	.	gene_id "XLOC_013882"; transcript_id "TCONS_00024528"; exon_number "1"; gene_name "ENSCGRG00001014251.1"; oId "CUFF.11625.1"; nearest_ref "ENSCGRT00001017231.1"; class_code "o"; tss_id "TSS18158";
LT883672v1	Cufflinks	exon	38818703	38818766	.	-	.	gene_id "XLOC_014249"; transcript_id "TCONS_00025150"; exon_number "5"; gene_name "ENSCGRG00001018989.1"; oId "ENSCGRT00001023844.1"; nearest_ref "ENSCGRT00001023844.1"; class_code "="; tss_id "TSS18635"; p_id "P12488";
LT883672v1	Cufflinks	exon	38820339	38820442	.	-	.	gene_id "XLOC_014249"; transcript_id "TCONS_00025150"; exon_number "6"; gene_name "ENSCGRG00001018989.1"; oId "ENSCGRT00001023844.1"; nearest_ref "ENSCGRT00001023844.1"; class_code "="; tss_id "TSS18635"; p_id "P12488";
LT883672v1	Cufflinks	exon	38822772	38822846	.	-	.	gene_id "XLOC_014249"; transcript_id "TCONS_00025150"; exon_number "7"; gene_name "ENSCGRG00001018989.1"; oId "ENSCGRT00001023844.1"; nearest_ref "ENSCGRT00001023844.1"; class_code "="; tss_id "TSS18635"; p_id "P12488";
LT883672v1	Cufflinks	exon	38827975	38828074	.	-	.	gene_id "XLOC_014249"; transcript_id "TCONS_00025150"; exon_number "8"; gene_name "ENSCGRG00001018989.1"; oId "ENSCGRT00001023844.1"; nearest_ref "ENSCGRT00001023844.1"; class_code "="; tss_id "TSS18635"; p_id "P12488";
LT883672v1	Cufflinks	exon	38840248	38840415	.	-	.	gene_id "XLOC_014249"; transcript_id "TCONS_00025150"; exon_number "9"; gene_name "ENSCGRG00001018989.1"; oId "ENSCGRT00001023844.1"; nearest_ref "ENSCGRT00001023844.1"; class_code "="; tss_id "TSS18635"; p_id "P12488";
LT883672v1	Cufflinks	exon	38856485	38856540	.	-	.	gene_id "XLOC_014249"; transcript_id "TCONS_00025150"; exon_number "10"; gene_name "ENSCGRG00001018989.1"; oId "ENSCGRT00001023844.1"; nearest_ref "ENSCGRT00001023844.1"; class_code "="; tss_id "TSS18635"; p_id "P12488";
LT883672v1	Cufflinks	exon	38870761	38870901	.	-	.	gene_id "XLOC_014250"; transcript_id "TCONS_00025151"; exon_number "1"; gene_name "ENSCGRG00001010403.1"; oId "ENSCGRT00001012162.1"; nearest_ref "ENSCGRT00001012162.1"; class_code "="; tss_id "TSS18636"; p_id "P12489";
LT883672v1	Cufflinks	exon	38870919	38871089	.	-	.	gene_id "XLOC_014250"; transcript_id "TCONS_00025151"; exon_number "2"; gene_name "ENSCGRG00001010403.1"; oId "ENSCGRT00001012162.1"; nearest_ref "ENSCGRT00001012162.1"; class_code "="; tss_id "TSS18636"; p_id "P12489";
LT883672v1	Cufflinks	exon	38872326	38872336	.	-	.	gene_id "XLOC_014251"; transcript_id "TCONS_00025152"; exon_number "1"; gene_name "ENSCGRG00001004188.1"; oId "CUFF.11626.1"; nearest_ref "ENSCGRT00001004976.1"; class_code "o"; tss_id "TSS18637";
LT883672v1	Cufflinks	exon	39032429	39033145	.	+	.	gene_id "XLOC_013883"; transcript_id "TCONS_00024529"; exon_number "1"; gene_name "ENSCGRG00001014251.1"; oId "ENSCGRT00001017231.1"; nearest_ref "ENSCGRT00001017231.1"; class_code "="; tss_id "TSS18161"; p_id "P12156";
LT883672v1	Cufflinks	exon	39035151	39035294	.	+	.	gene_id "XLOC_013883"; transcript_id "TCONS_00024529"; exon_number "2"; gene_name "ENSCGRG00001014251.1"; oId "ENSCGRT00001017231.1"; nearest_ref "ENSCGRT00001017231.1"; class_code "="; tss_id "TSS18161"; p_id "P12156";
LT883672v1	Cufflinks	exon	39035527	39035637	.	+	.	gene_id "XLOC_013883"; transcript_id "TCONS_00024529"; exon_number "3"; gene_name "ENSCGRG00001014251.1"; oId "ENSCGRT00001017231.1"; nearest_ref "ENSCGRT00001017231.1"; class_code "="; tss_id "TSS18161"; p_id "P12156";
LT883672v1	Cufflinks	exon	39036787	39036928	.	+	.	gene_id "XLOC_013883"; transcript_id "TCONS_00024529"; exon_number "4"; gene_name "ENSCGRG00001014251.1"; oId "ENSCGRT00001017231.1"; nearest_ref "ENSCGRT00001017231.1"; class_code "="; tss_id "TSS18161"; p_id "P12156";
LT883672v1	Cufflinks	exon	39037686	39037904	.	+	.	gene_id "XLOC_013883"; transcript_id "TCONS_00024529"; exon_number "5"; gene_name "ENSCGRG00001014251.1"; oId "ENSCGRT00001017231.1"; nearest_ref "ENSCGRT00001017231.1"; class_code "="; tss_id "TSS18161"; p_id "P12156";
LT883672v1	Cufflinks	exon	39042897	39043001	.	+	.	gene_id "XLOC_013883"; transcript_id "TCONS_00024529"; exon_number "6"; gene_name "ENSCGRG00001014251.1"; oId "ENSCGRT00001017231.1"; nearest_ref "ENSCGRT00001017231.1"; class_code "="; tss_id "TSS18161"; p_id "P12156";
LT883672v1	Cufflinks	exon	39043616	39047488	.	+	.	gene_id "XLOC_013883"; transcript_id "TCONS_00024529"; exon_number "7"; gene_name "ENSCGRG00001014251.1"; oId "ENSCGRT00001017231.1"; nearest_ref "ENSCGRT00001017231.1"; class_code "="; tss_id "TSS18161"; p_id "P12156";
LT883672v1	Cufflinks	exon	39080672	39081754	.	-	.	gene_id "XLOC_014252"; transcript_id "TCONS_00025153"; exon_number "1"; gene_name "ENSCGRG00001004188.1"; oId "ENSCGRT00001004976.1"; nearest_ref "ENSCGRT00001004976.1"; class_code "="; tss_id "TSS18638"; p_id "P12490";
LT883672v1	Cufflinks	exon	39090651	39090710	.	+	.	gene_id "XLOC_013882"; transcript_id "TCONS_00024530"; exon_number "1"; gene_name "ENSCGRG00001023323.1"; oId "CUFF.11625.2"; nearest_ref "ENSCGRT00001030083.1"; class_code "j"; tss_id "TSS18159";
LT883672v1	Cufflinks	exon	39092034	39092343	.	+	.	gene_id "XLOC_013882"; transcript_id "TCONS_00024530"; exon_number "2"; gene_name "ENSCGRG00001023323.1"; oId "CUFF.11625.2"; nearest_ref "ENSCGRT00001030083.1"; class_code "j"; tss_id "TSS18159";
LT883672v1	Cufflinks	exon	39092034	39092343	.	+	.	gene_id "XLOC_013882"; transcript_id "TCONS_00024531"; exon_number "1"; gene_name "ENSCGRG00001023323.1"; oId "ENSCGRT00001030083.1"; nearest_ref "ENSCGRT00001030083.1"; class_code "="; tss_id "TSS18160"; p_id "P12155";
LT883672v1	Cufflinks	exon	39093734	39093844	.	+	.	gene_id "XLOC_013882"; transcript_id "TCONS_00024530"; exon_number "3"; gene_name "ENSCGRG00001023323.1"; oId "CUFF.11625.2"; nearest_ref "ENSCGRT00001030083.1"; class_code "j"; tss_id "TSS18159";
LT883672v1	Cufflinks	exon	39093734	39093844	.	+	.	gene_id "XLOC_013882"; transcript_id "TCONS_00024531"; exon_number "2"; gene_name "ENSCGRG00001023323.1"; oId "ENSCGRT00001030083.1"; nearest_ref "ENSCGRT00001030083.1"; class_code "="; tss_id "TSS18160"; p_id "P12155";
LT883672v1	Cufflinks	exon	39095022	39095159	.	+	.	gene_id "XLOC_013882"; transcript_id "TCONS_00024530"; exon_number "4"; gene_name "ENSCGRG00001023323.1"; oId "CUFF.11625.2"; nearest_ref "ENSCGRT00001030083.1"; class_code "j"; tss_id "TSS18159";
LT883672v1	Cufflinks	exon	39095022	39095159	.	+	.	gene_id "XLOC_013882"; transcript_id "TCONS_00024531"; exon_number "3"; gene_name "ENSCGRG00001023323.1"; oId "ENSCGRT00001030083.1"; nearest_ref "ENSCGRT00001030083.1"; class_code "="; tss_id "TSS18160"; p_id "P12155";
LT883672v1	Cufflinks	exon	39095303	39096526	.	+	.	gene_id "XLOC_013882"; transcript_id "TCONS_00024531"; exon_number "4"; gene_name "ENSCGRG00001023323.1"; oId "ENSCGRT00001030083.1"; nearest_ref "ENSCGRT00001030083.1"; class_code "="; tss_id "TSS18160"; p_id "P12155";
LT883672v1	Cufflinks	exon	39095875	39096734	.	+	.	gene_id "XLOC_013882"; transcript_id "TCONS_00024528"; exon_number "2"; gene_name "ENSCGRG00001014251.1"; oId "CUFF.11625.1"; nearest_ref "ENSCGRT00001017231.1"; class_code "o"; tss_id "TSS18158";
LT883672v1	Cufflinks	exon	39096325	39096734	.	+	.	gene_id "XLOC_013882"; transcript_id "TCONS_00024530"; exon_number "5"; gene_name "ENSCGRG00001023323.1"; oId "CUFF.11625.2"; nearest_ref "ENSCGRT00001030083.1"; class_code "j"; tss_id "TSS18159";
LT883672v1	Cufflinks	exon	39096502	39096734	.	-	.	gene_id "XLOC_014251"; transcript_id "TCONS_00025152"; exon_number "2"; gene_name "ENSCGRG00001004188.1"; oId "CUFF.11626.1"; nearest_ref "ENSCGRT00001004976.1"; class_code "o"; tss_id "TSS18637";
LT883672v1	Cufflinks	exon	39128141	39129067	.	-	.	gene_id "XLOC_014253"; transcript_id "TCONS_00025154"; exon_number "1"; gene_name "ENSCGRG00001004975.1"; oId "ENSCGRT00001005886.1"; nearest_ref "ENSCGRT00001005886.1"; class_code "="; tss_id "TSS18639"; p_id "P12491";
LT883672v1	Cufflinks	exon	39148521	39149489	.	-	.	gene_id "XLOC_014254"; transcript_id "TCONS_00025155"; exon_number "1"; gene_name "ENSCGRG00001007849.1"; oId "ENSCGRT00001009161.1"; nearest_ref "ENSCGRT00001009161.1"; class_code "="; tss_id "TSS18640"; p_id "P12492";
LT883672v1	Cufflinks	exon	39170877	39171803	.	-	.	gene_id "XLOC_014255"; transcript_id "TCONS_00025156"; exon_number "1"; gene_name "ENSCGRG00001006703.1"; oId "ENSCGRT00001007849.1"; nearest_ref "ENSCGRT00001007849.1"; class_code "="; tss_id "TSS18641"; p_id "P12493";
LT883672v1	Cufflinks	exon	39186354	39187283	.	-	.	gene_id "XLOC_014256"; transcript_id "TCONS_00025157"; exon_number "1"; gene_name "ENSCGRG00001007970.1"; oId "ENSCGRT00001009291.1"; nearest_ref "ENSCGRT00001009291.1"; class_code "="; tss_id "TSS18642"; p_id "P12494";
LT883672v1	Cufflinks	exon	39267683	39268612	.	+	.	gene_id "XLOC_013884"; transcript_id "TCONS_00024532"; exon_number "1"; gene_name "ENSCGRG00001010488.1"; oId "ENSCGRT00001012264.1"; nearest_ref "ENSCGRT00001012264.1"; class_code "="; tss_id "TSS18162"; p_id "P12157";
LT883672v1	Cufflinks	exon	39284649	39285578	.	-	.	gene_id "XLOC_014257"; transcript_id "TCONS_00025158"; exon_number "1"; gene_name "ENSCGRG00001002282.1"; oId "ENSCGRT00001002780.1"; nearest_ref "ENSCGRT00001002780.1"; class_code "="; tss_id "TSS18643"; p_id "P12495";
LT883672v1	Cufflinks	exon	39297616	39298545	.	-	.	gene_id "XLOC_014258"; transcript_id "TCONS_00025159"; exon_number "1"; gene_name "ENSCGRG00001001877.1"; oId "ENSCGRT00001002318.1"; nearest_ref "ENSCGRT00001002318.1"; class_code "="; tss_id "TSS18644"; p_id "P12496";
LT883672v1	Cufflinks	exon	39320553	39321503	.	+	.	gene_id "XLOC_013885"; transcript_id "TCONS_00024533"; exon_number "1"; gene_name "ENSCGRG00001003613.1"; oId "ENSCGRT00001004328.1"; nearest_ref "ENSCGRT00001004328.1"; class_code "="; tss_id "TSS18163"; p_id "P12158";
LT883672v1	Cufflinks	exon	39336747	39337697	.	+	.	gene_id "XLOC_013886"; transcript_id "TCONS_00024534"; exon_number "1"; gene_name "ENSCGRG00001009127.1"; oId "ENSCGRT00001010589.1"; nearest_ref "ENSCGRT00001010589.1"; class_code "="; tss_id "TSS18164"; p_id "P12159";
LT883672v1	Cufflinks	exon	39351442	39352401	.	+	.	gene_id "XLOC_013887"; transcript_id "TCONS_00024535"; exon_number "1"; gene_name "ENSCGRG00001001889.1"; oId "ENSCGRT00001002335.1"; nearest_ref "ENSCGRT00001002335.1"; class_code "="; tss_id "TSS18165"; p_id "P12160";
LT883672v1	Cufflinks	exon	39361513	39362436	.	-	.	gene_id "XLOC_014259"; transcript_id "TCONS_00025160"; exon_number "1"; gene_name "ENSCGRG00001003770.1"; oId "ENSCGRT00001004502.1"; nearest_ref "ENSCGRT00001004502.1"; class_code "="; tss_id "TSS18645"; p_id "P12497";
LT883672v1	Cufflinks	exon	39369944	39370873	.	-	.	gene_id "XLOC_014260"; transcript_id "TCONS_00025161"; exon_number "1"; gene_name "ENSCGRG00001002678.1"; oId "ENSCGRT00001003233.1"; nearest_ref "ENSCGRT00001003233.1"; class_code "="; tss_id "TSS18646"; p_id "P12498";
LT883672v1	Cufflinks	exon	39381126	39382121	.	+	.	gene_id "XLOC_013888"; transcript_id "TCONS_00024536"; exon_number "1"; gene_name "ENSCGRG00001003928.1"; oId "ENSCGRT00001004673.1"; nearest_ref "ENSCGRT00001004673.1"; class_code "="; tss_id "TSS18166"; p_id "P12161";
LT883672v1	Cufflinks	exon	39391851	39392846	.	+	.	gene_id "XLOC_013889"; transcript_id "TCONS_00024537"; exon_number "1"; gene_name "ENSCGRG00001003334.1"; oId "ENSCGRT00001004002.1"; nearest_ref "ENSCGRT00001004002.1"; class_code "="; tss_id "TSS18167"; p_id "P12162";
LT883672v1	Cufflinks	exon	39396029	39396976	.	+	.	gene_id "XLOC_013890"; transcript_id "TCONS_00024538"; exon_number "1"; gene_name "ENSCGRG00001004405.1"; oId "ENSCGRT00001005228.1"; nearest_ref "ENSCGRT00001005228.1"; class_code "="; tss_id "TSS18168"; p_id "P12163";
LT883672v1	Cufflinks	exon	39406310	39407236	.	+	.	gene_id "XLOC_013891"; transcript_id "TCONS_00024539"; exon_number "1"; gene_name "ENSCGRG00001004816.1"; oId "ENSCGRT00001005702.1"; nearest_ref "ENSCGRT00001005702.1"; class_code "="; tss_id "TSS18169"; p_id "P12164";
LT883672v1	Cufflinks	exon	39409168	39409177	.	+	.	gene_id "XLOC_013892"; transcript_id "TCONS_00024540"; exon_number "1"; gene_name "ENSCGRG00001021101.1"; oId "CUFF.11675.1"; nearest_ref "ENSCGRT00001026847.1"; class_code "j"; tss_id "TSS18170";
LT883672v1	Cufflinks	exon	39416478	39416522	.	-	.	gene_id "XLOC_014261"; transcript_id "TCONS_00025162"; exon_number "1"; gene_name "ENSCGRG00001002502.1"; oId "ENSCGRT00001003041.1"; nearest_ref "ENSCGRT00001003041.1"; class_code "="; tss_id "TSS18647"; p_id "P12499";
LT883672v1	Cufflinks	exon	39416600	39417409	.	-	.	gene_id "XLOC_014261"; transcript_id "TCONS_00025162"; exon_number "2"; gene_name "ENSCGRG00001002502.1"; oId "ENSCGRT00001003041.1"; nearest_ref "ENSCGRT00001003041.1"; class_code "="; tss_id "TSS18647"; p_id "P12499";
LT883672v1	Cufflinks	exon	39417557	39417566	.	+	.	gene_id "XLOC_013892"; transcript_id "TCONS_00024541"; exon_number "1"; gene_name "ENSCGRG00001021101.1"; oId "CUFF.11675.2"; nearest_ref "ENSCGRT00001026847.1"; class_code "j"; tss_id "TSS18171";
LT883672v1	Cufflinks	exon	39434367	39435290	.	-	.	gene_id "XLOC_014262"; transcript_id "TCONS_00025163"; exon_number "1"; gene_name "ENSCGRG00001003656.1"; oId "ENSCGRT00001004377.1"; nearest_ref "ENSCGRT00001004377.1"; class_code "="; tss_id "TSS18648"; p_id "P12500";
LT883672v1	Cufflinks	exon	39444957	39445880	.	-	.	gene_id "XLOC_014263"; transcript_id "TCONS_00025164"; exon_number "1"; gene_name "ENSCGRG00001004894.1"; oId "ENSCGRT00001005793.1"; nearest_ref "ENSCGRT00001005793.1"; class_code "="; tss_id "TSS18649"; p_id "P12501";
LT883672v1	Cufflinks	exon	39455150	39455451	.	-	.	gene_id "XLOC_014264"; transcript_id "TCONS_00025165"; exon_number "1"; gene_name "ENSCGRG00001010307.1"; oId "ENSCGRT00001012038.1"; nearest_ref "ENSCGRT00001012038.1"; class_code "="; tss_id "TSS18650"; p_id "P12502";
LT883672v1	Cufflinks	exon	39455474	39455568	.	-	.	gene_id "XLOC_014264"; transcript_id "TCONS_00025165"; exon_number "2"; gene_name "ENSCGRG00001010307.1"; oId "ENSCGRT00001012038.1"; nearest_ref "ENSCGRT00001012038.1"; class_code "="; tss_id "TSS18650"; p_id "P12502";
LT883672v1	Cufflinks	exon	39455593	39456080	.	-	.	gene_id "XLOC_014264"; transcript_id "TCONS_00025165"; exon_number "3"; gene_name "ENSCGRG00001010307.1"; oId "ENSCGRT00001012038.1"; nearest_ref "ENSCGRT00001012038.1"; class_code "="; tss_id "TSS18650"; p_id "P12502";
LT883672v1	Cufflinks	exon	39461779	39462702	.	-	.	gene_id "XLOC_014265"; transcript_id "TCONS_00025166"; exon_number "1"; gene_name "ENSCGRG00001007156.1"; oId "ENSCGRT00001008373.1"; nearest_ref "ENSCGRT00001008373.1"; class_code "="; tss_id "TSS18651"; p_id "P12503";
LT883672v1	Cufflinks	exon	39469135	39469144	.	+	.	gene_id "XLOC_013892"; transcript_id "TCONS_00024542"; exon_number "1"; gene_name "ENSCGRG00001021101.1"; oId "CUFF.11675.3"; nearest_ref "ENSCGRT00001026847.1"; class_code "j"; tss_id "TSS18172";
LT883672v1	Cufflinks	exon	39484380	39485297	.	-	.	gene_id "XLOC_014266"; transcript_id "TCONS_00025167"; exon_number "1"; gene_name "ENSCGRG00001006091.1"; oId "ENSCGRT00001007163.1"; nearest_ref "ENSCGRT00001007163.1"; class_code "="; tss_id "TSS18652"; p_id "P12504";
LT883672v1	Cufflinks	exon	39495725	39496642	.	-	.	gene_id "XLOC_014267"; transcript_id "TCONS_00025168"; exon_number "1"; gene_name "ENSCGRG00001008228.1"; oId "ENSCGRT00001009576.1"; nearest_ref "ENSCGRT00001009576.1"; class_code "="; tss_id "TSS18653"; p_id "P12505";
LT883672v1	Cufflinks	exon	39506661	39507578	.	-	.	gene_id "XLOC_014268"; transcript_id "TCONS_00025169"; exon_number "1"; gene_name "ENSCGRG00001009031.1"; oId "ENSCGRT00001010482.1"; nearest_ref "ENSCGRT00001010482.1"; class_code "="; tss_id "TSS18654"; p_id "P12506";
LT883672v1	Cufflinks	exon	39515875	39516795	.	-	.	gene_id "XLOC_014269"; transcript_id "TCONS_00025170"; exon_number "1"; gene_name "ENSCGRG00001009832.1"; oId "ENSCGRT00001011450.1"; nearest_ref "ENSCGRT00001011450.1"; class_code "="; tss_id "TSS18655"; p_id "P12507";
LT883672v1	Cufflinks	exon	39527467	39527498	.	-	.	gene_id "XLOC_014270"; transcript_id "TCONS_00025171"; exon_number "1"; gene_name "ENSCGRG00001004066.1"; oId "ENSCGRT00001004840.1"; nearest_ref "ENSCGRT00001004840.1"; class_code "="; tss_id "TSS18656"; p_id "P12508";
LT883672v1	Cufflinks	exon	39528088	39528367	.	-	.	gene_id "XLOC_014270"; transcript_id "TCONS_00025171"; exon_number "2"; gene_name "ENSCGRG00001004066.1"; oId "ENSCGRT00001004840.1"; nearest_ref "ENSCGRT00001004840.1"; class_code "="; tss_id "TSS18656"; p_id "P12508";
LT883672v1	Cufflinks	exon	39537373	39538290	.	-	.	gene_id "XLOC_014271"; transcript_id "TCONS_00025172"; exon_number "1"; gene_name "ENSCGRG00001004546.1"; oId "ENSCGRT00001005397.1"; nearest_ref "ENSCGRT00001005397.1"; class_code "="; tss_id "TSS18657"; p_id "P12509";
LT883672v1	Cufflinks	exon	39563681	39563805	.	+	.	gene_id "XLOC_013893"; transcript_id "TCONS_00024543"; exon_number "1"; gene_name "ENSCGRG00001012824.1"; oId "ENSCGRT00001015318.1"; nearest_ref "ENSCGRT00001015318.1"; class_code "="; tss_id "TSS18176"; p_id "P12166";
LT883672v1	Cufflinks	exon	39575480	39575592	.	+	.	gene_id "XLOC_013893"; transcript_id "TCONS_00024543"; exon_number "2"; gene_name "ENSCGRG00001012824.1"; oId "ENSCGRT00001015318.1"; nearest_ref "ENSCGRT00001015318.1"; class_code "="; tss_id "TSS18176"; p_id "P12166";
LT883672v1	Cufflinks	exon	39582729	39582796	.	+	.	gene_id "XLOC_013893"; transcript_id "TCONS_00024543"; exon_number "3"; gene_name "ENSCGRG00001012824.1"; oId "ENSCGRT00001015318.1"; nearest_ref "ENSCGRT00001015318.1"; class_code "="; tss_id "TSS18176"; p_id "P12166";
LT883672v1	Cufflinks	exon	39585491	39585496	.	+	.	gene_id "XLOC_013892"; transcript_id "TCONS_00024544"; exon_number "1"; gene_name "ENSCGRG00001021101.1"; oId "CUFF.11675.4"; nearest_ref "ENSCGRT00001026847.1"; class_code "j"; tss_id "TSS18173";
LT883672v1	Cufflinks	exon	39586735	39586958	.	+	.	gene_id "XLOC_013893"; transcript_id "TCONS_00024543"; exon_number "4"; gene_name "ENSCGRG00001012824.1"; oId "ENSCGRT00001015318.1"; nearest_ref "ENSCGRT00001015318.1"; class_code "="; tss_id "TSS18176"; p_id "P12166";
LT883672v1	Cufflinks	exon	39590138	39590220	.	+	.	gene_id "XLOC_013893"; transcript_id "TCONS_00024543"; exon_number "5"; gene_name "ENSCGRG00001012824.1"; oId "ENSCGRT00001015318.1"; nearest_ref "ENSCGRT00001015318.1"; class_code "="; tss_id "TSS18176"; p_id "P12166";
LT883672v1	Cufflinks	exon	39591493	39591633	.	+	.	gene_id "XLOC_013893"; transcript_id "TCONS_00024543"; exon_number "6"; gene_name "ENSCGRG00001012824.1"; oId "ENSCGRT00001015318.1"; nearest_ref "ENSCGRT00001015318.1"; class_code "="; tss_id "TSS18176"; p_id "P12166";
LT883672v1	Cufflinks	exon	39600271	39600423	.	+	.	gene_id "XLOC_013893"; transcript_id "TCONS_00024543"; exon_number "7"; gene_name "ENSCGRG00001012824.1"; oId "ENSCGRT00001015318.1"; nearest_ref "ENSCGRT00001015318.1"; class_code "="; tss_id "TSS18176"; p_id "P12166";
LT883672v1	Cufflinks	exon	39609334	39609530	.	+	.	gene_id "XLOC_013893"; transcript_id "TCONS_00024543"; exon_number "8"; gene_name "ENSCGRG00001012824.1"; oId "ENSCGRT00001015318.1"; nearest_ref "ENSCGRT00001015318.1"; class_code "="; tss_id "TSS18176"; p_id "P12166";
LT883672v1	Cufflinks	exon	39618180	39618482	.	+	.	gene_id "XLOC_013893"; transcript_id "TCONS_00024543"; exon_number "9"; gene_name "ENSCGRG00001012824.1"; oId "ENSCGRT00001015318.1"; nearest_ref "ENSCGRT00001015318.1"; class_code "="; tss_id "TSS18176"; p_id "P12166";
LT883672v1	Cufflinks	exon	39627825	39627861	.	+	.	gene_id "XLOC_013892"; transcript_id "TCONS_00024545"; exon_number "1"; gene_name "ENSCGRG00001021101.1"; oId "CUFF.11675.5"; nearest_ref "ENSCGRT00001026847.1"; class_code "j"; tss_id "TSS18174";
LT883672v1	Cufflinks	exon	39630987	39631443	.	+	.	gene_id "XLOC_013892"; transcript_id "TCONS_00024545"; exon_number "2"; gene_name "ENSCGRG00001021101.1"; oId "CUFF.11675.5"; nearest_ref "ENSCGRT00001026847.1"; class_code "j"; tss_id "TSS18174";
LT883672v1	Cufflinks	exon	39631012	39631443	.	+	.	gene_id "XLOC_013892"; transcript_id "TCONS_00024546"; exon_number "1"; gene_name "ENSCGRG00001021101.1"; oId "ENSCGRT00001026847.1"; contained_in "TCONS_00024545"; nearest_ref "ENSCGRT00001026847.1"; class_code "="; tss_id "TSS18175"; p_id "P12165";
LT883672v1	Cufflinks	exon	39634301	39634420	.	+	.	gene_id "XLOC_013892"; transcript_id "TCONS_00024545"; exon_number "3"; gene_name "ENSCGRG00001021101.1"; oId "CUFF.11675.5"; nearest_ref "ENSCGRT00001026847.1"; class_code "j"; tss_id "TSS18174";
LT883672v1	Cufflinks	exon	39634301	39634420	.	+	.	gene_id "XLOC_013892"; transcript_id "TCONS_00024546"; exon_number "2"; gene_name "ENSCGRG00001021101.1"; oId "ENSCGRT00001026847.1"; contained_in "TCONS_00024545"; nearest_ref "ENSCGRT00001026847.1"; class_code "="; tss_id "TSS18175"; p_id "P12165";
LT883672v1	Cufflinks	exon	39635438	39635566	.	+	.	gene_id "XLOC_013892"; transcript_id "TCONS_00024545"; exon_number "4"; gene_name "ENSCGRG00001021101.1"; oId "CUFF.11675.5"; nearest_ref "ENSCGRT00001026847.1"; class_code "j"; tss_id "TSS18174";
LT883672v1	Cufflinks	exon	39635438	39635566	.	+	.	gene_id "XLOC_013892"; transcript_id "TCONS_00024546"; exon_number "3"; gene_name "ENSCGRG00001021101.1"; oId "ENSCGRT00001026847.1"; contained_in "TCONS_00024545"; nearest_ref "ENSCGRT00001026847.1"; class_code "="; tss_id "TSS18175"; p_id "P12165";
LT883672v1	Cufflinks	exon	39638196	39638299	.	+	.	gene_id "XLOC_013892"; transcript_id "TCONS_00024545"; exon_number "5"; gene_name "ENSCGRG00001021101.1"; oId "CUFF.11675.5"; nearest_ref "ENSCGRT00001026847.1"; class_code "j"; tss_id "TSS18174";
LT883672v1	Cufflinks	exon	39638196	39638299	.	+	.	gene_id "XLOC_013892"; transcript_id "TCONS_00024546"; exon_number "4"; gene_name "ENSCGRG00001021101.1"; oId "ENSCGRT00001026847.1"; contained_in "TCONS_00024545"; nearest_ref "ENSCGRT00001026847.1"; class_code "="; tss_id "TSS18175"; p_id "P12165";
LT883672v1	Cufflinks	exon	39641229	39641331	.	+	.	gene_id "XLOC_013892"; transcript_id "TCONS_00024545"; exon_number "6"; gene_name "ENSCGRG00001021101.1"; oId "CUFF.11675.5"; nearest_ref "ENSCGRT00001026847.1"; class_code "j"; tss_id "TSS18174";
LT883672v1	Cufflinks	exon	39641229	39641331	.	+	.	gene_id "XLOC_013892"; transcript_id "TCONS_00024546"; exon_number "5"; gene_name "ENSCGRG00001021101.1"; oId "ENSCGRT00001026847.1"; contained_in "TCONS_00024545"; nearest_ref "ENSCGRT00001026847.1"; class_code "="; tss_id "TSS18175"; p_id "P12165";
LT883672v1	Cufflinks	exon	39642135	39642306	.	+	.	gene_id "XLOC_013892"; transcript_id "TCONS_00024545"; exon_number "7"; gene_name "ENSCGRG00001021101.1"; oId "CUFF.11675.5"; nearest_ref "ENSCGRT00001026847.1"; class_code "j"; tss_id "TSS18174";
LT883672v1	Cufflinks	exon	39642135	39642306	.	+	.	gene_id "XLOC_013892"; transcript_id "TCONS_00024546"; exon_number "6"; gene_name "ENSCGRG00001021101.1"; oId "ENSCGRT00001026847.1"; contained_in "TCONS_00024545"; nearest_ref "ENSCGRT00001026847.1"; class_code "="; tss_id "TSS18175"; p_id "P12165";
LT883672v1	Cufflinks	exon	39643315	39645828	.	-	.	gene_id "XLOC_014272"; transcript_id "TCONS_00025173"; exon_number "1"; gene_name "ENSCGRG00001006924.1"; oId "CUFF.11676.1"; nearest_ref "ENSCGRT00001008102.1"; class_code "j"; tss_id "TSS18658";
LT883672v1	Cufflinks	exon	39643483	39647039	.	-	.	gene_id "XLOC_014272"; transcript_id "TCONS_00025174"; exon_number "1"; gene_name "ENSCGRG00001006924.1"; oId "ENSCGRT00001008102.1"; nearest_ref "ENSCGRT00001008102.1"; class_code "="; tss_id "TSS18658"; p_id "P12510";
LT883672v1	Cufflinks	exon	39644021	39644109	.	+	.	gene_id "XLOC_013892"; transcript_id "TCONS_00024545"; exon_number "8"; gene_name "ENSCGRG00001021101.1"; oId "CUFF.11675.5"; nearest_ref "ENSCGRT00001026847.1"; class_code "j"; tss_id "TSS18174";
LT883672v1	Cufflinks	exon	39644021	39644109	.	+	.	gene_id "XLOC_013892"; transcript_id "TCONS_00024546"; exon_number "7"; gene_name "ENSCGRG00001021101.1"; oId "ENSCGRT00001026847.1"; contained_in "TCONS_00024545"; nearest_ref "ENSCGRT00001026847.1"; class_code "="; tss_id "TSS18175"; p_id "P12165";
LT883672v1	Cufflinks	exon	39644097	39644109	.	+	.	gene_id "XLOC_013892"; transcript_id "TCONS_00024544"; exon_number "2"; gene_name "ENSCGRG00001021101.1"; oId "CUFF.11675.4"; nearest_ref "ENSCGRT00001026847.1"; class_code "j"; tss_id "TSS18173";
LT883672v1	Cufflinks	exon	39644666	39644755	.	+	.	gene_id "XLOC_013892"; transcript_id "TCONS_00024544"; exon_number "3"; gene_name "ENSCGRG00001021101.1"; oId "CUFF.11675.4"; nearest_ref "ENSCGRT00001026847.1"; class_code "j"; tss_id "TSS18173";
LT883672v1	Cufflinks	exon	39644666	39644755	.	+	.	gene_id "XLOC_013892"; transcript_id "TCONS_00024545"; exon_number "9"; gene_name "ENSCGRG00001021101.1"; oId "CUFF.11675.5"; nearest_ref "ENSCGRT00001026847.1"; class_code "j"; tss_id "TSS18174";
LT883672v1	Cufflinks	exon	39644666	39644755	.	+	.	gene_id "XLOC_013892"; transcript_id "TCONS_00024546"; exon_number "8"; gene_name "ENSCGRG00001021101.1"; oId "ENSCGRT00001026847.1"; contained_in "TCONS_00024545"; nearest_ref "ENSCGRT00001026847.1"; class_code "="; tss_id "TSS18175"; p_id "P12165";
LT883672v1	Cufflinks	exon	39644691	39644755	.	+	.	gene_id "XLOC_013892"; transcript_id "TCONS_00024540"; exon_number "2"; gene_name "ENSCGRG00001021101.1"; oId "CUFF.11675.1"; nearest_ref "ENSCGRT00001026847.1"; class_code "j"; tss_id "TSS18170";
LT883672v1	Cufflinks	exon	39644691	39644755	.	+	.	gene_id "XLOC_013892"; transcript_id "TCONS_00024541"; exon_number "2"; gene_name "ENSCGRG00001021101.1"; oId "CUFF.11675.2"; nearest_ref "ENSCGRT00001026847.1"; class_code "j"; tss_id "TSS18171";
LT883672v1	Cufflinks	exon	39644691	39644755	.	+	.	gene_id "XLOC_013892"; transcript_id "TCONS_00024542"; exon_number "2"; gene_name "ENSCGRG00001021101.1"; oId "CUFF.11675.3"; nearest_ref "ENSCGRT00001026847.1"; class_code "j"; tss_id "TSS18172";
LT883672v1	Cufflinks	exon	39645252	39646729	.	+	.	gene_id "XLOC_013892"; transcript_id "TCONS_00024540"; exon_number "3"; gene_name "ENSCGRG00001021101.1"; oId "CUFF.11675.1"; nearest_ref "ENSCGRT00001026847.1"; class_code "j"; tss_id "TSS18170";
LT883672v1	Cufflinks	exon	39645252	39646729	.	+	.	gene_id "XLOC_013892"; transcript_id "TCONS_00024541"; exon_number "3"; gene_name "ENSCGRG00001021101.1"; oId "CUFF.11675.2"; nearest_ref "ENSCGRT00001026847.1"; class_code "j"; tss_id "TSS18171";
LT883672v1	Cufflinks	exon	39645252	39646729	.	+	.	gene_id "XLOC_013892"; transcript_id "TCONS_00024542"; exon_number "3"; gene_name "ENSCGRG00001021101.1"; oId "CUFF.11675.3"; nearest_ref "ENSCGRT00001026847.1"; class_code "j"; tss_id "TSS18172";
LT883672v1	Cufflinks	exon	39645252	39646729	.	+	.	gene_id "XLOC_013892"; transcript_id "TCONS_00024544"; exon_number "4"; gene_name "ENSCGRG00001021101.1"; oId "CUFF.11675.4"; nearest_ref "ENSCGRT00001026847.1"; class_code "j"; tss_id "TSS18173";
LT883672v1	Cufflinks	exon	39645252	39646729	.	+	.	gene_id "XLOC_013892"; transcript_id "TCONS_00024545"; exon_number "10"; gene_name "ENSCGRG00001021101.1"; oId "CUFF.11675.5"; nearest_ref "ENSCGRT00001026847.1"; class_code "j"; tss_id "TSS18174";
LT883672v1	Cufflinks	exon	39645252	39645410	.	+	.	gene_id "XLOC_013892"; transcript_id "TCONS_00024546"; exon_number "9"; gene_name "ENSCGRG00001021101.1"; oId "ENSCGRT00001026847.1"; contained_in "TCONS_00024545"; nearest_ref "ENSCGRT00001026847.1"; class_code "="; tss_id "TSS18175"; p_id "P12165";
LT883672v1	Cufflinks	exon	39646958	39647039	.	-	.	gene_id "XLOC_014272"; transcript_id "TCONS_00025173"; exon_number "2"; gene_name "ENSCGRG00001006924.1"; oId "CUFF.11676.1"; nearest_ref "ENSCGRT00001008102.1"; class_code "j"; tss_id "TSS18658";
LT883672v1	Cufflinks	exon	39647635	39647794	.	-	.	gene_id "XLOC_014272"; transcript_id "TCONS_00025173"; exon_number "3"; gene_name "ENSCGRG00001006924.1"; oId "CUFF.11676.1"; nearest_ref "ENSCGRT00001008102.1"; class_code "j"; tss_id "TSS18658";
LT883672v1	Cufflinks	exon	39647635	39647794	.	-	.	gene_id "XLOC_014272"; transcript_id "TCONS_00025174"; exon_number "2"; gene_name "ENSCGRG00001006924.1"; oId "ENSCGRT00001008102.1"; nearest_ref "ENSCGRT00001008102.1"; class_code "="; tss_id "TSS18658"; p_id "P12510";
LT883672v1	Cufflinks	exon	39648540	39648698	.	-	.	gene_id "XLOC_014272"; transcript_id "TCONS_00025173"; exon_number "4"; gene_name "ENSCGRG00001006924.1"; oId "CUFF.11676.1"; nearest_ref "ENSCGRT00001008102.1"; class_code "j"; tss_id "TSS18658";
LT883672v1	Cufflinks	exon	39648540	39648698	.	-	.	gene_id "XLOC_014272"; transcript_id "TCONS_00025174"; exon_number "3"; gene_name "ENSCGRG00001006924.1"; oId "ENSCGRT00001008102.1"; nearest_ref "ENSCGRT00001008102.1"; class_code "="; tss_id "TSS18658"; p_id "P12510";
LT883672v1	Cufflinks	exon	39653298	39653421	.	-	.	gene_id "XLOC_014272"; transcript_id "TCONS_00025173"; exon_number "5"; gene_name "ENSCGRG00001006924.1"; oId "CUFF.11676.1"; nearest_ref "ENSCGRT00001008102.1"; class_code "j"; tss_id "TSS18658";
LT883672v1	Cufflinks	exon	39653298	39653421	.	-	.	gene_id "XLOC_014272"; transcript_id "TCONS_00025174"; exon_number "4"; gene_name "ENSCGRG00001006924.1"; oId "ENSCGRT00001008102.1"; nearest_ref "ENSCGRT00001008102.1"; class_code "="; tss_id "TSS18658"; p_id "P12510";
LT883672v1	Cufflinks	exon	39656718	39656857	.	-	.	gene_id "XLOC_014272"; transcript_id "TCONS_00025173"; exon_number "6"; gene_name "ENSCGRG00001006924.1"; oId "CUFF.11676.1"; nearest_ref "ENSCGRT00001008102.1"; class_code "j"; tss_id "TSS18658";
LT883672v1	Cufflinks	exon	39656718	39656857	.	-	.	gene_id "XLOC_014272"; transcript_id "TCONS_00025174"; exon_number "5"; gene_name "ENSCGRG00001006924.1"; oId "ENSCGRT00001008102.1"; nearest_ref "ENSCGRT00001008102.1"; class_code "="; tss_id "TSS18658"; p_id "P12510";
LT883672v1	Cufflinks	exon	39672168	39672294	.	-	.	gene_id "XLOC_014272"; transcript_id "TCONS_00025173"; exon_number "7"; gene_name "ENSCGRG00001006924.1"; oId "CUFF.11676.1"; nearest_ref "ENSCGRT00001008102.1"; class_code "j"; tss_id "TSS18658";
LT883672v1	Cufflinks	exon	39672168	39672294	.	-	.	gene_id "XLOC_014272"; transcript_id "TCONS_00025174"; exon_number "6"; gene_name "ENSCGRG00001006924.1"; oId "ENSCGRT00001008102.1"; nearest_ref "ENSCGRT00001008102.1"; class_code "="; tss_id "TSS18658"; p_id "P12510";
LT883672v1	Cufflinks	exon	39675878	39675987	.	-	.	gene_id "XLOC_014272"; transcript_id "TCONS_00025173"; exon_number "8"; gene_name "ENSCGRG00001006924.1"; oId "CUFF.11676.1"; nearest_ref "ENSCGRT00001008102.1"; class_code "j"; tss_id "TSS18658";
LT883672v1	Cufflinks	exon	39675878	39675987	.	-	.	gene_id "XLOC_014272"; transcript_id "TCONS_00025174"; exon_number "7"; gene_name "ENSCGRG00001006924.1"; oId "ENSCGRT00001008102.1"; nearest_ref "ENSCGRT00001008102.1"; class_code "="; tss_id "TSS18658"; p_id "P12510";
LT883672v1	Cufflinks	exon	39680838	39680870	.	-	.	gene_id "XLOC_014272"; transcript_id "TCONS_00025173"; exon_number "9"; gene_name "ENSCGRG00001006924.1"; oId "CUFF.11676.1"; nearest_ref "ENSCGRT00001008102.1"; class_code "j"; tss_id "TSS18658";
LT883672v1	Cufflinks	exon	39680838	39680870	.	-	.	gene_id "XLOC_014272"; transcript_id "TCONS_00025174"; exon_number "8"; gene_name "ENSCGRG00001006924.1"; oId "ENSCGRT00001008102.1"; nearest_ref "ENSCGRT00001008102.1"; class_code "="; tss_id "TSS18658"; p_id "P12510";
LT883672v1	Cufflinks	exon	39681689	39681815	.	-	.	gene_id "XLOC_014272"; transcript_id "TCONS_00025173"; exon_number "10"; gene_name "ENSCGRG00001006924.1"; oId "CUFF.11676.1"; nearest_ref "ENSCGRT00001008102.1"; class_code "j"; tss_id "TSS18658";
LT883672v1	Cufflinks	exon	39681689	39681815	.	-	.	gene_id "XLOC_014272"; transcript_id "TCONS_00025174"; exon_number "9"; gene_name "ENSCGRG00001006924.1"; oId "ENSCGRT00001008102.1"; nearest_ref "ENSCGRT00001008102.1"; class_code "="; tss_id "TSS18658"; p_id "P12510";
LT883672v1	Cufflinks	exon	39681919	39682061	.	-	.	gene_id "XLOC_014272"; transcript_id "TCONS_00025173"; exon_number "11"; gene_name "ENSCGRG00001006924.1"; oId "CUFF.11676.1"; nearest_ref "ENSCGRT00001008102.1"; class_code "j"; tss_id "TSS18658";
LT883672v1	Cufflinks	exon	39681919	39682061	.	-	.	gene_id "XLOC_014272"; transcript_id "TCONS_00025174"; exon_number "10"; gene_name "ENSCGRG00001006924.1"; oId "ENSCGRT00001008102.1"; nearest_ref "ENSCGRT00001008102.1"; class_code "="; tss_id "TSS18658"; p_id "P12510";
LT883672v1	Cufflinks	exon	39688908	39689034	.	-	.	gene_id "XLOC_014272"; transcript_id "TCONS_00025173"; exon_number "12"; gene_name "ENSCGRG00001006924.1"; oId "CUFF.11676.1"; nearest_ref "ENSCGRT00001008102.1"; class_code "j"; tss_id "TSS18658";
LT883672v1	Cufflinks	exon	39688908	39689034	.	-	.	gene_id "XLOC_014272"; transcript_id "TCONS_00025174"; exon_number "11"; gene_name "ENSCGRG00001006924.1"; oId "ENSCGRT00001008102.1"; nearest_ref "ENSCGRT00001008102.1"; class_code "="; tss_id "TSS18658"; p_id "P12510";
LT883672v1	Cufflinks	exon	39692227	39692360	.	-	.	gene_id "XLOC_014272"; transcript_id "TCONS_00025173"; exon_number "13"; gene_name "ENSCGRG00001006924.1"; oId "CUFF.11676.1"; nearest_ref "ENSCGRT00001008102.1"; class_code "j"; tss_id "TSS18658";
LT883672v1	Cufflinks	exon	39692227	39692360	.	-	.	gene_id "XLOC_014272"; transcript_id "TCONS_00025174"; exon_number "12"; gene_name "ENSCGRG00001006924.1"; oId "ENSCGRT00001008102.1"; nearest_ref "ENSCGRT00001008102.1"; class_code "="; tss_id "TSS18658"; p_id "P12510";
LT883672v1	Cufflinks	exon	39694790	39694825	.	-	.	gene_id "XLOC_014272"; transcript_id "TCONS_00025173"; exon_number "14"; gene_name "ENSCGRG00001006924.1"; oId "CUFF.11676.1"; nearest_ref "ENSCGRT00001008102.1"; class_code "j"; tss_id "TSS18658";
LT883672v1	Cufflinks	exon	39694790	39694825	.	-	.	gene_id "XLOC_014272"; transcript_id "TCONS_00025174"; exon_number "13"; gene_name "ENSCGRG00001006924.1"; oId "ENSCGRT00001008102.1"; nearest_ref "ENSCGRT00001008102.1"; class_code "="; tss_id "TSS18658"; p_id "P12510";
LT883672v1	Cufflinks	exon	39695889	39696003	.	-	.	gene_id "XLOC_014272"; transcript_id "TCONS_00025173"; exon_number "15"; gene_name "ENSCGRG00001006924.1"; oId "CUFF.11676.1"; nearest_ref "ENSCGRT00001008102.1"; class_code "j"; tss_id "TSS18658";
LT883672v1	Cufflinks	exon	39695889	39696003	.	-	.	gene_id "XLOC_014272"; transcript_id "TCONS_00025174"; exon_number "14"; gene_name "ENSCGRG00001006924.1"; oId "ENSCGRT00001008102.1"; nearest_ref "ENSCGRT00001008102.1"; class_code "="; tss_id "TSS18658"; p_id "P12510";
LT883672v1	Cufflinks	exon	39696802	39696938	.	-	.	gene_id "XLOC_014272"; transcript_id "TCONS_00025173"; exon_number "16"; gene_name "ENSCGRG00001006924.1"; oId "CUFF.11676.1"; nearest_ref "ENSCGRT00001008102.1"; class_code "j"; tss_id "TSS18658";
LT883672v1	Cufflinks	exon	39696802	39696938	.	-	.	gene_id "XLOC_014272"; transcript_id "TCONS_00025174"; exon_number "15"; gene_name "ENSCGRG00001006924.1"; oId "ENSCGRT00001008102.1"; nearest_ref "ENSCGRT00001008102.1"; class_code "="; tss_id "TSS18658"; p_id "P12510";
LT883672v1	Cufflinks	exon	39701837	39701984	.	-	.	gene_id "XLOC_014272"; transcript_id "TCONS_00025173"; exon_number "17"; gene_name "ENSCGRG00001006924.1"; oId "CUFF.11676.1"; nearest_ref "ENSCGRT00001008102.1"; class_code "j"; tss_id "TSS18658";
LT883672v1	Cufflinks	exon	39701837	39701984	.	-	.	gene_id "XLOC_014272"; transcript_id "TCONS_00025174"; exon_number "16"; gene_name "ENSCGRG00001006924.1"; oId "ENSCGRT00001008102.1"; nearest_ref "ENSCGRT00001008102.1"; class_code "="; tss_id "TSS18658"; p_id "P12510";
LT883672v1	Cufflinks	exon	39703343	39703458	.	-	.	gene_id "XLOC_014272"; transcript_id "TCONS_00025173"; exon_number "18"; gene_name "ENSCGRG00001006924.1"; oId "CUFF.11676.1"; nearest_ref "ENSCGRT00001008102.1"; class_code "j"; tss_id "TSS18658";
LT883672v1	Cufflinks	exon	39703343	39703458	.	-	.	gene_id "XLOC_014272"; transcript_id "TCONS_00025174"; exon_number "17"; gene_name "ENSCGRG00001006924.1"; oId "ENSCGRT00001008102.1"; nearest_ref "ENSCGRT00001008102.1"; class_code "="; tss_id "TSS18658"; p_id "P12510";
LT883672v1	Cufflinks	exon	39703707	39703751	.	-	.	gene_id "XLOC_014272"; transcript_id "TCONS_00025173"; exon_number "19"; gene_name "ENSCGRG00001006924.1"; oId "CUFF.11676.1"; nearest_ref "ENSCGRT00001008102.1"; class_code "j"; tss_id "TSS18658";
LT883672v1	Cufflinks	exon	39703707	39703751	.	-	.	gene_id "XLOC_014272"; transcript_id "TCONS_00025174"; exon_number "18"; gene_name "ENSCGRG00001006924.1"; oId "ENSCGRT00001008102.1"; nearest_ref "ENSCGRT00001008102.1"; class_code "="; tss_id "TSS18658"; p_id "P12510";
LT883672v1	Cufflinks	exon	39705017	39711131	.	-	.	gene_id "XLOC_014272"; transcript_id "TCONS_00025173"; exon_number "20"; gene_name "ENSCGRG00001006924.1"; oId "CUFF.11676.1"; nearest_ref "ENSCGRT00001008102.1"; class_code "j"; tss_id "TSS18658";
LT883672v1	Cufflinks	exon	39705017	39711131	.	-	.	gene_id "XLOC_014272"; transcript_id "TCONS_00025174"; exon_number "19"; gene_name "ENSCGRG00001006924.1"; oId "ENSCGRT00001008102.1"; nearest_ref "ENSCGRT00001008102.1"; class_code "="; tss_id "TSS18658"; p_id "P12510";
LT883672v1	Cufflinks	exon	39715921	39716351	.	-	.	gene_id "XLOC_014272"; transcript_id "TCONS_00025173"; exon_number "21"; gene_name "ENSCGRG00001006924.1"; oId "CUFF.11676.1"; nearest_ref "ENSCGRT00001008102.1"; class_code "j"; tss_id "TSS18658";
LT883672v1	Cufflinks	exon	39715921	39716351	.	-	.	gene_id "XLOC_014272"; transcript_id "TCONS_00025174"; exon_number "20"; gene_name "ENSCGRG00001006924.1"; oId "ENSCGRT00001008102.1"; nearest_ref "ENSCGRT00001008102.1"; class_code "="; tss_id "TSS18658"; p_id "P12510";
LT883672v1	Cufflinks	exon	39729476	39729542	.	-	.	gene_id "XLOC_014272"; transcript_id "TCONS_00025173"; exon_number "22"; gene_name "ENSCGRG00001006924.1"; oId "CUFF.11676.1"; nearest_ref "ENSCGRT00001008102.1"; class_code "j"; tss_id "TSS18658";
LT883672v1	Cufflinks	exon	39729476	39729542	.	-	.	gene_id "XLOC_014272"; transcript_id "TCONS_00025174"; exon_number "21"; gene_name "ENSCGRG00001006924.1"; oId "ENSCGRT00001008102.1"; nearest_ref "ENSCGRT00001008102.1"; class_code "="; tss_id "TSS18658"; p_id "P12510";
LT883672v1	Cufflinks	exon	39749580	39749902	.	-	.	gene_id "XLOC_014272"; transcript_id "TCONS_00025173"; exon_number "23"; gene_name "ENSCGRG00001006924.1"; oId "CUFF.11676.1"; nearest_ref "ENSCGRT00001008102.1"; class_code "j"; tss_id "TSS18658";
LT883672v1	Cufflinks	exon	39749580	39749902	.	-	.	gene_id "XLOC_014272"; transcript_id "TCONS_00025174"; exon_number "22"; gene_name "ENSCGRG00001006924.1"; oId "ENSCGRT00001008102.1"; nearest_ref "ENSCGRT00001008102.1"; class_code "="; tss_id "TSS18658"; p_id "P12510";
LT883672v1	Cufflinks	exon	39763825	39764549	.	-	.	gene_id "XLOC_014273"; transcript_id "TCONS_00025176"; exon_number "1"; gene_name "ENSCGRG00001021791.1"; oId "ENSCGRT00001027863.1"; nearest_ref "ENSCGRT00001027863.1"; class_code "="; tss_id "TSS18659"; p_id "P12511";
LT883672v1	Cufflinks	exon	39763825	39764549	.	-	.	gene_id "XLOC_014273"; transcript_id "TCONS_00025175"; exon_number "1"; gene_name "ENSCGRG00001021791.1"; oId "CUFF.11639.3"; nearest_ref "ENSCGRT00001027863.1"; class_code "j"; tss_id "TSS18659";
LT883672v1	Cufflinks	exon	39763825	39764239	.	-	.	gene_id "XLOC_014273"; transcript_id "TCONS_00025177"; exon_number "1"; gene_name "ENSCGRG00001021791.1"; oId "CUFF.11639.4"; nearest_ref "ENSCGRT00001027863.1"; class_code "o"; tss_id "TSS18660";
LT883672v1	Cufflinks	exon	39763825	39764239	.	-	.	gene_id "XLOC_014273"; transcript_id "TCONS_00025178"; exon_number "1"; gene_name "ENSCGRG00001021791.1"; oId "CUFF.11639.2"; nearest_ref "ENSCGRT00001027863.1"; class_code "o"; tss_id "TSS18661";
LT883672v1	Cufflinks	exon	39764516	39764549	.	-	.	gene_id "XLOC_014273"; transcript_id "TCONS_00025179"; exon_number "1"; gene_name "ENSCGRG00001021791.1"; oId "ENSCGRT00001027875.1"; contained_in "TCONS_00025175"; nearest_ref "ENSCGRT00001027875.1"; class_code "="; tss_id "TSS18662"; p_id "P12512";
LT883672v1	Cufflinks	exon	39769445	39769503	.	-	.	gene_id "XLOC_014273"; transcript_id "TCONS_00025180"; exon_number "1"; gene_name "ENSCGRG00001021791.1"; oId "ENSCGRT00001027878.1"; nearest_ref "ENSCGRT00001027878.1"; class_code "="; tss_id "TSS18662"; p_id "P12513";
LT883672v1	Cufflinks	exon	39769936	39769948	.	-	.	gene_id "XLOC_014273"; transcript_id "TCONS_00025175"; exon_number "2"; gene_name "ENSCGRG00001021791.1"; oId "CUFF.11639.3"; nearest_ref "ENSCGRT00001027863.1"; class_code "j"; tss_id "TSS18659";
LT883672v1	Cufflinks	exon	39769936	39769948	.	-	.	gene_id "XLOC_014273"; transcript_id "TCONS_00025179"; exon_number "2"; gene_name "ENSCGRG00001021791.1"; oId "ENSCGRT00001027875.1"; contained_in "TCONS_00025175"; nearest_ref "ENSCGRT00001027875.1"; class_code "="; tss_id "TSS18662"; p_id "P12512";
LT883672v1	Cufflinks	exon	39770070	39770125	.	-	.	gene_id "XLOC_014273"; transcript_id "TCONS_00025176"; exon_number "2"; gene_name "ENSCGRG00001021791.1"; oId "ENSCGRT00001027863.1"; nearest_ref "ENSCGRT00001027863.1"; class_code "="; tss_id "TSS18659"; p_id "P12511";
LT883672v1	Cufflinks	exon	39770070	39770125	.	-	.	gene_id "XLOC_014273"; transcript_id "TCONS_00025175"; exon_number "3"; gene_name "ENSCGRG00001021791.1"; oId "CUFF.11639.3"; nearest_ref "ENSCGRT00001027863.1"; class_code "j"; tss_id "TSS18659";
LT883672v1	Cufflinks	exon	39770070	39770125	.	-	.	gene_id "XLOC_014273"; transcript_id "TCONS_00025179"; exon_number "3"; gene_name "ENSCGRG00001021791.1"; oId "ENSCGRT00001027875.1"; contained_in "TCONS_00025175"; nearest_ref "ENSCGRT00001027875.1"; class_code "="; tss_id "TSS18662"; p_id "P12512";
LT883672v1	Cufflinks	exon	39770070	39770125	.	-	.	gene_id "XLOC_014273"; transcript_id "TCONS_00025180"; exon_number "2"; gene_name "ENSCGRG00001021791.1"; oId "ENSCGRT00001027878.1"; nearest_ref "ENSCGRT00001027878.1"; class_code "="; tss_id "TSS18662"; p_id "P12513";
LT883672v1	Cufflinks	exon	39774231	39774360	.	-	.	gene_id "XLOC_014273"; transcript_id "TCONS_00025176"; exon_number "3"; gene_name "ENSCGRG00001021791.1"; oId "ENSCGRT00001027863.1"; nearest_ref "ENSCGRT00001027863.1"; class_code "="; tss_id "TSS18659"; p_id "P12511";
LT883672v1	Cufflinks	exon	39774231	39774360	.	-	.	gene_id "XLOC_014273"; transcript_id "TCONS_00025175"; exon_number "4"; gene_name "ENSCGRG00001021791.1"; oId "CUFF.11639.3"; nearest_ref "ENSCGRT00001027863.1"; class_code "j"; tss_id "TSS18659";
LT883672v1	Cufflinks	exon	39774231	39774360	.	-	.	gene_id "XLOC_014273"; transcript_id "TCONS_00025179"; exon_number "4"; gene_name "ENSCGRG00001021791.1"; oId "ENSCGRT00001027875.1"; contained_in "TCONS_00025175"; nearest_ref "ENSCGRT00001027875.1"; class_code "="; tss_id "TSS18662"; p_id "P12512";
LT883672v1	Cufflinks	exon	39774231	39774360	.	-	.	gene_id "XLOC_014273"; transcript_id "TCONS_00025180"; exon_number "3"; gene_name "ENSCGRG00001021791.1"; oId "ENSCGRT00001027878.1"; nearest_ref "ENSCGRT00001027878.1"; class_code "="; tss_id "TSS18662"; p_id "P12513";
LT883672v1	Cufflinks	exon	39775900	39775994	.	-	.	gene_id "XLOC_014273"; transcript_id "TCONS_00025176"; exon_number "4"; gene_name "ENSCGRG00001021791.1"; oId "ENSCGRT00001027863.1"; nearest_ref "ENSCGRT00001027863.1"; class_code "="; tss_id "TSS18659"; p_id "P12511";
LT883672v1	Cufflinks	exon	39775900	39775994	.	-	.	gene_id "XLOC_014273"; transcript_id "TCONS_00025175"; exon_number "5"; gene_name "ENSCGRG00001021791.1"; oId "CUFF.11639.3"; nearest_ref "ENSCGRT00001027863.1"; class_code "j"; tss_id "TSS18659";
LT883672v1	Cufflinks	exon	39775900	39775994	.	-	.	gene_id "XLOC_014273"; transcript_id "TCONS_00025179"; exon_number "5"; gene_name "ENSCGRG00001021791.1"; oId "ENSCGRT00001027875.1"; contained_in "TCONS_00025175"; nearest_ref "ENSCGRT00001027875.1"; class_code "="; tss_id "TSS18662"; p_id "P12512";
LT883672v1	Cufflinks	exon	39775900	39775994	.	-	.	gene_id "XLOC_014273"; transcript_id "TCONS_00025180"; exon_number "4"; gene_name "ENSCGRG00001021791.1"; oId "ENSCGRT00001027878.1"; nearest_ref "ENSCGRT00001027878.1"; class_code "="; tss_id "TSS18662"; p_id "P12513";
LT883672v1	Cufflinks	exon	39776495	39776563	.	-	.	gene_id "XLOC_014273"; transcript_id "TCONS_00025176"; exon_number "5"; gene_name "ENSCGRG00001021791.1"; oId "ENSCGRT00001027863.1"; nearest_ref "ENSCGRT00001027863.1"; class_code "="; tss_id "TSS18659"; p_id "P12511";
LT883672v1	Cufflinks	exon	39776495	39776563	.	-	.	gene_id "XLOC_014273"; transcript_id "TCONS_00025175"; exon_number "6"; gene_name "ENSCGRG00001021791.1"; oId "CUFF.11639.3"; nearest_ref "ENSCGRT00001027863.1"; class_code "j"; tss_id "TSS18659";
LT883672v1	Cufflinks	exon	39776495	39776563	.	-	.	gene_id "XLOC_014273"; transcript_id "TCONS_00025179"; exon_number "6"; gene_name "ENSCGRG00001021791.1"; oId "ENSCGRT00001027875.1"; contained_in "TCONS_00025175"; nearest_ref "ENSCGRT00001027875.1"; class_code "="; tss_id "TSS18662"; p_id "P12512";
LT883672v1	Cufflinks	exon	39776495	39776563	.	-	.	gene_id "XLOC_014273"; transcript_id "TCONS_00025180"; exon_number "5"; gene_name "ENSCGRG00001021791.1"; oId "ENSCGRT00001027878.1"; nearest_ref "ENSCGRT00001027878.1"; class_code "="; tss_id "TSS18662"; p_id "P12513";
LT883672v1	Cufflinks	exon	39776916	39776977	.	-	.	gene_id "XLOC_014273"; transcript_id "TCONS_00025176"; exon_number "6"; gene_name "ENSCGRG00001021791.1"; oId "ENSCGRT00001027863.1"; nearest_ref "ENSCGRT00001027863.1"; class_code "="; tss_id "TSS18659"; p_id "P12511";
LT883672v1	Cufflinks	exon	39776916	39776977	.	-	.	gene_id "XLOC_014273"; transcript_id "TCONS_00025175"; exon_number "7"; gene_name "ENSCGRG00001021791.1"; oId "CUFF.11639.3"; nearest_ref "ENSCGRT00001027863.1"; class_code "j"; tss_id "TSS18659";
LT883672v1	Cufflinks	exon	39776916	39776977	.	-	.	gene_id "XLOC_014273"; transcript_id "TCONS_00025179"; exon_number "7"; gene_name "ENSCGRG00001021791.1"; oId "ENSCGRT00001027875.1"; contained_in "TCONS_00025175"; nearest_ref "ENSCGRT00001027875.1"; class_code "="; tss_id "TSS18662"; p_id "P12512";
LT883672v1	Cufflinks	exon	39776916	39776977	.	-	.	gene_id "XLOC_014273"; transcript_id "TCONS_00025180"; exon_number "6"; gene_name "ENSCGRG00001021791.1"; oId "ENSCGRT00001027878.1"; nearest_ref "ENSCGRT00001027878.1"; class_code "="; tss_id "TSS18662"; p_id "P12513";
LT883672v1	Cufflinks	exon	39780755	39780904	.	-	.	gene_id "XLOC_014273"; transcript_id "TCONS_00025176"; exon_number "7"; gene_name "ENSCGRG00001021791.1"; oId "ENSCGRT00001027863.1"; nearest_ref "ENSCGRT00001027863.1"; class_code "="; tss_id "TSS18659"; p_id "P12511";
LT883672v1	Cufflinks	exon	39780755	39780904	.	-	.	gene_id "XLOC_014273"; transcript_id "TCONS_00025175"; exon_number "8"; gene_name "ENSCGRG00001021791.1"; oId "CUFF.11639.3"; nearest_ref "ENSCGRT00001027863.1"; class_code "j"; tss_id "TSS18659";
LT883672v1	Cufflinks	exon	39780755	39780877	.	-	.	gene_id "XLOC_014273"; transcript_id "TCONS_00025179"; exon_number "8"; gene_name "ENSCGRG00001021791.1"; oId "ENSCGRT00001027875.1"; contained_in "TCONS_00025175"; nearest_ref "ENSCGRT00001027875.1"; class_code "="; tss_id "TSS18662"; p_id "P12512";
LT883672v1	Cufflinks	exon	39780755	39780877	.	-	.	gene_id "XLOC_014273"; transcript_id "TCONS_00025180"; exon_number "7"; gene_name "ENSCGRG00001021791.1"; oId "ENSCGRT00001027878.1"; nearest_ref "ENSCGRT00001027878.1"; class_code "="; tss_id "TSS18662"; p_id "P12513";
LT883672v1	Cufflinks	exon	39790408	39791099	.	-	.	gene_id "XLOC_014273"; transcript_id "TCONS_00025176"; exon_number "8"; gene_name "ENSCGRG00001021791.1"; oId "ENSCGRT00001027863.1"; nearest_ref "ENSCGRT00001027863.1"; class_code "="; tss_id "TSS18659"; p_id "P12511";
LT883672v1	Cufflinks	exon	39790408	39791099	.	-	.	gene_id "XLOC_014273"; transcript_id "TCONS_00025175"; exon_number "9"; gene_name "ENSCGRG00001021791.1"; oId "CUFF.11639.3"; nearest_ref "ENSCGRT00001027863.1"; class_code "j"; tss_id "TSS18659";
LT883672v1	Cufflinks	exon	39818999	39819005	.	-	.	gene_id "XLOC_014273"; transcript_id "TCONS_00025177"; exon_number "2"; gene_name "ENSCGRG00001021791.1"; oId "CUFF.11639.4"; nearest_ref "ENSCGRT00001027863.1"; class_code "o"; tss_id "TSS18660";
LT883672v1	Cufflinks	exon	39843176	39843182	.	-	.	gene_id "XLOC_014273"; transcript_id "TCONS_00025178"; exon_number "2"; gene_name "ENSCGRG00001021791.1"; oId "CUFF.11639.2"; nearest_ref "ENSCGRT00001027863.1"; class_code "o"; tss_id "TSS18661";
LT883672v1	Cufflinks	exon	39910184	39910450	.	-	.	gene_id "XLOC_014274"; transcript_id "TCONS_00025181"; exon_number "1"; gene_name "ENSCGRG00001010094.1"; oId "ENSCGRT00001011774.1"; nearest_ref "ENSCGRT00001011774.1"; class_code "="; tss_id "TSS18663"; p_id "P12514";
LT883672v1	Cufflinks	exon	39933434	39933495	.	-	.	gene_id "XLOC_014274"; transcript_id "TCONS_00025181"; exon_number "2"; gene_name "ENSCGRG00001010094.1"; oId "ENSCGRT00001011774.1"; nearest_ref "ENSCGRT00001011774.1"; class_code "="; tss_id "TSS18663"; p_id "P12514";
LT883672v1	Cufflinks	exon	39952471	39952620	.	-	.	gene_id "XLOC_014275"; transcript_id "TCONS_00025182"; exon_number "1"; gene_name "ENSCGRG00001018957.1"; oId "ENSCGRT00001023795.1"; nearest_ref "ENSCGRT00001023795.1"; class_code "="; tss_id "TSS18664"; p_id "P12515";
LT883672v1	Cufflinks	exon	39952707	39952925	.	-	.	gene_id "XLOC_014275"; transcript_id "TCONS_00025182"; exon_number "2"; gene_name "ENSCGRG00001018957.1"; oId "ENSCGRT00001023795.1"; nearest_ref "ENSCGRT00001023795.1"; class_code "="; tss_id "TSS18664"; p_id "P12515";
LT883672v1	Cufflinks	exon	39957615	39957740	.	-	.	gene_id "XLOC_014274"; transcript_id "TCONS_00025181"; exon_number "3"; gene_name "ENSCGRG00001010094.1"; oId "ENSCGRT00001011774.1"; nearest_ref "ENSCGRT00001011774.1"; class_code "="; tss_id "TSS18663"; p_id "P12514";
LT883672v1	Cufflinks	exon	40020655	40020840	.	-	.	gene_id "XLOC_014274"; transcript_id "TCONS_00025181"; exon_number "4"; gene_name "ENSCGRG00001010094.1"; oId "ENSCGRT00001011774.1"; nearest_ref "ENSCGRT00001011774.1"; class_code "="; tss_id "TSS18663"; p_id "P12514";
LT883672v1	Cufflinks	exon	40053650	40053775	.	-	.	gene_id "XLOC_014274"; transcript_id "TCONS_00025181"; exon_number "5"; gene_name "ENSCGRG00001010094.1"; oId "ENSCGRT00001011774.1"; nearest_ref "ENSCGRT00001011774.1"; class_code "="; tss_id "TSS18663"; p_id "P12514";
LT883672v1	Cufflinks	exon	40057754	40057824	.	-	.	gene_id "XLOC_014274"; transcript_id "TCONS_00025181"; exon_number "6"; gene_name "ENSCGRG00001010094.1"; oId "ENSCGRT00001011774.1"; nearest_ref "ENSCGRT00001011774.1"; class_code "="; tss_id "TSS18663"; p_id "P12514";
LT883672v1	Cufflinks	exon	40060722	40060822	.	-	.	gene_id "XLOC_014274"; transcript_id "TCONS_00025181"; exon_number "7"; gene_name "ENSCGRG00001010094.1"; oId "ENSCGRT00001011774.1"; nearest_ref "ENSCGRT00001011774.1"; class_code "="; tss_id "TSS18663"; p_id "P12514";
LT883672v1	Cufflinks	exon	40461260	40461985	.	-	.	gene_id "XLOC_014276"; transcript_id "TCONS_00025183"; exon_number "1"; gene_name "ENSCGRG00001023290.1"; oId "ENSCGRT00001030040.1"; nearest_ref "ENSCGRT00001030040.1"; class_code "="; tss_id "TSS18665"; p_id "P12516";
LT883672v1	Cufflinks	exon	40560223	40560287	.	-	.	gene_id "XLOC_014276"; transcript_id "TCONS_00025183"; exon_number "2"; gene_name "ENSCGRG00001023290.1"; oId "ENSCGRT00001030040.1"; nearest_ref "ENSCGRT00001030040.1"; class_code "="; tss_id "TSS18665"; p_id "P12516";
LT883672v1	Cufflinks	exon	40623043	40623142	.	-	.	gene_id "XLOC_014276"; transcript_id "TCONS_00025183"; exon_number "3"; gene_name "ENSCGRG00001023290.1"; oId "ENSCGRT00001030040.1"; nearest_ref "ENSCGRT00001030040.1"; class_code "="; tss_id "TSS18665"; p_id "P12516";
LT883672v1	Cufflinks	exon	41162047	41162165	.	-	.	gene_id "XLOC_014277"; transcript_id "TCONS_00025184"; exon_number "1"; gene_name "ENSCGRG00001003614.1"; oId "ENSCGRT00001004327.1"; nearest_ref "ENSCGRT00001004327.1"; class_code "="; tss_id "TSS18666";
LT883672v1	Cufflinks	exon	41294120	41294132	.	+	.	gene_id "XLOC_013894"; transcript_id "TCONS_00024547"; exon_number "1"; oId "CUFF.11640.1"; class_code "u"; tss_id "TSS18177";
LT883672v1	Cufflinks	exon	41553630	41553644	.	+	.	gene_id "XLOC_013894"; transcript_id "TCONS_00024547"; exon_number "2"; oId "CUFF.11640.1"; class_code "u"; tss_id "TSS18177";
LT883672v1	Cufflinks	exon	41662238	41662320	.	+	.	gene_id "XLOC_013895"; transcript_id "TCONS_00024548"; exon_number "1"; gene_name "ENSCGRG00001005840.1"; oId "ENSCGRT00001006876.1"; nearest_ref "ENSCGRT00001006876.1"; class_code "="; tss_id "TSS18178";
LT883672v1	Cufflinks	exon	42125141	42125728	.	+	.	gene_id "XLOC_013896"; transcript_id "TCONS_00024549"; exon_number "1"; gene_name "ENSCGRG00001011827.1"; oId "ENSCGRT00001014005.1"; nearest_ref "ENSCGRT00001014005.1"; class_code "="; tss_id "TSS18179"; p_id "P12167";
LT883672v1	Cufflinks	exon	42125154	42125225	.	+	.	gene_id "XLOC_013896"; transcript_id "TCONS_00024550"; exon_number "1"; gene_name "ENSCGRG00001011827.1"; oId "ENSCGRT00001014012.1"; nearest_ref "ENSCGRT00001014012.1"; class_code "="; tss_id "TSS18179"; p_id "P12168";
LT883672v1	Cufflinks	exon	42125250	42125618	.	+	.	gene_id "XLOC_013896"; transcript_id "TCONS_00024550"; exon_number "2"; gene_name "ENSCGRG00001011827.1"; oId "ENSCGRT00001014012.1"; nearest_ref "ENSCGRT00001014012.1"; class_code "="; tss_id "TSS18179"; p_id "P12168";
LT883672v1	Cufflinks	exon	42125640	42125732	.	+	.	gene_id "XLOC_013896"; transcript_id "TCONS_00024550"; exon_number "3"; gene_name "ENSCGRG00001011827.1"; oId "ENSCGRT00001014012.1"; nearest_ref "ENSCGRT00001014012.1"; class_code "="; tss_id "TSS18179"; p_id "P12168";
LT883672v1	Cufflinks	exon	42125817	42126361	.	+	.	gene_id "XLOC_013896"; transcript_id "TCONS_00024549"; exon_number "2"; gene_name "ENSCGRG00001011827.1"; oId "ENSCGRT00001014005.1"; nearest_ref "ENSCGRT00001014005.1"; class_code "="; tss_id "TSS18179"; p_id "P12167";
LT883672v1	Cufflinks	exon	42125827	42126033	.	+	.	gene_id "XLOC_013896"; transcript_id "TCONS_00024550"; exon_number "4"; gene_name "ENSCGRG00001011827.1"; oId "ENSCGRT00001014012.1"; nearest_ref "ENSCGRT00001014012.1"; class_code "="; tss_id "TSS18179"; p_id "P12168";
LT883672v1	Cufflinks	exon	42208677	42208685	.	-	.	gene_id "XLOC_014278"; transcript_id "TCONS_00025185"; exon_number "1"; gene_name "ENSCGRG00001013850.1"; oId "ENSCGRT00001016680.1"; nearest_ref "ENSCGRT00001016680.1"; class_code "="; tss_id "TSS18667"; p_id "P12517";
LT883672v1	Cufflinks	exon	42208705	42208981	.	-	.	gene_id "XLOC_014278"; transcript_id "TCONS_00025185"; exon_number "2"; gene_name "ENSCGRG00001013850.1"; oId "ENSCGRT00001016680.1"; nearest_ref "ENSCGRT00001016680.1"; class_code "="; tss_id "TSS18667"; p_id "P12517";
LT883672v1	Cufflinks	exon	42234473	42234594	.	-	.	gene_id "XLOC_014278"; transcript_id "TCONS_00025185"; exon_number "3"; gene_name "ENSCGRG00001013850.1"; oId "ENSCGRT00001016680.1"; nearest_ref "ENSCGRT00001016680.1"; class_code "="; tss_id "TSS18667"; p_id "P12517";
LT883672v1	Cufflinks	exon	42235509	42235663	.	-	.	gene_id "XLOC_014278"; transcript_id "TCONS_00025185"; exon_number "4"; gene_name "ENSCGRG00001013850.1"; oId "ENSCGRT00001016680.1"; nearest_ref "ENSCGRT00001016680.1"; class_code "="; tss_id "TSS18667"; p_id "P12517";
LT883672v1	Cufflinks	exon	42243246	42243589	.	-	.	gene_id "XLOC_014278"; transcript_id "TCONS_00025185"; exon_number "5"; gene_name "ENSCGRG00001013850.1"; oId "ENSCGRT00001016680.1"; nearest_ref "ENSCGRT00001016680.1"; class_code "="; tss_id "TSS18667"; p_id "P12517";
LT883672v1	Cufflinks	exon	42255638	42255747	.	-	.	gene_id "XLOC_014278"; transcript_id "TCONS_00025185"; exon_number "6"; gene_name "ENSCGRG00001013850.1"; oId "ENSCGRT00001016680.1"; nearest_ref "ENSCGRT00001016680.1"; class_code "="; tss_id "TSS18667"; p_id "P12517";
LT883672v1	Cufflinks	exon	42256643	42256654	.	-	.	gene_id "XLOC_014278"; transcript_id "TCONS_00025185"; exon_number "7"; gene_name "ENSCGRG00001013850.1"; oId "ENSCGRT00001016680.1"; nearest_ref "ENSCGRT00001016680.1"; class_code "="; tss_id "TSS18667"; p_id "P12517";
LT883672v1	Cufflinks	exon	42260730	42263269	.	-	.	gene_id "XLOC_014279"; transcript_id "TCONS_00025186"; exon_number "1"; gene_name "ENSCGRG00001022552.1"; oId "CUFF.11682.1"; nearest_ref "ENSCGRT00001028982.1"; class_code "j"; tss_id "TSS18668";
LT883672v1	Cufflinks	exon	42260730	42263269	.	-	.	gene_id "XLOC_014279"; transcript_id "TCONS_00025187"; exon_number "1"; gene_name "ENSCGRG00001022552.1"; oId "CUFF.11682.2"; nearest_ref "ENSCGRT00001028982.1"; class_code "j"; tss_id "TSS18669";
LT883672v1	Cufflinks	exon	42261214	42263269	.	-	.	gene_id "XLOC_014279"; transcript_id "TCONS_00025188"; exon_number "1"; gene_name "ENSCGRG00001022552.1"; oId "ENSCGRT00001028982.1"; nearest_ref "ENSCGRT00001028982.1"; class_code "="; tss_id "TSS18670"; p_id "P12518";
LT883672v1	Cufflinks	exon	42269924	42269992	.	-	.	gene_id "XLOC_014279"; transcript_id "TCONS_00025186"; exon_number "2"; gene_name "ENSCGRG00001022552.1"; oId "CUFF.11682.1"; nearest_ref "ENSCGRT00001028982.1"; class_code "j"; tss_id "TSS18668";
LT883672v1	Cufflinks	exon	42269924	42269992	.	-	.	gene_id "XLOC_014279"; transcript_id "TCONS_00025187"; exon_number "2"; gene_name "ENSCGRG00001022552.1"; oId "CUFF.11682.2"; nearest_ref "ENSCGRT00001028982.1"; class_code "j"; tss_id "TSS18669";
LT883672v1	Cufflinks	exon	42269924	42269992	.	-	.	gene_id "XLOC_014279"; transcript_id "TCONS_00025188"; exon_number "2"; gene_name "ENSCGRG00001022552.1"; oId "ENSCGRT00001028982.1"; nearest_ref "ENSCGRT00001028982.1"; class_code "="; tss_id "TSS18670"; p_id "P12518";
LT883672v1	Cufflinks	exon	42270992	42271108	.	-	.	gene_id "XLOC_014279"; transcript_id "TCONS_00025186"; exon_number "3"; gene_name "ENSCGRG00001022552.1"; oId "CUFF.11682.1"; nearest_ref "ENSCGRT00001028982.1"; class_code "j"; tss_id "TSS18668";
LT883672v1	Cufflinks	exon	42270992	42271108	.	-	.	gene_id "XLOC_014279"; transcript_id "TCONS_00025187"; exon_number "3"; gene_name "ENSCGRG00001022552.1"; oId "CUFF.11682.2"; nearest_ref "ENSCGRT00001028982.1"; class_code "j"; tss_id "TSS18669";
LT883672v1	Cufflinks	exon	42270992	42271108	.	-	.	gene_id "XLOC_014279"; transcript_id "TCONS_00025188"; exon_number "3"; gene_name "ENSCGRG00001022552.1"; oId "ENSCGRT00001028982.1"; nearest_ref "ENSCGRT00001028982.1"; class_code "="; tss_id "TSS18670"; p_id "P12518";
LT883672v1	Cufflinks	exon	42271902	42272542	.	-	.	gene_id "XLOC_014279"; transcript_id "TCONS_00025189"; exon_number "1"; gene_name "ENSCGRG00001022552.1"; oId "CUFF.11682.4"; nearest_ref "ENSCGRT00001028982.1"; class_code "j"; tss_id "TSS18670";
LT883672v1	Cufflinks	exon	42272320	42272542	.	-	.	gene_id "XLOC_014279"; transcript_id "TCONS_00025186"; exon_number "4"; gene_name "ENSCGRG00001022552.1"; oId "CUFF.11682.1"; nearest_ref "ENSCGRT00001028982.1"; class_code "j"; tss_id "TSS18668";
LT883672v1	Cufflinks	exon	42272320	42272542	.	-	.	gene_id "XLOC_014279"; transcript_id "TCONS_00025187"; exon_number "4"; gene_name "ENSCGRG00001022552.1"; oId "CUFF.11682.2"; nearest_ref "ENSCGRT00001028982.1"; class_code "j"; tss_id "TSS18669";
LT883672v1	Cufflinks	exon	42272320	42272542	.	-	.	gene_id "XLOC_014279"; transcript_id "TCONS_00025188"; exon_number "4"; gene_name "ENSCGRG00001022552.1"; oId "ENSCGRT00001028982.1"; nearest_ref "ENSCGRT00001028982.1"; class_code "="; tss_id "TSS18670"; p_id "P12518";
LT883672v1	Cufflinks	exon	42275566	42275671	.	-	.	gene_id "XLOC_014279"; transcript_id "TCONS_00025186"; exon_number "5"; gene_name "ENSCGRG00001022552.1"; oId "CUFF.11682.1"; nearest_ref "ENSCGRT00001028982.1"; class_code "j"; tss_id "TSS18668";
LT883672v1	Cufflinks	exon	42275566	42275671	.	-	.	gene_id "XLOC_014279"; transcript_id "TCONS_00025187"; exon_number "5"; gene_name "ENSCGRG00001022552.1"; oId "CUFF.11682.2"; nearest_ref "ENSCGRT00001028982.1"; class_code "j"; tss_id "TSS18669";
LT883672v1	Cufflinks	exon	42275566	42275671	.	-	.	gene_id "XLOC_014279"; transcript_id "TCONS_00025188"; exon_number "5"; gene_name "ENSCGRG00001022552.1"; oId "ENSCGRT00001028982.1"; nearest_ref "ENSCGRT00001028982.1"; class_code "="; tss_id "TSS18670"; p_id "P12518";
LT883672v1	Cufflinks	exon	42275566	42275671	.	-	.	gene_id "XLOC_014279"; transcript_id "TCONS_00025189"; exon_number "2"; gene_name "ENSCGRG00001022552.1"; oId "CUFF.11682.4"; nearest_ref "ENSCGRT00001028982.1"; class_code "j"; tss_id "TSS18670";
LT883672v1	Cufflinks	exon	42282226	42282345	.	-	.	gene_id "XLOC_014279"; transcript_id "TCONS_00025186"; exon_number "6"; gene_name "ENSCGRG00001022552.1"; oId "CUFF.11682.1"; nearest_ref "ENSCGRT00001028982.1"; class_code "j"; tss_id "TSS18668";
LT883672v1	Cufflinks	exon	42282226	42282341	.	-	.	gene_id "XLOC_014279"; transcript_id "TCONS_00025187"; exon_number "6"; gene_name "ENSCGRG00001022552.1"; oId "CUFF.11682.2"; nearest_ref "ENSCGRT00001028982.1"; class_code "j"; tss_id "TSS18669";
LT883672v1	Cufflinks	exon	42282226	42282428	.	-	.	gene_id "XLOC_014279"; transcript_id "TCONS_00025188"; exon_number "6"; gene_name "ENSCGRG00001022552.1"; oId "ENSCGRT00001028982.1"; nearest_ref "ENSCGRT00001028982.1"; class_code "="; tss_id "TSS18670"; p_id "P12518";
LT883672v1	Cufflinks	exon	42282226	42282428	.	-	.	gene_id "XLOC_014279"; transcript_id "TCONS_00025189"; exon_number "3"; gene_name "ENSCGRG00001022552.1"; oId "CUFF.11682.4"; nearest_ref "ENSCGRT00001028982.1"; class_code "j"; tss_id "TSS18670";
LT883672v1	Cufflinks	exon	42283792	42283897	.	-	.	gene_id "XLOC_014279"; transcript_id "TCONS_00025188"; exon_number "7"; gene_name "ENSCGRG00001022552.1"; oId "ENSCGRT00001028982.1"; nearest_ref "ENSCGRT00001028982.1"; class_code "="; tss_id "TSS18670"; p_id "P12518";
LT883672v1	Cufflinks	exon	42283792	42283897	.	-	.	gene_id "XLOC_014279"; transcript_id "TCONS_00025189"; exon_number "4"; gene_name "ENSCGRG00001022552.1"; oId "CUFF.11682.4"; nearest_ref "ENSCGRT00001028982.1"; class_code "j"; tss_id "TSS18670";
LT883672v1	Cufflinks	exon	42296125	42297003	.	+	.	gene_id "XLOC_013897"; transcript_id "TCONS_00024551"; exon_number "1"; gene_name "ENSCGRG00001001896.1"; oId "ENSCGRT00001002346.1"; nearest_ref "ENSCGRT00001002346.1"; class_code "="; tss_id "TSS18180"; p_id "P12169";
LT883672v1	Cufflinks	exon	42303059	42303308	.	-	.	gene_id "XLOC_014279"; transcript_id "TCONS_00025188"; exon_number "8"; gene_name "ENSCGRG00001022552.1"; oId "ENSCGRT00001028982.1"; nearest_ref "ENSCGRT00001028982.1"; class_code "="; tss_id "TSS18670"; p_id "P12518";
LT883672v1	Cufflinks	exon	42303059	42303308	.	-	.	gene_id "XLOC_014279"; transcript_id "TCONS_00025189"; exon_number "5"; gene_name "ENSCGRG00001022552.1"; oId "CUFF.11682.4"; nearest_ref "ENSCGRT00001028982.1"; class_code "j"; tss_id "TSS18670";
LT883672v1	Cufflinks	exon	42306831	42306901	.	-	.	gene_id "XLOC_014279"; transcript_id "TCONS_00025188"; exon_number "9"; gene_name "ENSCGRG00001022552.1"; oId "ENSCGRT00001028982.1"; nearest_ref "ENSCGRT00001028982.1"; class_code "="; tss_id "TSS18670"; p_id "P12518";
LT883672v1	Cufflinks	exon	42306831	42306901	.	-	.	gene_id "XLOC_014279"; transcript_id "TCONS_00025189"; exon_number "6"; gene_name "ENSCGRG00001022552.1"; oId "CUFF.11682.4"; nearest_ref "ENSCGRT00001028982.1"; class_code "j"; tss_id "TSS18670";
LT883672v1	Cufflinks	exon	42320626	42320957	.	-	.	gene_id "XLOC_014279"; transcript_id "TCONS_00025188"; exon_number "10"; gene_name "ENSCGRG00001022552.1"; oId "ENSCGRT00001028982.1"; nearest_ref "ENSCGRT00001028982.1"; class_code "="; tss_id "TSS18670"; p_id "P12518";
LT883672v1	Cufflinks	exon	42320626	42320957	.	-	.	gene_id "XLOC_014279"; transcript_id "TCONS_00025189"; exon_number "7"; gene_name "ENSCGRG00001022552.1"; oId "CUFF.11682.4"; nearest_ref "ENSCGRT00001028982.1"; class_code "j"; tss_id "TSS18670";
LT883672v1	Cufflinks	exon	42327341	42327976	.	+	.	gene_id "XLOC_013898"; transcript_id "TCONS_00024552"; exon_number "1"; gene_name "ENSCGRG00001009587.1"; oId "ENSCGRT00001011147.1"; nearest_ref "ENSCGRT00001011147.1"; class_code "="; tss_id "TSS18181"; p_id "P12170";
LT883672v1	Cufflinks	exon	42345781	42345938	.	+	.	gene_id "XLOC_013898"; transcript_id "TCONS_00024552"; exon_number "2"; gene_name "ENSCGRG00001009587.1"; oId "ENSCGRT00001011147.1"; nearest_ref "ENSCGRT00001011147.1"; class_code "="; tss_id "TSS18181"; p_id "P12170";
LT883672v1	Cufflinks	exon	42349178	42349202	.	+	.	gene_id "XLOC_013898"; transcript_id "TCONS_00024552"; exon_number "3"; gene_name "ENSCGRG00001009587.1"; oId "ENSCGRT00001011147.1"; nearest_ref "ENSCGRT00001011147.1"; class_code "="; tss_id "TSS18181"; p_id "P12170";
LT883672v1	Cufflinks	exon	42358577	42358663	.	+	.	gene_id "XLOC_013898"; transcript_id "TCONS_00024552"; exon_number "4"; gene_name "ENSCGRG00001009587.1"; oId "ENSCGRT00001011147.1"; nearest_ref "ENSCGRT00001011147.1"; class_code "="; tss_id "TSS18181"; p_id "P12170";
LT883672v1	Cufflinks	exon	42359781	42359903	.	+	.	gene_id "XLOC_013898"; transcript_id "TCONS_00024552"; exon_number "5"; gene_name "ENSCGRG00001009587.1"; oId "ENSCGRT00001011147.1"; nearest_ref "ENSCGRT00001011147.1"; class_code "="; tss_id "TSS18181"; p_id "P12170";
LT883672v1	Cufflinks	exon	42360007	42360138	.	+	.	gene_id "XLOC_013898"; transcript_id "TCONS_00024552"; exon_number "6"; gene_name "ENSCGRG00001009587.1"; oId "ENSCGRT00001011147.1"; nearest_ref "ENSCGRT00001011147.1"; class_code "="; tss_id "TSS18181"; p_id "P12170";
LT883672v1	Cufflinks	exon	42362881	42363006	.	+	.	gene_id "XLOC_013898"; transcript_id "TCONS_00024552"; exon_number "7"; gene_name "ENSCGRG00001009587.1"; oId "ENSCGRT00001011147.1"; nearest_ref "ENSCGRT00001011147.1"; class_code "="; tss_id "TSS18181"; p_id "P12170";
LT883672v1	Cufflinks	exon	42367300	42367421	.	+	.	gene_id "XLOC_013898"; transcript_id "TCONS_00024552"; exon_number "8"; gene_name "ENSCGRG00001009587.1"; oId "ENSCGRT00001011147.1"; nearest_ref "ENSCGRT00001011147.1"; class_code "="; tss_id "TSS18181"; p_id "P12170";
LT883672v1	Cufflinks	exon	42369715	42369830	.	+	.	gene_id "XLOC_013898"; transcript_id "TCONS_00024552"; exon_number "9"; gene_name "ENSCGRG00001009587.1"; oId "ENSCGRT00001011147.1"; nearest_ref "ENSCGRT00001011147.1"; class_code "="; tss_id "TSS18181"; p_id "P12170";
LT883672v1	Cufflinks	exon	42373054	42373243	.	+	.	gene_id "XLOC_013898"; transcript_id "TCONS_00024552"; exon_number "10"; gene_name "ENSCGRG00001009587.1"; oId "ENSCGRT00001011147.1"; nearest_ref "ENSCGRT00001011147.1"; class_code "="; tss_id "TSS18181"; p_id "P12170";
LT883672v1	Cufflinks	exon	42376753	42376920	.	+	.	gene_id "XLOC_013898"; transcript_id "TCONS_00024552"; exon_number "11"; gene_name "ENSCGRG00001009587.1"; oId "ENSCGRT00001011147.1"; nearest_ref "ENSCGRT00001011147.1"; class_code "="; tss_id "TSS18181"; p_id "P12170";
LT883672v1	Cufflinks	exon	42378353	42378521	.	+	.	gene_id "XLOC_013898"; transcript_id "TCONS_00024552"; exon_number "12"; gene_name "ENSCGRG00001009587.1"; oId "ENSCGRT00001011147.1"; nearest_ref "ENSCGRT00001011147.1"; class_code "="; tss_id "TSS18181"; p_id "P12170";
LT883672v1	Cufflinks	exon	42383990	42384138	.	+	.	gene_id "XLOC_013898"; transcript_id "TCONS_00024552"; exon_number "13"; gene_name "ENSCGRG00001009587.1"; oId "ENSCGRT00001011147.1"; nearest_ref "ENSCGRT00001011147.1"; class_code "="; tss_id "TSS18181"; p_id "P12170";
LT883672v1	Cufflinks	exon	42385717	42385942	.	+	.	gene_id "XLOC_013898"; transcript_id "TCONS_00024552"; exon_number "14"; gene_name "ENSCGRG00001009587.1"; oId "ENSCGRT00001011147.1"; nearest_ref "ENSCGRT00001011147.1"; class_code "="; tss_id "TSS18181"; p_id "P12170";
LT883672v1	Cufflinks	exon	42389287	42390556	.	+	.	gene_id "XLOC_013898"; transcript_id "TCONS_00024552"; exon_number "15"; gene_name "ENSCGRG00001009587.1"; oId "ENSCGRT00001011147.1"; nearest_ref "ENSCGRT00001011147.1"; class_code "="; tss_id "TSS18181"; p_id "P12170";
LT883672v1	Cufflinks	exon	42428930	42428943	.	-	.	gene_id "XLOC_014279"; transcript_id "TCONS_00025186"; exon_number "7"; gene_name "ENSCGRG00001022552.1"; oId "CUFF.11682.1"; nearest_ref "ENSCGRT00001028982.1"; class_code "j"; tss_id "TSS18668";
LT883672v1	Cufflinks	exon	42517048	42517057	.	-	.	gene_id "XLOC_014279"; transcript_id "TCONS_00025187"; exon_number "7"; gene_name "ENSCGRG00001022552.1"; oId "CUFF.11682.2"; nearest_ref "ENSCGRT00001028982.1"; class_code "j"; tss_id "TSS18669";
LT883672v1	Cufflinks	exon	42904643	42904748	.	+	.	gene_id "XLOC_013899"; transcript_id "TCONS_00024553"; exon_number "1"; gene_name "ENSCGRG00001001967.1"; oId "ENSCGRT00001002418.1"; nearest_ref "ENSCGRT00001002418.1"; class_code "="; tss_id "TSS18182";
LT883672v1	Cufflinks	exon	42913384	42913489	.	-	.	gene_id "XLOC_014280"; transcript_id "TCONS_00025190"; exon_number "1"; gene_name "ENSCGRG00001006199.1"; oId "ENSCGRT00001007304.1"; nearest_ref "ENSCGRT00001007304.1"; class_code "="; tss_id "TSS18671"; p_id "P12519";
LT883672v1	Cufflinks	exon	42916560	42916715	.	-	.	gene_id "XLOC_014280"; transcript_id "TCONS_00025190"; exon_number "2"; gene_name "ENSCGRG00001006199.1"; oId "ENSCGRT00001007304.1"; nearest_ref "ENSCGRT00001007304.1"; class_code "="; tss_id "TSS18671"; p_id "P12519";
LT883672v1	Cufflinks	exon	42929087	42929280	.	-	.	gene_id "XLOC_014280"; transcript_id "TCONS_00025190"; exon_number "3"; gene_name "ENSCGRG00001006199.1"; oId "ENSCGRT00001007304.1"; nearest_ref "ENSCGRT00001007304.1"; class_code "="; tss_id "TSS18671"; p_id "P12519";
LT883672v1	Cufflinks	exon	42930773	42930922	.	-	.	gene_id "XLOC_014280"; transcript_id "TCONS_00025190"; exon_number "4"; gene_name "ENSCGRG00001006199.1"; oId "ENSCGRT00001007304.1"; nearest_ref "ENSCGRT00001007304.1"; class_code "="; tss_id "TSS18671"; p_id "P12519";
LT883672v1	Cufflinks	exon	42941962	42942171	.	-	.	gene_id "XLOC_014280"; transcript_id "TCONS_00025190"; exon_number "5"; gene_name "ENSCGRG00001006199.1"; oId "ENSCGRT00001007304.1"; nearest_ref "ENSCGRT00001007304.1"; class_code "="; tss_id "TSS18671"; p_id "P12519";
LT883672v1	Cufflinks	exon	42942972	42943033	.	-	.	gene_id "XLOC_014280"; transcript_id "TCONS_00025190"; exon_number "6"; gene_name "ENSCGRG00001006199.1"; oId "ENSCGRT00001007304.1"; nearest_ref "ENSCGRT00001007304.1"; class_code "="; tss_id "TSS18671"; p_id "P12519";
LT883672v1	Cufflinks	exon	42953502	42953687	.	-	.	gene_id "XLOC_014280"; transcript_id "TCONS_00025190"; exon_number "7"; gene_name "ENSCGRG00001006199.1"; oId "ENSCGRT00001007304.1"; nearest_ref "ENSCGRT00001007304.1"; class_code "="; tss_id "TSS18671"; p_id "P12519";
LT883672v1	Cufflinks	exon	42956541	42956666	.	-	.	gene_id "XLOC_014280"; transcript_id "TCONS_00025190"; exon_number "8"; gene_name "ENSCGRG00001006199.1"; oId "ENSCGRT00001007304.1"; nearest_ref "ENSCGRT00001007304.1"; class_code "="; tss_id "TSS18671"; p_id "P12519";
LT883672v1	Cufflinks	exon	42960868	42960935	.	-	.	gene_id "XLOC_014280"; transcript_id "TCONS_00025190"; exon_number "9"; gene_name "ENSCGRG00001006199.1"; oId "ENSCGRT00001007304.1"; nearest_ref "ENSCGRT00001007304.1"; class_code "="; tss_id "TSS18671"; p_id "P12519";
LT883672v1	Cufflinks	exon	42962039	42962141	.	-	.	gene_id "XLOC_014280"; transcript_id "TCONS_00025190"; exon_number "10"; gene_name "ENSCGRG00001006199.1"; oId "ENSCGRT00001007304.1"; nearest_ref "ENSCGRT00001007304.1"; class_code "="; tss_id "TSS18671"; p_id "P12519";
LT883672v1	Cufflinks	exon	42967836	42967998	.	-	.	gene_id "XLOC_014280"; transcript_id "TCONS_00025190"; exon_number "11"; gene_name "ENSCGRG00001006199.1"; oId "ENSCGRT00001007304.1"; nearest_ref "ENSCGRT00001007304.1"; class_code "="; tss_id "TSS18671"; p_id "P12519";
LT883672v1	Cufflinks	exon	42969848	42969972	.	-	.	gene_id "XLOC_014280"; transcript_id "TCONS_00025190"; exon_number "12"; gene_name "ENSCGRG00001006199.1"; oId "ENSCGRT00001007304.1"; nearest_ref "ENSCGRT00001007304.1"; class_code "="; tss_id "TSS18671"; p_id "P12519";
LT883672v1	Cufflinks	exon	43004434	43004769	.	-	.	gene_id "XLOC_014280"; transcript_id "TCONS_00025190"; exon_number "13"; gene_name "ENSCGRG00001006199.1"; oId "ENSCGRT00001007304.1"; nearest_ref "ENSCGRT00001007304.1"; class_code "="; tss_id "TSS18671"; p_id "P12519";
LT883672v1	Cufflinks	exon	43005476	43005631	.	-	.	gene_id "XLOC_014280"; transcript_id "TCONS_00025190"; exon_number "14"; gene_name "ENSCGRG00001006199.1"; oId "ENSCGRT00001007304.1"; nearest_ref "ENSCGRT00001007304.1"; class_code "="; tss_id "TSS18671"; p_id "P12519";
LT883672v1	Cufflinks	exon	43118298	43118958	.	-	.	gene_id "XLOC_014280"; transcript_id "TCONS_00025190"; exon_number "15"; gene_name "ENSCGRG00001006199.1"; oId "ENSCGRT00001007304.1"; nearest_ref "ENSCGRT00001007304.1"; class_code "="; tss_id "TSS18671"; p_id "P12519";
LT883672v1	Cufflinks	exon	43179687	43179751	.	-	.	gene_id "XLOC_014280"; transcript_id "TCONS_00025190"; exon_number "16"; gene_name "ENSCGRG00001006199.1"; oId "ENSCGRT00001007304.1"; nearest_ref "ENSCGRT00001007304.1"; class_code "="; tss_id "TSS18671"; p_id "P12519";
LT883672v1	Cufflinks	exon	43201849	43201936	.	-	.	gene_id "XLOC_014280"; transcript_id "TCONS_00025190"; exon_number "17"; gene_name "ENSCGRG00001006199.1"; oId "ENSCGRT00001007304.1"; nearest_ref "ENSCGRT00001007304.1"; class_code "="; tss_id "TSS18671"; p_id "P12519";
LT883672v1	Cufflinks	exon	43691552	43693515	.	-	.	gene_id "XLOC_014281"; transcript_id "TCONS_00025191"; exon_number "1"; gene_name "ENSCGRG00001014750.1"; oId "ENSCGRT00001017917.1"; nearest_ref "ENSCGRT00001017917.1"; class_code "="; tss_id "TSS18672"; p_id "P12520";
LT883672v1	Cufflinks	exon	43693549	43693741	.	-	.	gene_id "XLOC_014281"; transcript_id "TCONS_00025191"; exon_number "2"; gene_name "ENSCGRG00001014750.1"; oId "ENSCGRT00001017917.1"; nearest_ref "ENSCGRT00001017917.1"; class_code "="; tss_id "TSS18672"; p_id "P12520";
LT883672v1	Cufflinks	exon	43783098	43783114	.	+	.	gene_id "XLOC_013900"; transcript_id "TCONS_00024554"; exon_number "1"; gene_name "ENSCGRG00001010279.1"; oId "CUFF.11697.1"; nearest_ref "ENSCGRT00001012001.1"; class_code "o"; tss_id "TSS18183";
LT883672v1	Cufflinks	exon	43946825	43950673	.	-	.	gene_id "XLOC_014282"; transcript_id "TCONS_00025192"; exon_number "1"; gene_name "ENSCGRG00001015042.1"; oId "CUFF.11701.1"; nearest_ref "ENSCGRT00001018287.1"; class_code "="; tss_id "TSS18673"; p_id "P12521";
LT883672v1	Cufflinks	exon	43946825	43949778	.	-	.	gene_id "XLOC_014282"; transcript_id "TCONS_00025193"; exon_number "1"; gene_name "ENSCGRG00001020292.1"; oId "CUFF.11701.2"; nearest_ref "ENSCGRT00001025695.1"; class_code "o"; tss_id "TSS18674";
LT883672v1	Cufflinks	exon	43949993	43950673	.	-	.	gene_id "XLOC_014282"; transcript_id "TCONS_00025194"; exon_number "1"; gene_name "ENSCGRG00001015042.1"; oId "ENSCGRT00001018287.1"; nearest_ref "ENSCGRT00001018287.1"; class_code "="; tss_id "TSS18675"; p_id "P12521";
LT883672v1	Cufflinks	exon	43952459	43952697	.	-	.	gene_id "XLOC_014282"; transcript_id "TCONS_00025192"; exon_number "2"; gene_name "ENSCGRG00001015042.1"; oId "CUFF.11701.1"; nearest_ref "ENSCGRT00001018287.1"; class_code "="; tss_id "TSS18673"; p_id "P12521";
LT883672v1	Cufflinks	exon	43952459	43952697	.	-	.	gene_id "XLOC_014282"; transcript_id "TCONS_00025194"; exon_number "2"; gene_name "ENSCGRG00001015042.1"; oId "ENSCGRT00001018287.1"; nearest_ref "ENSCGRT00001018287.1"; class_code "="; tss_id "TSS18675"; p_id "P12521";
LT883672v1	Cufflinks	exon	43954188	43955460	.	-	.	gene_id "XLOC_014282"; transcript_id "TCONS_00025192"; exon_number "3"; gene_name "ENSCGRG00001015042.1"; oId "CUFF.11701.1"; nearest_ref "ENSCGRT00001018287.1"; class_code "="; tss_id "TSS18673"; p_id "P12521";
LT883672v1	Cufflinks	exon	43954188	43954710	.	-	.	gene_id "XLOC_014282"; transcript_id "TCONS_00025194"; exon_number "3"; gene_name "ENSCGRG00001015042.1"; oId "ENSCGRT00001018287.1"; nearest_ref "ENSCGRT00001018287.1"; class_code "="; tss_id "TSS18675"; p_id "P12521";
LT883672v1	Cufflinks	exon	43961219	43964211	.	-	.	gene_id "XLOC_014283"; transcript_id "TCONS_00025195"; exon_number "1"; gene_name "ENSCGRG00001020292.1"; oId "CUFF.11702.1"; nearest_ref "ENSCGRT00001025695.1"; class_code "j"; tss_id "TSS18676";
LT883672v1	Cufflinks	exon	43961287	43964211	.	-	.	gene_id "XLOC_014283"; transcript_id "TCONS_00025196"; exon_number "1"; gene_name "ENSCGRG00001020292.1"; oId "ENSCGRT00001025691.1"; contained_in "TCONS_00025195"; nearest_ref "ENSCGRT00001025691.1"; class_code "="; tss_id "TSS18677"; p_id "P12522";
LT883672v1	Cufflinks	exon	43964916	43966822	.	-	.	gene_id "XLOC_014283"; transcript_id "TCONS_00025197"; exon_number "1"; gene_name "ENSCGRG00001020292.1"; oId "ENSCGRT00001025695.1"; nearest_ref "ENSCGRT00001025695.1"; class_code "="; tss_id "TSS18676"; p_id "P12523";
LT883672v1	Cufflinks	exon	43965002	43966822	.	-	.	gene_id "XLOC_014283"; transcript_id "TCONS_00025195"; exon_number "2"; gene_name "ENSCGRG00001020292.1"; oId "CUFF.11702.1"; nearest_ref "ENSCGRT00001025695.1"; class_code "j"; tss_id "TSS18676";
LT883672v1	Cufflinks	exon	43965002	43966691	.	-	.	gene_id "XLOC_014283"; transcript_id "TCONS_00025196"; exon_number "2"; gene_name "ENSCGRG00001020292.1"; oId "ENSCGRT00001025691.1"; contained_in "TCONS_00025195"; nearest_ref "ENSCGRT00001025691.1"; class_code "="; tss_id "TSS18677"; p_id "P12522";
LT883672v1	Cufflinks	exon	43966853	43967297	.	-	.	gene_id "XLOC_014283"; transcript_id "TCONS_00025195"; exon_number "3"; gene_name "ENSCGRG00001020292.1"; oId "CUFF.11702.1"; nearest_ref "ENSCGRT00001025695.1"; class_code "j"; tss_id "TSS18676";
LT883672v1	Cufflinks	exon	43966853	43967297	.	-	.	gene_id "XLOC_014283"; transcript_id "TCONS_00025197"; exon_number "2"; gene_name "ENSCGRG00001020292.1"; oId "ENSCGRT00001025695.1"; nearest_ref "ENSCGRT00001025695.1"; class_code "="; tss_id "TSS18676"; p_id "P12523";
LT883672v1	Cufflinks	exon	43968365	43968506	.	-	.	gene_id "XLOC_014283"; transcript_id "TCONS_00025195"; exon_number "4"; gene_name "ENSCGRG00001020292.1"; oId "CUFF.11702.1"; nearest_ref "ENSCGRT00001025695.1"; class_code "j"; tss_id "TSS18676";
LT883672v1	Cufflinks	exon	43968365	43968506	.	-	.	gene_id "XLOC_014283"; transcript_id "TCONS_00025197"; exon_number "3"; gene_name "ENSCGRG00001020292.1"; oId "ENSCGRT00001025695.1"; nearest_ref "ENSCGRT00001025695.1"; class_code "="; tss_id "TSS18676"; p_id "P12523";
LT883672v1	Cufflinks	exon	43971097	43971236	.	-	.	gene_id "XLOC_014283"; transcript_id "TCONS_00025195"; exon_number "5"; gene_name "ENSCGRG00001020292.1"; oId "CUFF.11702.1"; nearest_ref "ENSCGRT00001025695.1"; class_code "j"; tss_id "TSS18676";
LT883672v1	Cufflinks	exon	43971097	43971236	.	-	.	gene_id "XLOC_014283"; transcript_id "TCONS_00025197"; exon_number "4"; gene_name "ENSCGRG00001020292.1"; oId "ENSCGRT00001025695.1"; nearest_ref "ENSCGRT00001025695.1"; class_code "="; tss_id "TSS18676"; p_id "P12523";
LT883672v1	Cufflinks	exon	43971785	43971987	.	-	.	gene_id "XLOC_014283"; transcript_id "TCONS_00025195"; exon_number "6"; gene_name "ENSCGRG00001020292.1"; oId "CUFF.11702.1"; nearest_ref "ENSCGRT00001025695.1"; class_code "j"; tss_id "TSS18676";
LT883672v1	Cufflinks	exon	43971785	43971987	.	-	.	gene_id "XLOC_014283"; transcript_id "TCONS_00025197"; exon_number "5"; gene_name "ENSCGRG00001020292.1"; oId "ENSCGRT00001025695.1"; nearest_ref "ENSCGRT00001025695.1"; class_code "="; tss_id "TSS18676"; p_id "P12523";
LT883672v1	Cufflinks	exon	43974350	43974485	.	-	.	gene_id "XLOC_014283"; transcript_id "TCONS_00025195"; exon_number "7"; gene_name "ENSCGRG00001020292.1"; oId "CUFF.11702.1"; nearest_ref "ENSCGRT00001025695.1"; class_code "j"; tss_id "TSS18676";
LT883672v1	Cufflinks	exon	43974350	43974485	.	-	.	gene_id "XLOC_014283"; transcript_id "TCONS_00025197"; exon_number "6"; gene_name "ENSCGRG00001020292.1"; oId "ENSCGRT00001025695.1"; nearest_ref "ENSCGRT00001025695.1"; class_code "="; tss_id "TSS18676"; p_id "P12523";
LT883672v1	Cufflinks	exon	43982328	43982409	.	-	.	gene_id "XLOC_014283"; transcript_id "TCONS_00025195"; exon_number "8"; gene_name "ENSCGRG00001020292.1"; oId "CUFF.11702.1"; nearest_ref "ENSCGRT00001025695.1"; class_code "j"; tss_id "TSS18676";
LT883672v1	Cufflinks	exon	43982328	43982409	.	-	.	gene_id "XLOC_014283"; transcript_id "TCONS_00025197"; exon_number "7"; gene_name "ENSCGRG00001020292.1"; oId "ENSCGRT00001025695.1"; nearest_ref "ENSCGRT00001025695.1"; class_code "="; tss_id "TSS18676"; p_id "P12523";
LT883672v1	Cufflinks	exon	43996250	43996260	.	-	.	gene_id "XLOC_014282"; transcript_id "TCONS_00025193"; exon_number "2"; gene_name "ENSCGRG00001020292.1"; oId "CUFF.11701.2"; nearest_ref "ENSCGRT00001025695.1"; class_code "o"; tss_id "TSS18674";
LT883672v1	Cufflinks	exon	43997498	43997643	.	-	.	gene_id "XLOC_014283"; transcript_id "TCONS_00025195"; exon_number "9"; gene_name "ENSCGRG00001020292.1"; oId "CUFF.11702.1"; nearest_ref "ENSCGRT00001025695.1"; class_code "j"; tss_id "TSS18676";
LT883672v1	Cufflinks	exon	43997498	43997643	.	-	.	gene_id "XLOC_014283"; transcript_id "TCONS_00025197"; exon_number "8"; gene_name "ENSCGRG00001020292.1"; oId "ENSCGRT00001025695.1"; nearest_ref "ENSCGRT00001025695.1"; class_code "="; tss_id "TSS18676"; p_id "P12523";
LT883672v1	Cufflinks	exon	44017092	44017277	.	-	.	gene_id "XLOC_014283"; transcript_id "TCONS_00025195"; exon_number "10"; gene_name "ENSCGRG00001020292.1"; oId "CUFF.11702.1"; nearest_ref "ENSCGRT00001025695.1"; class_code "j"; tss_id "TSS18676";
LT883672v1	Cufflinks	exon	44017092	44017277	.	-	.	gene_id "XLOC_014283"; transcript_id "TCONS_00025197"; exon_number "9"; gene_name "ENSCGRG00001020292.1"; oId "ENSCGRT00001025695.1"; nearest_ref "ENSCGRT00001025695.1"; class_code "="; tss_id "TSS18676"; p_id "P12523";
LT883672v1	Cufflinks	exon	44017802	44017975	.	+	.	gene_id "XLOC_013901"; transcript_id "TCONS_00024555"; exon_number "1"; gene_name "ENSCGRG00001010279.1"; oId "CUFF.11703.1"; nearest_ref "ENSCGRT00001012001.1"; class_code "o"; tss_id "TSS18184";
LT883672v1	Cufflinks	exon	44018526	44018786	.	+	.	gene_id "XLOC_013901"; transcript_id "TCONS_00024555"; exon_number "2"; gene_name "ENSCGRG00001010279.1"; oId "CUFF.11703.1"; nearest_ref "ENSCGRT00001012001.1"; class_code "o"; tss_id "TSS18184";
LT883672v1	Cufflinks	exon	44021538	44024737	.	+	.	gene_id "XLOC_013901"; transcript_id "TCONS_00024555"; exon_number "3"; gene_name "ENSCGRG00001010279.1"; oId "CUFF.11703.1"; nearest_ref "ENSCGRT00001012001.1"; class_code "o"; tss_id "TSS18184";
LT883672v1	Cufflinks	exon	44021558	44022061	.	+	.	gene_id "XLOC_013901"; transcript_id "TCONS_00024556"; exon_number "1"; gene_name "ENSCGRG00001010279.1"; oId "ENSCGRT00001012001.1"; contained_in "TCONS_00024555"; nearest_ref "ENSCGRT00001012001.1"; class_code "="; tss_id "TSS18185"; p_id "P12171";
LT883672v1	Cufflinks	exon	44021574	44024358	.	-	.	gene_id "XLOC_014284"; transcript_id "TCONS_00025198"; exon_number "1"; gene_name "ENSCGRG00001017747.1"; oId "CUFF.11704.1"; nearest_ref "ENSCGRT00001022048.1"; class_code "o"; tss_id "TSS18678";
LT883672v1	Cufflinks	exon	44025363	44025553	.	+	.	gene_id "XLOC_013900"; transcript_id "TCONS_00024554"; exon_number "2"; gene_name "ENSCGRG00001010279.1"; oId "CUFF.11697.1"; nearest_ref "ENSCGRT00001012001.1"; class_code "o"; tss_id "TSS18183";
LT883672v1	Cufflinks	exon	44077706	44078806	.	-	.	gene_id "XLOC_014285"; transcript_id "TCONS_00025199"; exon_number "1"; gene_name "ENSCGRG00001010649.1"; oId "ENSCGRT00001012482.1"; nearest_ref "ENSCGRT00001012482.1"; class_code "="; tss_id "TSS18679"; p_id "P12524";
LT883672v1	Cufflinks	exon	44137884	44138080	.	-	.	gene_id "XLOC_014286"; transcript_id "TCONS_00025200"; exon_number "1"; gene_name "ENSCGRG00001017747.1"; oId "ENSCGRT00001022048.1"; nearest_ref "ENSCGRT00001022048.1"; class_code "="; tss_id "TSS18680"; p_id "P12525";
LT883672v1	Cufflinks	exon	44138107	44138326	.	-	.	gene_id "XLOC_014286"; transcript_id "TCONS_00025200"; exon_number "2"; gene_name "ENSCGRG00001017747.1"; oId "ENSCGRT00001022048.1"; nearest_ref "ENSCGRT00001022048.1"; class_code "="; tss_id "TSS18680"; p_id "P12525";
LT883672v1	Cufflinks	exon	44138829	44138834	.	-	.	gene_id "XLOC_014286"; transcript_id "TCONS_00025200"; exon_number "3"; gene_name "ENSCGRG00001017747.1"; oId "ENSCGRT00001022048.1"; nearest_ref "ENSCGRT00001022048.1"; class_code "="; tss_id "TSS18680"; p_id "P12525";
LT883672v1	Cufflinks	exon	44221445	44221454	.	-	.	gene_id "XLOC_014284"; transcript_id "TCONS_00025198"; exon_number "2"; gene_name "ENSCGRG00001017747.1"; oId "CUFF.11704.1"; nearest_ref "ENSCGRT00001022048.1"; class_code "o"; tss_id "TSS18678";
LT883672v1	Cufflinks	exon	44226602	44226663	.	-	.	gene_id "XLOC_014287"; transcript_id "TCONS_00025201"; exon_number "1"; gene_name "ENSCGRG00001022071.1"; oId "ENSCGRT00001028290.1"; nearest_ref "ENSCGRT00001028290.1"; class_code "="; tss_id "TSS18681"; p_id "P12526";
LT883672v1	Cufflinks	exon	44227388	44227487	.	-	.	gene_id "XLOC_014287"; transcript_id "TCONS_00025201"; exon_number "2"; gene_name "ENSCGRG00001022071.1"; oId "ENSCGRT00001028290.1"; nearest_ref "ENSCGRT00001028290.1"; class_code "="; tss_id "TSS18681"; p_id "P12526";
LT883672v1	Cufflinks	exon	44227537	44227644	.	-	.	gene_id "XLOC_014287"; transcript_id "TCONS_00025201"; exon_number "3"; gene_name "ENSCGRG00001022071.1"; oId "ENSCGRT00001028290.1"; nearest_ref "ENSCGRT00001028290.1"; class_code "="; tss_id "TSS18681"; p_id "P12526";
LT883672v1	Cufflinks	exon	44228076	44228348	.	-	.	gene_id "XLOC_014287"; transcript_id "TCONS_00025201"; exon_number "4"; gene_name "ENSCGRG00001022071.1"; oId "ENSCGRT00001028290.1"; nearest_ref "ENSCGRT00001028290.1"; class_code "="; tss_id "TSS18681"; p_id "P12526";
LT883672v1	Cufflinks	exon	44228389	44228614	.	-	.	gene_id "XLOC_014287"; transcript_id "TCONS_00025201"; exon_number "5"; gene_name "ENSCGRG00001022071.1"; oId "ENSCGRT00001028290.1"; nearest_ref "ENSCGRT00001028290.1"; class_code "="; tss_id "TSS18681"; p_id "P12526";
LT883672v1	Cufflinks	exon	44228696	44228697	.	-	.	gene_id "XLOC_014287"; transcript_id "TCONS_00025201"; exon_number "6"; gene_name "ENSCGRG00001022071.1"; oId "ENSCGRT00001028290.1"; nearest_ref "ENSCGRT00001028290.1"; class_code "="; tss_id "TSS18681"; p_id "P12526";
LT883672v1	Cufflinks	exon	44395981	44396242	.	-	.	gene_id "XLOC_014288"; transcript_id "TCONS_00025202"; exon_number "1"; gene_name "ENSCGRG00001001434.1"; oId "ENSCGRT00001001827.1"; nearest_ref "ENSCGRT00001001827.1"; class_code "="; tss_id "TSS18682";
LT883672v1	Cufflinks	exon	44519288	44519429	.	+	.	gene_id "XLOC_013902"; transcript_id "TCONS_00024557"; exon_number "1"; gene_name "ENSCGRG00001011471.1"; oId "ENSCGRT00001013566.1"; nearest_ref "ENSCGRT00001013566.1"; class_code "="; tss_id "TSS18186"; p_id "P12172";
LT883672v1	Cufflinks	exon	44522048	44522197	.	+	.	gene_id "XLOC_013902"; transcript_id "TCONS_00024557"; exon_number "2"; gene_name "ENSCGRG00001011471.1"; oId "ENSCGRT00001013566.1"; nearest_ref "ENSCGRT00001013566.1"; class_code "="; tss_id "TSS18186"; p_id "P12172";
LT883672v1	Cufflinks	exon	44529898	44530122	.	+	.	gene_id "XLOC_013902"; transcript_id "TCONS_00024557"; exon_number "3"; gene_name "ENSCGRG00001011471.1"; oId "ENSCGRT00001013566.1"; nearest_ref "ENSCGRT00001013566.1"; class_code "="; tss_id "TSS18186"; p_id "P12172";
LT883672v1	Cufflinks	exon	44531949	44532113	.	+	.	gene_id "XLOC_013902"; transcript_id "TCONS_00024557"; exon_number "4"; gene_name "ENSCGRG00001011471.1"; oId "ENSCGRT00001013566.1"; nearest_ref "ENSCGRT00001013566.1"; class_code "="; tss_id "TSS18186"; p_id "P12172";
LT883672v1	Cufflinks	exon	44532826	44532886	.	+	.	gene_id "XLOC_013902"; transcript_id "TCONS_00024557"; exon_number "5"; gene_name "ENSCGRG00001011471.1"; oId "ENSCGRT00001013566.1"; nearest_ref "ENSCGRT00001013566.1"; class_code "="; tss_id "TSS18186"; p_id "P12172";
LT883672v1	Cufflinks	exon	44533704	44533914	.	+	.	gene_id "XLOC_013902"; transcript_id "TCONS_00024557"; exon_number "6"; gene_name "ENSCGRG00001011471.1"; oId "ENSCGRT00001013566.1"; nearest_ref "ENSCGRT00001013566.1"; class_code "="; tss_id "TSS18186"; p_id "P12172";
LT883672v1	Cufflinks	exon	44538047	44539443	.	+	.	gene_id "XLOC_013903"; transcript_id "TCONS_00024558"; exon_number "1"; gene_name "ENSCGRG00001022834.1"; oId "CUFF.11650.1"; nearest_ref "ENSCGRT00001029392.1"; class_code "x"; tss_id "TSS18187";
LT883672v1	Cufflinks	exon	44538050	44539753	.	-	.	gene_id "XLOC_014289"; transcript_id "TCONS_00025203"; exon_number "1"; gene_name "ENSCGRG00001022834.1"; oId "ENSCGRT00001029392.1"; nearest_ref "ENSCGRT00001029392.1"; class_code "="; tss_id "TSS18683"; p_id "P12527";
LT883672v1	Cufflinks	exon	44539906	44540012	.	-	.	gene_id "XLOC_014289"; transcript_id "TCONS_00025203"; exon_number "2"; gene_name "ENSCGRG00001022834.1"; oId "ENSCGRT00001029392.1"; nearest_ref "ENSCGRT00001029392.1"; class_code "="; tss_id "TSS18683"; p_id "P12527";
LT883672v1	Cufflinks	exon	44544037	44544139	.	-	.	gene_id "XLOC_014289"; transcript_id "TCONS_00025203"; exon_number "3"; gene_name "ENSCGRG00001022834.1"; oId "ENSCGRT00001029392.1"; nearest_ref "ENSCGRT00001029392.1"; class_code "="; tss_id "TSS18683"; p_id "P12527";
LT883672v1	Cufflinks	exon	44545718	44545912	.	-	.	gene_id "XLOC_014289"; transcript_id "TCONS_00025203"; exon_number "4"; gene_name "ENSCGRG00001022834.1"; oId "ENSCGRT00001029392.1"; nearest_ref "ENSCGRT00001029392.1"; class_code "="; tss_id "TSS18683"; p_id "P12527";
LT883672v1	Cufflinks	exon	44547432	44547523	.	-	.	gene_id "XLOC_014289"; transcript_id "TCONS_00025203"; exon_number "5"; gene_name "ENSCGRG00001022834.1"; oId "ENSCGRT00001029392.1"; nearest_ref "ENSCGRT00001029392.1"; class_code "="; tss_id "TSS18683"; p_id "P12527";
LT883672v1	Cufflinks	exon	44559675	44559708	.	-	.	gene_id "XLOC_014289"; transcript_id "TCONS_00025203"; exon_number "6"; gene_name "ENSCGRG00001022834.1"; oId "ENSCGRT00001029392.1"; nearest_ref "ENSCGRT00001029392.1"; class_code "="; tss_id "TSS18683"; p_id "P12527";
LT883672v1	Cufflinks	exon	44566249	44566256	.	+	.	gene_id "XLOC_013903"; transcript_id "TCONS_00024558"; exon_number "2"; gene_name "ENSCGRG00001022834.1"; oId "CUFF.11650.1"; nearest_ref "ENSCGRT00001029392.1"; class_code "x"; tss_id "TSS18187";
LT883672v1	Cufflinks	exon	44632911	44632962	.	+	.	gene_id "XLOC_013904"; transcript_id "TCONS_00024559"; exon_number "1"; gene_name "ENSCGRG00001015980.1"; oId "CUFF.11662.1"; nearest_ref "ENSCGRT00001019590.1"; class_code "o"; tss_id "TSS18188";
LT883672v1	Cufflinks	exon	44787953	44788078	.	+	.	gene_id "XLOC_013905"; transcript_id "TCONS_00024560"; exon_number "1"; gene_name "ENSCGRG00001015980.1"; oId "ENSCGRT00001019590.1"; nearest_ref "ENSCGRT00001019590.1"; class_code "="; tss_id "TSS18190"; p_id "P12173";
LT883672v1	Cufflinks	exon	44787953	44788078	.	+	.	gene_id "XLOC_013905"; transcript_id "TCONS_00024561"; exon_number "1"; gene_name "ENSCGRG00001015980.1"; oId "CUFF.11664.2"; nearest_ref "ENSCGRT00001019590.1"; class_code "j"; tss_id "TSS18190";
LT883672v1	Cufflinks	exon	44799955	44800240	.	+	.	gene_id "XLOC_013905"; transcript_id "TCONS_00024561"; exon_number "2"; gene_name "ENSCGRG00001015980.1"; oId "CUFF.11664.2"; nearest_ref "ENSCGRT00001019590.1"; class_code "j"; tss_id "TSS18190";
LT883672v1	Cufflinks	exon	44799958	44800240	.	+	.	gene_id "XLOC_013905"; transcript_id "TCONS_00024560"; exon_number "2"; gene_name "ENSCGRG00001015980.1"; oId "ENSCGRT00001019590.1"; nearest_ref "ENSCGRT00001019590.1"; class_code "="; tss_id "TSS18190"; p_id "P12173";
LT883672v1	Cufflinks	exon	44808976	44809503	.	+	.	gene_id "XLOC_013905"; transcript_id "TCONS_00024560"; exon_number "3"; gene_name "ENSCGRG00001015980.1"; oId "ENSCGRT00001019590.1"; nearest_ref "ENSCGRT00001019590.1"; class_code "="; tss_id "TSS18190"; p_id "P12173";
LT883672v1	Cufflinks	exon	44808976	44809503	.	+	.	gene_id "XLOC_013905"; transcript_id "TCONS_00024561"; exon_number "3"; gene_name "ENSCGRG00001015980.1"; oId "CUFF.11664.2"; nearest_ref "ENSCGRT00001019590.1"; class_code "j"; tss_id "TSS18190";
LT883672v1	Cufflinks	exon	44829817	44829977	.	+	.	gene_id "XLOC_013905"; transcript_id "TCONS_00024560"; exon_number "4"; gene_name "ENSCGRG00001015980.1"; oId "ENSCGRT00001019590.1"; nearest_ref "ENSCGRT00001019590.1"; class_code "="; tss_id "TSS18190"; p_id "P12173";
LT883672v1	Cufflinks	exon	44829817	44831158	.	+	.	gene_id "XLOC_013905"; transcript_id "TCONS_00024561"; exon_number "4"; gene_name "ENSCGRG00001015980.1"; oId "CUFF.11664.2"; nearest_ref "ENSCGRT00001019590.1"; class_code "j"; tss_id "TSS18190";
LT883672v1	Cufflinks	exon	44833326	44835544	.	+	.	gene_id "XLOC_013904"; transcript_id "TCONS_00024562"; exon_number "1"; oId "CUFF.11663.1"; class_code "u"; tss_id "TSS18189";
LT883672v1	Cufflinks	exon	44835318	44835538	.	+	.	gene_id "XLOC_013904"; transcript_id "TCONS_00024559"; exon_number "2"; gene_name "ENSCGRG00001015980.1"; oId "CUFF.11662.1"; nearest_ref "ENSCGRT00001019590.1"; class_code "o"; tss_id "TSS18188";
LT883672v1	Cufflinks	exon	44842512	44842616	.	+	.	gene_id "XLOC_013906"; transcript_id "TCONS_00024563"; exon_number "1"; gene_name "ENSCGRG00001003526.1"; oId "ENSCGRT00001004231.1"; nearest_ref "ENSCGRT00001004231.1"; class_code "="; tss_id "TSS18191";
LT883672v1	Cufflinks	exon	45132523	45132623	.	-	.	gene_id "XLOC_014290"; transcript_id "TCONS_00025204"; exon_number "1"; gene_name "ENSCGRG00001003549.1"; oId "ENSCGRT00001004253.1"; nearest_ref "ENSCGRT00001004253.1"; class_code "="; tss_id "TSS18684";
LT883672v1	Cufflinks	exon	45489200	45489318	.	-	.	gene_id "XLOC_014291"; transcript_id "TCONS_00025207"; exon_number "1"; gene_name "ENSCGRG00001010982.1"; oId "ENSCGRT00001012934.1"; nearest_ref "ENSCGRT00001012934.1"; class_code "="; tss_id "TSS18685"; p_id "P12528";
LT883672v1	Cufflinks	exon	45489200	45489318	.	-	.	gene_id "XLOC_014291"; transcript_id "TCONS_00025208"; exon_number "1"; gene_name "ENSCGRG00001010982.1"; oId "ENSCGRT00001012939.1"; nearest_ref "ENSCGRT00001012939.1"; class_code "="; tss_id "TSS18685"; p_id "P12529";
LT883672v1	Cufflinks	exon	45489200	45489318	.	-	.	gene_id "XLOC_014291"; transcript_id "TCONS_00025206"; exon_number "1"; gene_name "ENSCGRG00001010982.1"; oId "CUFF.11767.4"; nearest_ref "ENSCGRT00001012934.1"; class_code "j"; tss_id "TSS18685";
LT883672v1	Cufflinks	exon	45489200	45489318	.	-	.	gene_id "XLOC_014291"; transcript_id "TCONS_00025205"; exon_number "1"; gene_name "ENSCGRG00001010982.1"; oId "CUFF.11767.3"; nearest_ref "ENSCGRT00001012934.1"; class_code "j"; tss_id "TSS18685";
LT883672v1	Cufflinks	exon	45490723	45490848	.	-	.	gene_id "XLOC_014291"; transcript_id "TCONS_00025207"; exon_number "2"; gene_name "ENSCGRG00001010982.1"; oId "ENSCGRT00001012934.1"; nearest_ref "ENSCGRT00001012934.1"; class_code "="; tss_id "TSS18685"; p_id "P12528";
LT883672v1	Cufflinks	exon	45490723	45490848	.	-	.	gene_id "XLOC_014291"; transcript_id "TCONS_00025208"; exon_number "2"; gene_name "ENSCGRG00001010982.1"; oId "ENSCGRT00001012939.1"; nearest_ref "ENSCGRT00001012939.1"; class_code "="; tss_id "TSS18685"; p_id "P12529";
LT883672v1	Cufflinks	exon	45490723	45490848	.	-	.	gene_id "XLOC_014291"; transcript_id "TCONS_00025206"; exon_number "2"; gene_name "ENSCGRG00001010982.1"; oId "CUFF.11767.4"; nearest_ref "ENSCGRT00001012934.1"; class_code "j"; tss_id "TSS18685";
LT883672v1	Cufflinks	exon	45490723	45490848	.	-	.	gene_id "XLOC_014291"; transcript_id "TCONS_00025205"; exon_number "2"; gene_name "ENSCGRG00001010982.1"; oId "CUFF.11767.3"; nearest_ref "ENSCGRT00001012934.1"; class_code "j"; tss_id "TSS18685";
LT883672v1	Cufflinks	exon	45553282	45553401	.	-	.	gene_id "XLOC_014291"; transcript_id "TCONS_00025207"; exon_number "3"; gene_name "ENSCGRG00001010982.1"; oId "ENSCGRT00001012934.1"; nearest_ref "ENSCGRT00001012934.1"; class_code "="; tss_id "TSS18685"; p_id "P12528";
LT883672v1	Cufflinks	exon	45553282	45553401	.	-	.	gene_id "XLOC_014291"; transcript_id "TCONS_00025206"; exon_number "3"; gene_name "ENSCGRG00001010982.1"; oId "CUFF.11767.4"; nearest_ref "ENSCGRT00001012934.1"; class_code "j"; tss_id "TSS18685";
LT883672v1	Cufflinks	exon	45570010	45570188	.	-	.	gene_id "XLOC_014291"; transcript_id "TCONS_00025207"; exon_number "4"; gene_name "ENSCGRG00001010982.1"; oId "ENSCGRT00001012934.1"; nearest_ref "ENSCGRT00001012934.1"; class_code "="; tss_id "TSS18685"; p_id "P12528";
LT883672v1	Cufflinks	exon	45570010	45570188	.	-	.	gene_id "XLOC_014291"; transcript_id "TCONS_00025208"; exon_number "3"; gene_name "ENSCGRG00001010982.1"; oId "ENSCGRT00001012939.1"; nearest_ref "ENSCGRT00001012939.1"; class_code "="; tss_id "TSS18685"; p_id "P12529";
LT883672v1	Cufflinks	exon	45570010	45570188	.	-	.	gene_id "XLOC_014291"; transcript_id "TCONS_00025206"; exon_number "4"; gene_name "ENSCGRG00001010982.1"; oId "CUFF.11767.4"; nearest_ref "ENSCGRT00001012934.1"; class_code "j"; tss_id "TSS18685";
LT883672v1	Cufflinks	exon	45570010	45570188	.	-	.	gene_id "XLOC_014291"; transcript_id "TCONS_00025205"; exon_number "3"; gene_name "ENSCGRG00001010982.1"; oId "CUFF.11767.3"; nearest_ref "ENSCGRT00001012934.1"; class_code "j"; tss_id "TSS18685";
LT883672v1	Cufflinks	exon	45587102	45587192	.	-	.	gene_id "XLOC_014291"; transcript_id "TCONS_00025207"; exon_number "5"; gene_name "ENSCGRG00001010982.1"; oId "ENSCGRT00001012934.1"; nearest_ref "ENSCGRT00001012934.1"; class_code "="; tss_id "TSS18685"; p_id "P12528";
LT883672v1	Cufflinks	exon	45587102	45587192	.	-	.	gene_id "XLOC_014291"; transcript_id "TCONS_00025208"; exon_number "4"; gene_name "ENSCGRG00001010982.1"; oId "ENSCGRT00001012939.1"; nearest_ref "ENSCGRT00001012939.1"; class_code "="; tss_id "TSS18685"; p_id "P12529";
LT883672v1	Cufflinks	exon	45587102	45587192	.	-	.	gene_id "XLOC_014291"; transcript_id "TCONS_00025206"; exon_number "5"; gene_name "ENSCGRG00001010982.1"; oId "CUFF.11767.4"; nearest_ref "ENSCGRT00001012934.1"; class_code "j"; tss_id "TSS18685";
LT883672v1	Cufflinks	exon	45587102	45587192	.	-	.	gene_id "XLOC_014291"; transcript_id "TCONS_00025205"; exon_number "4"; gene_name "ENSCGRG00001010982.1"; oId "CUFF.11767.3"; nearest_ref "ENSCGRT00001012934.1"; class_code "j"; tss_id "TSS18685";
LT883672v1	Cufflinks	exon	45600776	45600946	.	-	.	gene_id "XLOC_014291"; transcript_id "TCONS_00025207"; exon_number "6"; gene_name "ENSCGRG00001010982.1"; oId "ENSCGRT00001012934.1"; nearest_ref "ENSCGRT00001012934.1"; class_code "="; tss_id "TSS18685"; p_id "P12528";
LT883672v1	Cufflinks	exon	45600776	45600946	.	-	.	gene_id "XLOC_014291"; transcript_id "TCONS_00025208"; exon_number "5"; gene_name "ENSCGRG00001010982.1"; oId "ENSCGRT00001012939.1"; nearest_ref "ENSCGRT00001012939.1"; class_code "="; tss_id "TSS18685"; p_id "P12529";
LT883672v1	Cufflinks	exon	45600776	45600946	.	-	.	gene_id "XLOC_014291"; transcript_id "TCONS_00025206"; exon_number "6"; gene_name "ENSCGRG00001010982.1"; oId "CUFF.11767.4"; nearest_ref "ENSCGRT00001012934.1"; class_code "j"; tss_id "TSS18685";
LT883672v1	Cufflinks	exon	45600776	45600946	.	-	.	gene_id "XLOC_014291"; transcript_id "TCONS_00025205"; exon_number "5"; gene_name "ENSCGRG00001010982.1"; oId "CUFF.11767.3"; nearest_ref "ENSCGRT00001012934.1"; class_code "j"; tss_id "TSS18685";
LT883672v1	Cufflinks	exon	45623001	45623138	.	-	.	gene_id "XLOC_014291"; transcript_id "TCONS_00025207"; exon_number "7"; gene_name "ENSCGRG00001010982.1"; oId "ENSCGRT00001012934.1"; nearest_ref "ENSCGRT00001012934.1"; class_code "="; tss_id "TSS18685"; p_id "P12528";
LT883672v1	Cufflinks	exon	45623001	45623138	.	-	.	gene_id "XLOC_014291"; transcript_id "TCONS_00025208"; exon_number "6"; gene_name "ENSCGRG00001010982.1"; oId "ENSCGRT00001012939.1"; nearest_ref "ENSCGRT00001012939.1"; class_code "="; tss_id "TSS18685"; p_id "P12529";
LT883672v1	Cufflinks	exon	45623001	45623138	.	-	.	gene_id "XLOC_014291"; transcript_id "TCONS_00025206"; exon_number "7"; gene_name "ENSCGRG00001010982.1"; oId "CUFF.11767.4"; nearest_ref "ENSCGRT00001012934.1"; class_code "j"; tss_id "TSS18685";
LT883672v1	Cufflinks	exon	45623001	45623138	.	-	.	gene_id "XLOC_014291"; transcript_id "TCONS_00025205"; exon_number "6"; gene_name "ENSCGRG00001010982.1"; oId "CUFF.11767.3"; nearest_ref "ENSCGRT00001012934.1"; class_code "j"; tss_id "TSS18685";
LT883672v1	Cufflinks	exon	45625388	45625540	.	-	.	gene_id "XLOC_014291"; transcript_id "TCONS_00025207"; exon_number "8"; gene_name "ENSCGRG00001010982.1"; oId "ENSCGRT00001012934.1"; nearest_ref "ENSCGRT00001012934.1"; class_code "="; tss_id "TSS18685"; p_id "P12528";
LT883672v1	Cufflinks	exon	45625388	45625540	.	-	.	gene_id "XLOC_014291"; transcript_id "TCONS_00025208"; exon_number "7"; gene_name "ENSCGRG00001010982.1"; oId "ENSCGRT00001012939.1"; nearest_ref "ENSCGRT00001012939.1"; class_code "="; tss_id "TSS18685"; p_id "P12529";
LT883672v1	Cufflinks	exon	45625388	45625540	.	-	.	gene_id "XLOC_014291"; transcript_id "TCONS_00025206"; exon_number "8"; gene_name "ENSCGRG00001010982.1"; oId "CUFF.11767.4"; nearest_ref "ENSCGRT00001012934.1"; class_code "j"; tss_id "TSS18685";
LT883672v1	Cufflinks	exon	45625388	45625540	.	-	.	gene_id "XLOC_014291"; transcript_id "TCONS_00025205"; exon_number "7"; gene_name "ENSCGRG00001010982.1"; oId "CUFF.11767.3"; nearest_ref "ENSCGRT00001012934.1"; class_code "j"; tss_id "TSS18685";
LT883672v1	Cufflinks	exon	45713667	45713816	.	-	.	gene_id "XLOC_014291"; transcript_id "TCONS_00025207"; exon_number "9"; gene_name "ENSCGRG00001010982.1"; oId "ENSCGRT00001012934.1"; nearest_ref "ENSCGRT00001012934.1"; class_code "="; tss_id "TSS18685"; p_id "P12528";
LT883672v1	Cufflinks	exon	45713667	45713816	.	-	.	gene_id "XLOC_014291"; transcript_id "TCONS_00025208"; exon_number "8"; gene_name "ENSCGRG00001010982.1"; oId "ENSCGRT00001012939.1"; nearest_ref "ENSCGRT00001012939.1"; class_code "="; tss_id "TSS18685"; p_id "P12529";
LT883672v1	Cufflinks	exon	45713667	45713816	.	-	.	gene_id "XLOC_014291"; transcript_id "TCONS_00025206"; exon_number "9"; gene_name "ENSCGRG00001010982.1"; oId "CUFF.11767.4"; nearest_ref "ENSCGRT00001012934.1"; class_code "j"; tss_id "TSS18685";
LT883672v1	Cufflinks	exon	45713667	45713816	.	-	.	gene_id "XLOC_014291"; transcript_id "TCONS_00025205"; exon_number "8"; gene_name "ENSCGRG00001010982.1"; oId "CUFF.11767.3"; nearest_ref "ENSCGRT00001012934.1"; class_code "j"; tss_id "TSS18685";
LT883672v1	Cufflinks	exon	45783598	45783624	.	-	.	gene_id "XLOC_014291"; transcript_id "TCONS_00025208"; exon_number "9"; gene_name "ENSCGRG00001010982.1"; oId "ENSCGRT00001012939.1"; nearest_ref "ENSCGRT00001012939.1"; class_code "="; tss_id "TSS18685"; p_id "P12529";
LT883672v1	Cufflinks	exon	45783598	45783624	.	-	.	gene_id "XLOC_014291"; transcript_id "TCONS_00025206"; exon_number "10"; gene_name "ENSCGRG00001010982.1"; oId "CUFF.11767.4"; nearest_ref "ENSCGRT00001012934.1"; class_code "j"; tss_id "TSS18685";
LT883672v1	Cufflinks	exon	46401456	46401516	.	-	.	gene_id "XLOC_014291"; transcript_id "TCONS_00025207"; exon_number "10"; gene_name "ENSCGRG00001010982.1"; oId "ENSCGRT00001012934.1"; nearest_ref "ENSCGRT00001012934.1"; class_code "="; tss_id "TSS18685"; p_id "P12528";
LT883672v1	Cufflinks	exon	46401456	46401516	.	-	.	gene_id "XLOC_014291"; transcript_id "TCONS_00025208"; exon_number "10"; gene_name "ENSCGRG00001010982.1"; oId "ENSCGRT00001012939.1"; nearest_ref "ENSCGRT00001012939.1"; class_code "="; tss_id "TSS18685"; p_id "P12529";
LT883672v1	Cufflinks	exon	46401456	46401516	.	-	.	gene_id "XLOC_014291"; transcript_id "TCONS_00025206"; exon_number "11"; gene_name "ENSCGRG00001010982.1"; oId "CUFF.11767.4"; nearest_ref "ENSCGRT00001012934.1"; class_code "j"; tss_id "TSS18685";
LT883672v1	Cufflinks	exon	46401456	46401516	.	-	.	gene_id "XLOC_014291"; transcript_id "TCONS_00025205"; exon_number "9"; gene_name "ENSCGRG00001010982.1"; oId "CUFF.11767.3"; nearest_ref "ENSCGRT00001012934.1"; class_code "j"; tss_id "TSS18685";
LT883672v1	Cufflinks	exon	47129195	47129206	.	+	.	gene_id "XLOC_013907"; transcript_id "TCONS_00024564"; exon_number "1"; oId "CUFF.11667.1"; class_code "u"; tss_id "TSS18192";
LT883672v1	Cufflinks	exon	47244581	47244593	.	+	.	gene_id "XLOC_013907"; transcript_id "TCONS_00024565"; exon_number "1"; oId "CUFF.11667.2"; class_code "u"; tss_id "TSS18193";
LT883672v1	Cufflinks	exon	47350584	47350976	.	+	.	gene_id "XLOC_013907"; transcript_id "TCONS_00024566"; exon_number "1"; oId "CUFF.11668.1"; class_code "u"; tss_id "TSS18194";
LT883672v1	Cufflinks	exon	47350882	47350976	.	+	.	gene_id "XLOC_013907"; transcript_id "TCONS_00024564"; exon_number "2"; oId "CUFF.11667.1"; class_code "u"; tss_id "TSS18192";
LT883672v1	Cufflinks	exon	47350889	47350976	.	+	.	gene_id "XLOC_013907"; transcript_id "TCONS_00024565"; exon_number "2"; oId "CUFF.11667.2"; class_code "u"; tss_id "TSS18193";
LT883672v1	Cufflinks	exon	48515889	48516022	.	+	.	gene_id "XLOC_013908"; transcript_id "TCONS_00024567"; exon_number "1"; gene_name "ENSCGRG00001024765.1"; oId "ENSCGRT00001032143.1"; nearest_ref "ENSCGRT00001032143.1"; class_code "="; tss_id "TSS18195"; p_id "P12174";
LT883672v1	Cufflinks	exon	48562931	48563100	.	+	.	gene_id "XLOC_013908"; transcript_id "TCONS_00024567"; exon_number "2"; gene_name "ENSCGRG00001024765.1"; oId "ENSCGRT00001032143.1"; nearest_ref "ENSCGRT00001032143.1"; class_code "="; tss_id "TSS18195"; p_id "P12174";
LT883672v1	Cufflinks	exon	48596751	48596863	.	+	.	gene_id "XLOC_013908"; transcript_id "TCONS_00024567"; exon_number "3"; gene_name "ENSCGRG00001024765.1"; oId "ENSCGRT00001032143.1"; nearest_ref "ENSCGRT00001032143.1"; class_code "="; tss_id "TSS18195"; p_id "P12174";
LT883672v1	Cufflinks	exon	48627772	48627897	.	+	.	gene_id "XLOC_013908"; transcript_id "TCONS_00024567"; exon_number "4"; gene_name "ENSCGRG00001024765.1"; oId "ENSCGRT00001032143.1"; nearest_ref "ENSCGRT00001032143.1"; class_code "="; tss_id "TSS18195"; p_id "P12174";
LT883672v1	Cufflinks	exon	48628704	48628839	.	+	.	gene_id "XLOC_013908"; transcript_id "TCONS_00024567"; exon_number "5"; gene_name "ENSCGRG00001024765.1"; oId "ENSCGRT00001032143.1"; nearest_ref "ENSCGRT00001032143.1"; class_code "="; tss_id "TSS18195"; p_id "P12174";
LT883672v1	Cufflinks	exon	48631069	48631159	.	+	.	gene_id "XLOC_013908"; transcript_id "TCONS_00024567"; exon_number "6"; gene_name "ENSCGRG00001024765.1"; oId "ENSCGRT00001032143.1"; nearest_ref "ENSCGRT00001032143.1"; class_code "="; tss_id "TSS18195"; p_id "P12174";
LT883672v1	Cufflinks	exon	48634185	48634394	.	+	.	gene_id "XLOC_013908"; transcript_id "TCONS_00024567"; exon_number "7"; gene_name "ENSCGRG00001024765.1"; oId "ENSCGRT00001032143.1"; nearest_ref "ENSCGRT00001032143.1"; class_code "="; tss_id "TSS18195"; p_id "P12174";
LT883672v1	Cufflinks	exon	48672588	48672703	.	+	.	gene_id "XLOC_013908"; transcript_id "TCONS_00024567"; exon_number "8"; gene_name "ENSCGRG00001024765.1"; oId "ENSCGRT00001032143.1"; nearest_ref "ENSCGRT00001032143.1"; class_code "="; tss_id "TSS18195"; p_id "P12174";
LT883672v1	Cufflinks	exon	48676259	48676386	.	+	.	gene_id "XLOC_013908"; transcript_id "TCONS_00024567"; exon_number "9"; gene_name "ENSCGRG00001024765.1"; oId "ENSCGRT00001032143.1"; nearest_ref "ENSCGRT00001032143.1"; class_code "="; tss_id "TSS18195"; p_id "P12174";
LT883672v1	Cufflinks	exon	48681161	48681259	.	+	.	gene_id "XLOC_013908"; transcript_id "TCONS_00024567"; exon_number "10"; gene_name "ENSCGRG00001024765.1"; oId "ENSCGRT00001032143.1"; nearest_ref "ENSCGRT00001032143.1"; class_code "="; tss_id "TSS18195"; p_id "P12174";
LT883672v1	Cufflinks	exon	48685361	48685471	.	+	.	gene_id "XLOC_013908"; transcript_id "TCONS_00024567"; exon_number "11"; gene_name "ENSCGRG00001024765.1"; oId "ENSCGRT00001032143.1"; nearest_ref "ENSCGRT00001032143.1"; class_code "="; tss_id "TSS18195"; p_id "P12174";
LT883672v1	Cufflinks	exon	48688910	48689081	.	+	.	gene_id "XLOC_013908"; transcript_id "TCONS_00024567"; exon_number "12"; gene_name "ENSCGRG00001024765.1"; oId "ENSCGRT00001032143.1"; nearest_ref "ENSCGRT00001032143.1"; class_code "="; tss_id "TSS18195"; p_id "P12174";
LT883672v1	Cufflinks	exon	48717030	48717214	.	+	.	gene_id "XLOC_013908"; transcript_id "TCONS_00024567"; exon_number "13"; gene_name "ENSCGRG00001024765.1"; oId "ENSCGRT00001032143.1"; nearest_ref "ENSCGRT00001032143.1"; class_code "="; tss_id "TSS18195"; p_id "P12174";
LT883672v1	Cufflinks	exon	48718770	48718900	.	+	.	gene_id "XLOC_013908"; transcript_id "TCONS_00024567"; exon_number "14"; gene_name "ENSCGRG00001024765.1"; oId "ENSCGRT00001032143.1"; nearest_ref "ENSCGRT00001032143.1"; class_code "="; tss_id "TSS18195"; p_id "P12174";
LT883672v1	Cufflinks	exon	48737912	48738029	.	+	.	gene_id "XLOC_013908"; transcript_id "TCONS_00024567"; exon_number "15"; gene_name "ENSCGRG00001024765.1"; oId "ENSCGRT00001032143.1"; nearest_ref "ENSCGRT00001032143.1"; class_code "="; tss_id "TSS18195"; p_id "P12174";
LT883672v1	Cufflinks	exon	48745250	48745993	.	+	.	gene_id "XLOC_013908"; transcript_id "TCONS_00024567"; exon_number "16"; gene_name "ENSCGRG00001024765.1"; oId "ENSCGRT00001032143.1"; nearest_ref "ENSCGRT00001032143.1"; class_code "="; tss_id "TSS18195"; p_id "P12174";
LT883672v1	Cufflinks	exon	49094547	49094912	.	+	.	gene_id "XLOC_013909"; transcript_id "TCONS_00024568"; exon_number "1"; gene_name "ENSCGRG00001011950.1"; oId "ENSCGRT00001014155.1"; nearest_ref "ENSCGRT00001014155.1"; class_code "="; tss_id "TSS18196"; p_id "P12175";
LT883672v1	Cufflinks	exon	50441840	50441894	.	+	.	gene_id "XLOC_013910"; transcript_id "TCONS_00024569"; exon_number "1"; gene_name "ENSCGRG00001016390.1"; oId "ENSCGRT00001020160.1"; nearest_ref "ENSCGRT00001020160.1"; class_code "="; tss_id "TSS18197"; p_id "P12176";
LT883672v1	Cufflinks	exon	50509019	50509345	.	+	.	gene_id "XLOC_013910"; transcript_id "TCONS_00024569"; exon_number "2"; gene_name "ENSCGRG00001016390.1"; oId "ENSCGRT00001020160.1"; nearest_ref "ENSCGRT00001020160.1"; class_code "="; tss_id "TSS18197"; p_id "P12176";
LT883672v1	Cufflinks	exon	50669773	50669930	.	+	.	gene_id "XLOC_013910"; transcript_id "TCONS_00024569"; exon_number "3"; gene_name "ENSCGRG00001016390.1"; oId "ENSCGRT00001020160.1"; nearest_ref "ENSCGRT00001020160.1"; class_code "="; tss_id "TSS18197"; p_id "P12176";
LT883672v1	Cufflinks	exon	50697115	50697235	.	+	.	gene_id "XLOC_013910"; transcript_id "TCONS_00024569"; exon_number "4"; gene_name "ENSCGRG00001016390.1"; oId "ENSCGRT00001020160.1"; nearest_ref "ENSCGRT00001020160.1"; class_code "="; tss_id "TSS18197"; p_id "P12176";
LT883672v1	Cufflinks	exon	50697573	50697711	.	+	.	gene_id "XLOC_013910"; transcript_id "TCONS_00024569"; exon_number "5"; gene_name "ENSCGRG00001016390.1"; oId "ENSCGRT00001020160.1"; nearest_ref "ENSCGRT00001020160.1"; class_code "="; tss_id "TSS18197"; p_id "P12176";
LT883672v1	Cufflinks	exon	50699666	50699793	.	+	.	gene_id "XLOC_013910"; transcript_id "TCONS_00024569"; exon_number "6"; gene_name "ENSCGRG00001016390.1"; oId "ENSCGRT00001020160.1"; nearest_ref "ENSCGRT00001020160.1"; class_code "="; tss_id "TSS18197"; p_id "P12176";
LT883672v1	Cufflinks	exon	50721407	50721531	.	+	.	gene_id "XLOC_013910"; transcript_id "TCONS_00024569"; exon_number "7"; gene_name "ENSCGRG00001016390.1"; oId "ENSCGRT00001020160.1"; nearest_ref "ENSCGRT00001020160.1"; class_code "="; tss_id "TSS18197"; p_id "P12176";
LT883672v1	Cufflinks	exon	50724376	50724547	.	+	.	gene_id "XLOC_013910"; transcript_id "TCONS_00024569"; exon_number "8"; gene_name "ENSCGRG00001016390.1"; oId "ENSCGRT00001020160.1"; nearest_ref "ENSCGRT00001020160.1"; class_code "="; tss_id "TSS18197"; p_id "P12176";
LT883672v1	Cufflinks	exon	50735498	50735703	.	+	.	gene_id "XLOC_013910"; transcript_id "TCONS_00024569"; exon_number "9"; gene_name "ENSCGRG00001016390.1"; oId "ENSCGRT00001020160.1"; nearest_ref "ENSCGRT00001020160.1"; class_code "="; tss_id "TSS18197"; p_id "P12176";
LT883672v1	Cufflinks	exon	50736946	50737027	.	+	.	gene_id "XLOC_013910"; transcript_id "TCONS_00024569"; exon_number "10"; gene_name "ENSCGRG00001016390.1"; oId "ENSCGRT00001020160.1"; nearest_ref "ENSCGRT00001020160.1"; class_code "="; tss_id "TSS18197"; p_id "P12176";
LT883672v1	Cufflinks	exon	50737163	50737331	.	+	.	gene_id "XLOC_013910"; transcript_id "TCONS_00024569"; exon_number "11"; gene_name "ENSCGRG00001016390.1"; oId "ENSCGRT00001020160.1"; nearest_ref "ENSCGRT00001020160.1"; class_code "="; tss_id "TSS18197"; p_id "P12176";
LT883672v1	Cufflinks	exon	50737605	50737771	.	+	.	gene_id "XLOC_013910"; transcript_id "TCONS_00024569"; exon_number "12"; gene_name "ENSCGRG00001016390.1"; oId "ENSCGRT00001020160.1"; nearest_ref "ENSCGRT00001020160.1"; class_code "="; tss_id "TSS18197"; p_id "P12176";
LT883672v1	Cufflinks	exon	50743095	50743216	.	+	.	gene_id "XLOC_013910"; transcript_id "TCONS_00024569"; exon_number "13"; gene_name "ENSCGRG00001016390.1"; oId "ENSCGRT00001020160.1"; nearest_ref "ENSCGRT00001020160.1"; class_code "="; tss_id "TSS18197"; p_id "P12176";
LT883672v1	Cufflinks	exon	50743933	50744164	.	+	.	gene_id "XLOC_013910"; transcript_id "TCONS_00024569"; exon_number "14"; gene_name "ENSCGRG00001016390.1"; oId "ENSCGRT00001020160.1"; nearest_ref "ENSCGRT00001020160.1"; class_code "="; tss_id "TSS18197"; p_id "P12176";
LT883672v1	Cufflinks	exon	50745193	50745314	.	+	.	gene_id "XLOC_013910"; transcript_id "TCONS_00024569"; exon_number "15"; gene_name "ENSCGRG00001016390.1"; oId "ENSCGRT00001020160.1"; nearest_ref "ENSCGRT00001020160.1"; class_code "="; tss_id "TSS18197"; p_id "P12176";
LT883672v1	Cufflinks	exon	50748796	50748967	.	+	.	gene_id "XLOC_013910"; transcript_id "TCONS_00024569"; exon_number "16"; gene_name "ENSCGRG00001016390.1"; oId "ENSCGRT00001020160.1"; nearest_ref "ENSCGRT00001020160.1"; class_code "="; tss_id "TSS18197"; p_id "P12176";
LT883672v1	Cufflinks	exon	50754895	50755092	.	+	.	gene_id "XLOC_013910"; transcript_id "TCONS_00024569"; exon_number "17"; gene_name "ENSCGRG00001016390.1"; oId "ENSCGRT00001020160.1"; nearest_ref "ENSCGRT00001020160.1"; class_code "="; tss_id "TSS18197"; p_id "P12176";
LT883672v1	Cufflinks	exon	50759662	50759688	.	+	.	gene_id "XLOC_013910"; transcript_id "TCONS_00024569"; exon_number "18"; gene_name "ENSCGRG00001016390.1"; oId "ENSCGRT00001020160.1"; nearest_ref "ENSCGRT00001020160.1"; class_code "="; tss_id "TSS18197"; p_id "P12176";
LT883672v1	Cufflinks	exon	50761083	50761125	.	+	.	gene_id "XLOC_013910"; transcript_id "TCONS_00024569"; exon_number "19"; gene_name "ENSCGRG00001016390.1"; oId "ENSCGRT00001020160.1"; nearest_ref "ENSCGRT00001020160.1"; class_code "="; tss_id "TSS18197"; p_id "P12176";
LT883672v1	Cufflinks	exon	50767977	50768131	.	+	.	gene_id "XLOC_013910"; transcript_id "TCONS_00024569"; exon_number "20"; gene_name "ENSCGRG00001016390.1"; oId "ENSCGRT00001020160.1"; nearest_ref "ENSCGRT00001020160.1"; class_code "="; tss_id "TSS18197"; p_id "P12176";
LT883672v1	Cufflinks	exon	50770486	50770821	.	+	.	gene_id "XLOC_013910"; transcript_id "TCONS_00024569"; exon_number "21"; gene_name "ENSCGRG00001016390.1"; oId "ENSCGRT00001020160.1"; nearest_ref "ENSCGRT00001020160.1"; class_code "="; tss_id "TSS18197"; p_id "P12176";
LT883672v1	Cufflinks	exon	50772728	50772835	.	+	.	gene_id "XLOC_013910"; transcript_id "TCONS_00024569"; exon_number "22"; gene_name "ENSCGRG00001016390.1"; oId "ENSCGRT00001020160.1"; nearest_ref "ENSCGRT00001020160.1"; class_code "="; tss_id "TSS18197"; p_id "P12176";
LT883672v1	Cufflinks	exon	50775546	50775690	.	+	.	gene_id "XLOC_013910"; transcript_id "TCONS_00024569"; exon_number "23"; gene_name "ENSCGRG00001016390.1"; oId "ENSCGRT00001020160.1"; nearest_ref "ENSCGRT00001020160.1"; class_code "="; tss_id "TSS18197"; p_id "P12176";
LT883672v1	Cufflinks	exon	50779459	50779707	.	+	.	gene_id "XLOC_013910"; transcript_id "TCONS_00024569"; exon_number "24"; gene_name "ENSCGRG00001016390.1"; oId "ENSCGRT00001020160.1"; nearest_ref "ENSCGRT00001020160.1"; class_code "="; tss_id "TSS18197"; p_id "P12176";
LT883672v1	Cufflinks	exon	50789917	50790323	.	+	.	gene_id "XLOC_013910"; transcript_id "TCONS_00024569"; exon_number "25"; gene_name "ENSCGRG00001016390.1"; oId "ENSCGRT00001020160.1"; nearest_ref "ENSCGRT00001020160.1"; class_code "="; tss_id "TSS18197"; p_id "P12176";
LT883672v1	Cufflinks	exon	50793675	50793827	.	+	.	gene_id "XLOC_013910"; transcript_id "TCONS_00024569"; exon_number "26"; gene_name "ENSCGRG00001016390.1"; oId "ENSCGRT00001020160.1"; nearest_ref "ENSCGRT00001020160.1"; class_code "="; tss_id "TSS18197"; p_id "P12176";
LT883672v1	Cufflinks	exon	50801052	50801360	.	+	.	gene_id "XLOC_013910"; transcript_id "TCONS_00024569"; exon_number "27"; gene_name "ENSCGRG00001016390.1"; oId "ENSCGRT00001020160.1"; nearest_ref "ENSCGRT00001020160.1"; class_code "="; tss_id "TSS18197"; p_id "P12176";
LT883672v1	Cufflinks	exon	50808603	50808799	.	+	.	gene_id "XLOC_013910"; transcript_id "TCONS_00024569"; exon_number "28"; gene_name "ENSCGRG00001016390.1"; oId "ENSCGRT00001020160.1"; nearest_ref "ENSCGRT00001020160.1"; class_code "="; tss_id "TSS18197"; p_id "P12176";
LT883672v1	Cufflinks	exon	50809950	50809964	.	+	.	gene_id "XLOC_013910"; transcript_id "TCONS_00024569"; exon_number "29"; gene_name "ENSCGRG00001016390.1"; oId "ENSCGRT00001020160.1"; nearest_ref "ENSCGRT00001020160.1"; class_code "="; tss_id "TSS18197"; p_id "P12176";
LT883672v1	Cufflinks	exon	51553766	51553997	.	-	.	gene_id "XLOC_014292"; transcript_id "TCONS_00025209"; exon_number "1"; gene_name "ENSCGRG00001016343.1"; oId "CUFF.11783.1"; nearest_ref "ENSCGRT00001020102.1"; class_code "j"; tss_id "TSS18686";
LT883672v1	Cufflinks	exon	51553993	51553997	.	-	.	gene_id "XLOC_014292"; transcript_id "TCONS_00025210"; exon_number "1"; gene_name "ENSCGRG00001016343.1"; oId "ENSCGRT00001020102.1"; nearest_ref "ENSCGRT00001020102.1"; class_code "="; tss_id "TSS18687"; p_id "P12530";
LT883672v1	Cufflinks	exon	51553996	51553997	.	-	.	gene_id "XLOC_014292"; transcript_id "TCONS_00025211"; exon_number "1"; gene_name "ENSCGRG00001016343.1"; oId "ENSCGRT00001020108.1"; nearest_ref "ENSCGRT00001020108.1"; class_code "="; tss_id "TSS18687"; p_id "P12531";
LT883672v1	Cufflinks	exon	51554948	51555148	.	-	.	gene_id "XLOC_014292"; transcript_id "TCONS_00025209"; exon_number "2"; gene_name "ENSCGRG00001016343.1"; oId "CUFF.11783.1"; nearest_ref "ENSCGRT00001020102.1"; class_code "j"; tss_id "TSS18686";
LT883672v1	Cufflinks	exon	51554948	51555148	.	-	.	gene_id "XLOC_014292"; transcript_id "TCONS_00025211"; exon_number "2"; gene_name "ENSCGRG00001016343.1"; oId "ENSCGRT00001020108.1"; nearest_ref "ENSCGRT00001020108.1"; class_code "="; tss_id "TSS18687"; p_id "P12531";
LT883672v1	Cufflinks	exon	51554957	51555148	.	-	.	gene_id "XLOC_014292"; transcript_id "TCONS_00025210"; exon_number "2"; gene_name "ENSCGRG00001016343.1"; oId "ENSCGRT00001020102.1"; nearest_ref "ENSCGRT00001020102.1"; class_code "="; tss_id "TSS18687"; p_id "P12530";
LT883672v1	Cufflinks	exon	51556889	51557161	.	-	.	gene_id "XLOC_014292"; transcript_id "TCONS_00025210"; exon_number "3"; gene_name "ENSCGRG00001016343.1"; oId "ENSCGRT00001020102.1"; nearest_ref "ENSCGRT00001020102.1"; class_code "="; tss_id "TSS18687"; p_id "P12530";
LT883672v1	Cufflinks	exon	51563729	51563902	.	-	.	gene_id "XLOC_014292"; transcript_id "TCONS_00025209"; exon_number "3"; gene_name "ENSCGRG00001016343.1"; oId "CUFF.11783.1"; nearest_ref "ENSCGRT00001020102.1"; class_code "j"; tss_id "TSS18686";
LT883672v1	Cufflinks	exon	51563729	51563902	.	-	.	gene_id "XLOC_014292"; transcript_id "TCONS_00025210"; exon_number "4"; gene_name "ENSCGRG00001016343.1"; oId "ENSCGRT00001020102.1"; nearest_ref "ENSCGRT00001020102.1"; class_code "="; tss_id "TSS18687"; p_id "P12530";
LT883672v1	Cufflinks	exon	51563729	51563902	.	-	.	gene_id "XLOC_014292"; transcript_id "TCONS_00025211"; exon_number "3"; gene_name "ENSCGRG00001016343.1"; oId "ENSCGRT00001020108.1"; nearest_ref "ENSCGRT00001020108.1"; class_code "="; tss_id "TSS18687"; p_id "P12531";
LT883672v1	Cufflinks	exon	51573565	51573770	.	-	.	gene_id "XLOC_014292"; transcript_id "TCONS_00025209"; exon_number "4"; gene_name "ENSCGRG00001016343.1"; oId "CUFF.11783.1"; nearest_ref "ENSCGRT00001020102.1"; class_code "j"; tss_id "TSS18686";
LT883672v1	Cufflinks	exon	51573565	51573770	.	-	.	gene_id "XLOC_014292"; transcript_id "TCONS_00025210"; exon_number "5"; gene_name "ENSCGRG00001016343.1"; oId "ENSCGRT00001020102.1"; nearest_ref "ENSCGRT00001020102.1"; class_code "="; tss_id "TSS18687"; p_id "P12530";
LT883672v1	Cufflinks	exon	51573565	51573770	.	-	.	gene_id "XLOC_014292"; transcript_id "TCONS_00025211"; exon_number "4"; gene_name "ENSCGRG00001016343.1"; oId "ENSCGRT00001020108.1"; nearest_ref "ENSCGRT00001020108.1"; class_code "="; tss_id "TSS18687"; p_id "P12531";
LT883672v1	Cufflinks	exon	51577412	51578005	.	-	.	gene_id "XLOC_014292"; transcript_id "TCONS_00025212"; exon_number "1"; gene_name "ENSCGRG00001016343.1"; oId "CUFF.11783.4"; nearest_ref "ENSCGRT00001020102.1"; class_code "j"; tss_id "TSS18688";
LT883672v1	Cufflinks	exon	51577741	51578005	.	-	.	gene_id "XLOC_014292"; transcript_id "TCONS_00025213"; exon_number "1"; gene_name "ENSCGRG00001016343.1"; oId "ENSCGRT00001020112.1"; nearest_ref "ENSCGRT00001020112.1"; class_code "="; tss_id "TSS18686"; p_id "P12532";
LT883672v1	Cufflinks	exon	51577745	51578005	.	-	.	gene_id "XLOC_014292"; transcript_id "TCONS_00025209"; exon_number "5"; gene_name "ENSCGRG00001016343.1"; oId "CUFF.11783.1"; nearest_ref "ENSCGRT00001020102.1"; class_code "j"; tss_id "TSS18686";
LT883672v1	Cufflinks	exon	51577745	51578005	.	-	.	gene_id "XLOC_014292"; transcript_id "TCONS_00025210"; exon_number "6"; gene_name "ENSCGRG00001016343.1"; oId "ENSCGRT00001020102.1"; nearest_ref "ENSCGRT00001020102.1"; class_code "="; tss_id "TSS18687"; p_id "P12530";
LT883672v1	Cufflinks	exon	51577745	51578005	.	-	.	gene_id "XLOC_014292"; transcript_id "TCONS_00025211"; exon_number "5"; gene_name "ENSCGRG00001016343.1"; oId "ENSCGRT00001020108.1"; nearest_ref "ENSCGRT00001020108.1"; class_code "="; tss_id "TSS18687"; p_id "P12531";
LT883672v1	Cufflinks	exon	51586027	51586183	.	-	.	gene_id "XLOC_014292"; transcript_id "TCONS_00025209"; exon_number "6"; gene_name "ENSCGRG00001016343.1"; oId "CUFF.11783.1"; nearest_ref "ENSCGRT00001020102.1"; class_code "j"; tss_id "TSS18686";
LT883672v1	Cufflinks	exon	51586027	51586183	.	-	.	gene_id "XLOC_014292"; transcript_id "TCONS_00025210"; exon_number "7"; gene_name "ENSCGRG00001016343.1"; oId "ENSCGRT00001020102.1"; nearest_ref "ENSCGRT00001020102.1"; class_code "="; tss_id "TSS18687"; p_id "P12530";
LT883672v1	Cufflinks	exon	51586027	51586183	.	-	.	gene_id "XLOC_014292"; transcript_id "TCONS_00025211"; exon_number "6"; gene_name "ENSCGRG00001016343.1"; oId "ENSCGRT00001020108.1"; nearest_ref "ENSCGRT00001020108.1"; class_code "="; tss_id "TSS18687"; p_id "P12531";
LT883672v1	Cufflinks	exon	51586027	51586183	.	-	.	gene_id "XLOC_014292"; transcript_id "TCONS_00025212"; exon_number "2"; gene_name "ENSCGRG00001016343.1"; oId "CUFF.11783.4"; nearest_ref "ENSCGRT00001020102.1"; class_code "j"; tss_id "TSS18688";
LT883672v1	Cufflinks	exon	51586027	51586183	.	-	.	gene_id "XLOC_014292"; transcript_id "TCONS_00025213"; exon_number "2"; gene_name "ENSCGRG00001016343.1"; oId "ENSCGRT00001020112.1"; nearest_ref "ENSCGRT00001020112.1"; class_code "="; tss_id "TSS18686"; p_id "P12532";
LT883672v1	Cufflinks	exon	51591166	51591291	.	-	.	gene_id "XLOC_014292"; transcript_id "TCONS_00025210"; exon_number "8"; gene_name "ENSCGRG00001016343.1"; oId "ENSCGRT00001020102.1"; nearest_ref "ENSCGRT00001020102.1"; class_code "="; tss_id "TSS18687"; p_id "P12530";
LT883672v1	Cufflinks	exon	51591166	51591291	.	-	.	gene_id "XLOC_014292"; transcript_id "TCONS_00025212"; exon_number "3"; gene_name "ENSCGRG00001016343.1"; oId "CUFF.11783.4"; nearest_ref "ENSCGRT00001020102.1"; class_code "j"; tss_id "TSS18688";
LT883672v1	Cufflinks	exon	51591687	51591968	.	-	.	gene_id "XLOC_014292"; transcript_id "TCONS_00025209"; exon_number "7"; gene_name "ENSCGRG00001016343.1"; oId "CUFF.11783.1"; nearest_ref "ENSCGRT00001020102.1"; class_code "j"; tss_id "TSS18686";
LT883672v1	Cufflinks	exon	51591687	51591968	.	-	.	gene_id "XLOC_014292"; transcript_id "TCONS_00025210"; exon_number "9"; gene_name "ENSCGRG00001016343.1"; oId "ENSCGRT00001020102.1"; nearest_ref "ENSCGRT00001020102.1"; class_code "="; tss_id "TSS18687"; p_id "P12530";
LT883672v1	Cufflinks	exon	51591687	51591968	.	-	.	gene_id "XLOC_014292"; transcript_id "TCONS_00025211"; exon_number "7"; gene_name "ENSCGRG00001016343.1"; oId "ENSCGRT00001020108.1"; nearest_ref "ENSCGRT00001020108.1"; class_code "="; tss_id "TSS18687"; p_id "P12531";
LT883672v1	Cufflinks	exon	51591687	51591968	.	-	.	gene_id "XLOC_014292"; transcript_id "TCONS_00025212"; exon_number "4"; gene_name "ENSCGRG00001016343.1"; oId "CUFF.11783.4"; nearest_ref "ENSCGRT00001020102.1"; class_code "j"; tss_id "TSS18688";
LT883672v1	Cufflinks	exon	51591687	51591968	.	-	.	gene_id "XLOC_014292"; transcript_id "TCONS_00025213"; exon_number "3"; gene_name "ENSCGRG00001016343.1"; oId "ENSCGRT00001020112.1"; nearest_ref "ENSCGRT00001020112.1"; class_code "="; tss_id "TSS18686"; p_id "P12532";
LT883672v1	Cufflinks	exon	51596289	51596416	.	-	.	gene_id "XLOC_014292"; transcript_id "TCONS_00025209"; exon_number "8"; gene_name "ENSCGRG00001016343.1"; oId "CUFF.11783.1"; nearest_ref "ENSCGRT00001020102.1"; class_code "j"; tss_id "TSS18686";
LT883672v1	Cufflinks	exon	51596289	51596416	.	-	.	gene_id "XLOC_014292"; transcript_id "TCONS_00025210"; exon_number "10"; gene_name "ENSCGRG00001016343.1"; oId "ENSCGRT00001020102.1"; nearest_ref "ENSCGRT00001020102.1"; class_code "="; tss_id "TSS18687"; p_id "P12530";
LT883672v1	Cufflinks	exon	51596289	51596416	.	-	.	gene_id "XLOC_014292"; transcript_id "TCONS_00025211"; exon_number "8"; gene_name "ENSCGRG00001016343.1"; oId "ENSCGRT00001020108.1"; nearest_ref "ENSCGRT00001020108.1"; class_code "="; tss_id "TSS18687"; p_id "P12531";
LT883672v1	Cufflinks	exon	51596289	51596416	.	-	.	gene_id "XLOC_014292"; transcript_id "TCONS_00025212"; exon_number "5"; gene_name "ENSCGRG00001016343.1"; oId "CUFF.11783.4"; nearest_ref "ENSCGRT00001020102.1"; class_code "j"; tss_id "TSS18688";
LT883672v1	Cufflinks	exon	51596289	51596416	.	-	.	gene_id "XLOC_014292"; transcript_id "TCONS_00025213"; exon_number "4"; gene_name "ENSCGRG00001016343.1"; oId "ENSCGRT00001020112.1"; nearest_ref "ENSCGRT00001020112.1"; class_code "="; tss_id "TSS18686"; p_id "P12532";
LT883672v1	Cufflinks	exon	51597790	51597832	.	-	.	gene_id "XLOC_014292"; transcript_id "TCONS_00025209"; exon_number "9"; gene_name "ENSCGRG00001016343.1"; oId "CUFF.11783.1"; nearest_ref "ENSCGRT00001020102.1"; class_code "j"; tss_id "TSS18686";
LT883672v1	Cufflinks	exon	51597790	51597832	.	-	.	gene_id "XLOC_014292"; transcript_id "TCONS_00025210"; exon_number "11"; gene_name "ENSCGRG00001016343.1"; oId "ENSCGRT00001020102.1"; nearest_ref "ENSCGRT00001020102.1"; class_code "="; tss_id "TSS18687"; p_id "P12530";
LT883672v1	Cufflinks	exon	51597790	51597832	.	-	.	gene_id "XLOC_014292"; transcript_id "TCONS_00025211"; exon_number "9"; gene_name "ENSCGRG00001016343.1"; oId "ENSCGRT00001020108.1"; nearest_ref "ENSCGRT00001020108.1"; class_code "="; tss_id "TSS18687"; p_id "P12531";
LT883672v1	Cufflinks	exon	51597790	51597832	.	-	.	gene_id "XLOC_014292"; transcript_id "TCONS_00025212"; exon_number "6"; gene_name "ENSCGRG00001016343.1"; oId "CUFF.11783.4"; nearest_ref "ENSCGRT00001020102.1"; class_code "j"; tss_id "TSS18688";
LT883672v1	Cufflinks	exon	51597790	51597832	.	-	.	gene_id "XLOC_014292"; transcript_id "TCONS_00025213"; exon_number "5"; gene_name "ENSCGRG00001016343.1"; oId "ENSCGRT00001020112.1"; nearest_ref "ENSCGRT00001020112.1"; class_code "="; tss_id "TSS18686"; p_id "P12532";
LT883672v1	Cufflinks	exon	51605995	51606177	.	-	.	gene_id "XLOC_014292"; transcript_id "TCONS_00025209"; exon_number "10"; gene_name "ENSCGRG00001016343.1"; oId "CUFF.11783.1"; nearest_ref "ENSCGRT00001020102.1"; class_code "j"; tss_id "TSS18686";
LT883672v1	Cufflinks	exon	51605995	51606177	.	-	.	gene_id "XLOC_014292"; transcript_id "TCONS_00025210"; exon_number "12"; gene_name "ENSCGRG00001016343.1"; oId "ENSCGRT00001020102.1"; nearest_ref "ENSCGRT00001020102.1"; class_code "="; tss_id "TSS18687"; p_id "P12530";
LT883672v1	Cufflinks	exon	51605995	51606177	.	-	.	gene_id "XLOC_014292"; transcript_id "TCONS_00025211"; exon_number "10"; gene_name "ENSCGRG00001016343.1"; oId "ENSCGRT00001020108.1"; nearest_ref "ENSCGRT00001020108.1"; class_code "="; tss_id "TSS18687"; p_id "P12531";
LT883672v1	Cufflinks	exon	51605995	51606177	.	-	.	gene_id "XLOC_014292"; transcript_id "TCONS_00025212"; exon_number "7"; gene_name "ENSCGRG00001016343.1"; oId "CUFF.11783.4"; nearest_ref "ENSCGRT00001020102.1"; class_code "j"; tss_id "TSS18688";
LT883672v1	Cufflinks	exon	51605995	51606177	.	-	.	gene_id "XLOC_014292"; transcript_id "TCONS_00025213"; exon_number "6"; gene_name "ENSCGRG00001016343.1"; oId "ENSCGRT00001020112.1"; nearest_ref "ENSCGRT00001020112.1"; class_code "="; tss_id "TSS18686"; p_id "P12532";
LT883672v1	Cufflinks	exon	51615134	51615305	.	-	.	gene_id "XLOC_014292"; transcript_id "TCONS_00025209"; exon_number "11"; gene_name "ENSCGRG00001016343.1"; oId "CUFF.11783.1"; nearest_ref "ENSCGRT00001020102.1"; class_code "j"; tss_id "TSS18686";
LT883672v1	Cufflinks	exon	51615134	51615305	.	-	.	gene_id "XLOC_014292"; transcript_id "TCONS_00025210"; exon_number "13"; gene_name "ENSCGRG00001016343.1"; oId "ENSCGRT00001020102.1"; nearest_ref "ENSCGRT00001020102.1"; class_code "="; tss_id "TSS18687"; p_id "P12530";
LT883672v1	Cufflinks	exon	51615134	51615305	.	-	.	gene_id "XLOC_014292"; transcript_id "TCONS_00025211"; exon_number "11"; gene_name "ENSCGRG00001016343.1"; oId "ENSCGRT00001020108.1"; nearest_ref "ENSCGRT00001020108.1"; class_code "="; tss_id "TSS18687"; p_id "P12531";
LT883672v1	Cufflinks	exon	51615134	51615305	.	-	.	gene_id "XLOC_014292"; transcript_id "TCONS_00025212"; exon_number "8"; gene_name "ENSCGRG00001016343.1"; oId "CUFF.11783.4"; nearest_ref "ENSCGRT00001020102.1"; class_code "j"; tss_id "TSS18688";
LT883672v1	Cufflinks	exon	51615134	51615305	.	-	.	gene_id "XLOC_014292"; transcript_id "TCONS_00025213"; exon_number "7"; gene_name "ENSCGRG00001016343.1"; oId "ENSCGRT00001020112.1"; nearest_ref "ENSCGRT00001020112.1"; class_code "="; tss_id "TSS18686"; p_id "P12532";
LT883672v1	Cufflinks	exon	51617254	51617378	.	-	.	gene_id "XLOC_014292"; transcript_id "TCONS_00025209"; exon_number "12"; gene_name "ENSCGRG00001016343.1"; oId "CUFF.11783.1"; nearest_ref "ENSCGRT00001020102.1"; class_code "j"; tss_id "TSS18686";
LT883672v1	Cufflinks	exon	51617254	51617378	.	-	.	gene_id "XLOC_014292"; transcript_id "TCONS_00025210"; exon_number "14"; gene_name "ENSCGRG00001016343.1"; oId "ENSCGRT00001020102.1"; nearest_ref "ENSCGRT00001020102.1"; class_code "="; tss_id "TSS18687"; p_id "P12530";
LT883672v1	Cufflinks	exon	51617254	51617378	.	-	.	gene_id "XLOC_014292"; transcript_id "TCONS_00025211"; exon_number "12"; gene_name "ENSCGRG00001016343.1"; oId "ENSCGRT00001020108.1"; nearest_ref "ENSCGRT00001020108.1"; class_code "="; tss_id "TSS18687"; p_id "P12531";
LT883672v1	Cufflinks	exon	51617254	51617378	.	-	.	gene_id "XLOC_014292"; transcript_id "TCONS_00025212"; exon_number "9"; gene_name "ENSCGRG00001016343.1"; oId "CUFF.11783.4"; nearest_ref "ENSCGRT00001020102.1"; class_code "j"; tss_id "TSS18688";
LT883672v1	Cufflinks	exon	51617254	51617378	.	-	.	gene_id "XLOC_014292"; transcript_id "TCONS_00025213"; exon_number "8"; gene_name "ENSCGRG00001016343.1"; oId "ENSCGRT00001020112.1"; nearest_ref "ENSCGRT00001020112.1"; class_code "="; tss_id "TSS18686"; p_id "P12532";
LT883672v1	Cufflinks	exon	51620131	51620362	.	-	.	gene_id "XLOC_014292"; transcript_id "TCONS_00025209"; exon_number "13"; gene_name "ENSCGRG00001016343.1"; oId "CUFF.11783.1"; nearest_ref "ENSCGRT00001020102.1"; class_code "j"; tss_id "TSS18686";
LT883672v1	Cufflinks	exon	51620131	51620362	.	-	.	gene_id "XLOC_014292"; transcript_id "TCONS_00025210"; exon_number "15"; gene_name "ENSCGRG00001016343.1"; oId "ENSCGRT00001020102.1"; nearest_ref "ENSCGRT00001020102.1"; class_code "="; tss_id "TSS18687"; p_id "P12530";
LT883672v1	Cufflinks	exon	51620131	51620362	.	-	.	gene_id "XLOC_014292"; transcript_id "TCONS_00025211"; exon_number "13"; gene_name "ENSCGRG00001016343.1"; oId "ENSCGRT00001020108.1"; nearest_ref "ENSCGRT00001020108.1"; class_code "="; tss_id "TSS18687"; p_id "P12531";
LT883672v1	Cufflinks	exon	51620131	51620362	.	-	.	gene_id "XLOC_014292"; transcript_id "TCONS_00025212"; exon_number "10"; gene_name "ENSCGRG00001016343.1"; oId "CUFF.11783.4"; nearest_ref "ENSCGRT00001020102.1"; class_code "j"; tss_id "TSS18688";
LT883672v1	Cufflinks	exon	51620131	51620362	.	-	.	gene_id "XLOC_014292"; transcript_id "TCONS_00025213"; exon_number "9"; gene_name "ENSCGRG00001016343.1"; oId "ENSCGRT00001020112.1"; nearest_ref "ENSCGRT00001020112.1"; class_code "="; tss_id "TSS18686"; p_id "P12532";
LT883672v1	Cufflinks	exon	51625700	51625821	.	-	.	gene_id "XLOC_014292"; transcript_id "TCONS_00025209"; exon_number "14"; gene_name "ENSCGRG00001016343.1"; oId "CUFF.11783.1"; nearest_ref "ENSCGRT00001020102.1"; class_code "j"; tss_id "TSS18686";
LT883672v1	Cufflinks	exon	51625700	51625821	.	-	.	gene_id "XLOC_014292"; transcript_id "TCONS_00025210"; exon_number "16"; gene_name "ENSCGRG00001016343.1"; oId "ENSCGRT00001020102.1"; nearest_ref "ENSCGRT00001020102.1"; class_code "="; tss_id "TSS18687"; p_id "P12530";
LT883672v1	Cufflinks	exon	51625700	51625821	.	-	.	gene_id "XLOC_014292"; transcript_id "TCONS_00025211"; exon_number "14"; gene_name "ENSCGRG00001016343.1"; oId "ENSCGRT00001020108.1"; nearest_ref "ENSCGRT00001020108.1"; class_code "="; tss_id "TSS18687"; p_id "P12531";
LT883672v1	Cufflinks	exon	51625700	51625821	.	-	.	gene_id "XLOC_014292"; transcript_id "TCONS_00025212"; exon_number "11"; gene_name "ENSCGRG00001016343.1"; oId "CUFF.11783.4"; nearest_ref "ENSCGRT00001020102.1"; class_code "j"; tss_id "TSS18688";
LT883672v1	Cufflinks	exon	51625700	51625821	.	-	.	gene_id "XLOC_014292"; transcript_id "TCONS_00025213"; exon_number "10"; gene_name "ENSCGRG00001016343.1"; oId "ENSCGRT00001020112.1"; nearest_ref "ENSCGRT00001020112.1"; class_code "="; tss_id "TSS18686"; p_id "P12532";
LT883672v1	Cufflinks	exon	51628867	51629033	.	-	.	gene_id "XLOC_014292"; transcript_id "TCONS_00025209"; exon_number "15"; gene_name "ENSCGRG00001016343.1"; oId "CUFF.11783.1"; nearest_ref "ENSCGRT00001020102.1"; class_code "j"; tss_id "TSS18686";
LT883672v1	Cufflinks	exon	51628867	51629033	.	-	.	gene_id "XLOC_014292"; transcript_id "TCONS_00025210"; exon_number "17"; gene_name "ENSCGRG00001016343.1"; oId "ENSCGRT00001020102.1"; nearest_ref "ENSCGRT00001020102.1"; class_code "="; tss_id "TSS18687"; p_id "P12530";
LT883672v1	Cufflinks	exon	51628867	51629033	.	-	.	gene_id "XLOC_014292"; transcript_id "TCONS_00025211"; exon_number "15"; gene_name "ENSCGRG00001016343.1"; oId "ENSCGRT00001020108.1"; nearest_ref "ENSCGRT00001020108.1"; class_code "="; tss_id "TSS18687"; p_id "P12531";
LT883672v1	Cufflinks	exon	51628867	51629033	.	-	.	gene_id "XLOC_014292"; transcript_id "TCONS_00025212"; exon_number "12"; gene_name "ENSCGRG00001016343.1"; oId "CUFF.11783.4"; nearest_ref "ENSCGRT00001020102.1"; class_code "j"; tss_id "TSS18688";
LT883672v1	Cufflinks	exon	51628867	51629033	.	-	.	gene_id "XLOC_014292"; transcript_id "TCONS_00025213"; exon_number "11"; gene_name "ENSCGRG00001016343.1"; oId "ENSCGRT00001020112.1"; nearest_ref "ENSCGRT00001020112.1"; class_code "="; tss_id "TSS18686"; p_id "P12532";
LT883672v1	Cufflinks	exon	51630924	51631086	.	-	.	gene_id "XLOC_014292"; transcript_id "TCONS_00025209"; exon_number "16"; gene_name "ENSCGRG00001016343.1"; oId "CUFF.11783.1"; nearest_ref "ENSCGRT00001020102.1"; class_code "j"; tss_id "TSS18686";
LT883672v1	Cufflinks	exon	51630924	51631086	.	-	.	gene_id "XLOC_014292"; transcript_id "TCONS_00025210"; exon_number "18"; gene_name "ENSCGRG00001016343.1"; oId "ENSCGRT00001020102.1"; nearest_ref "ENSCGRT00001020102.1"; class_code "="; tss_id "TSS18687"; p_id "P12530";
LT883672v1	Cufflinks	exon	51630924	51631086	.	-	.	gene_id "XLOC_014292"; transcript_id "TCONS_00025211"; exon_number "16"; gene_name "ENSCGRG00001016343.1"; oId "ENSCGRT00001020108.1"; nearest_ref "ENSCGRT00001020108.1"; class_code "="; tss_id "TSS18687"; p_id "P12531";
LT883672v1	Cufflinks	exon	51630924	51631086	.	-	.	gene_id "XLOC_014292"; transcript_id "TCONS_00025212"; exon_number "13"; gene_name "ENSCGRG00001016343.1"; oId "CUFF.11783.4"; nearest_ref "ENSCGRT00001020102.1"; class_code "j"; tss_id "TSS18688";
LT883672v1	Cufflinks	exon	51630924	51631086	.	-	.	gene_id "XLOC_014292"; transcript_id "TCONS_00025213"; exon_number "12"; gene_name "ENSCGRG00001016343.1"; oId "ENSCGRT00001020112.1"; nearest_ref "ENSCGRT00001020112.1"; class_code "="; tss_id "TSS18686"; p_id "P12532";
LT883672v1	Cufflinks	exon	51631483	51631564	.	-	.	gene_id "XLOC_014292"; transcript_id "TCONS_00025209"; exon_number "17"; gene_name "ENSCGRG00001016343.1"; oId "CUFF.11783.1"; nearest_ref "ENSCGRT00001020102.1"; class_code "j"; tss_id "TSS18686";
LT883672v1	Cufflinks	exon	51631483	51631564	.	-	.	gene_id "XLOC_014292"; transcript_id "TCONS_00025210"; exon_number "19"; gene_name "ENSCGRG00001016343.1"; oId "ENSCGRT00001020102.1"; nearest_ref "ENSCGRT00001020102.1"; class_code "="; tss_id "TSS18687"; p_id "P12530";
LT883672v1	Cufflinks	exon	51631483	51631564	.	-	.	gene_id "XLOC_014292"; transcript_id "TCONS_00025211"; exon_number "17"; gene_name "ENSCGRG00001016343.1"; oId "ENSCGRT00001020108.1"; nearest_ref "ENSCGRT00001020108.1"; class_code "="; tss_id "TSS18687"; p_id "P12531";
LT883672v1	Cufflinks	exon	51631483	51631564	.	-	.	gene_id "XLOC_014292"; transcript_id "TCONS_00025212"; exon_number "14"; gene_name "ENSCGRG00001016343.1"; oId "CUFF.11783.4"; nearest_ref "ENSCGRT00001020102.1"; class_code "j"; tss_id "TSS18688";
LT883672v1	Cufflinks	exon	51631483	51631564	.	-	.	gene_id "XLOC_014292"; transcript_id "TCONS_00025213"; exon_number "13"; gene_name "ENSCGRG00001016343.1"; oId "ENSCGRT00001020112.1"; nearest_ref "ENSCGRT00001020112.1"; class_code "="; tss_id "TSS18686"; p_id "P12532";
LT883672v1	Cufflinks	exon	51636979	51637184	.	-	.	gene_id "XLOC_014292"; transcript_id "TCONS_00025209"; exon_number "18"; gene_name "ENSCGRG00001016343.1"; oId "CUFF.11783.1"; nearest_ref "ENSCGRT00001020102.1"; class_code "j"; tss_id "TSS18686";
LT883672v1	Cufflinks	exon	51636979	51637184	.	-	.	gene_id "XLOC_014292"; transcript_id "TCONS_00025210"; exon_number "20"; gene_name "ENSCGRG00001016343.1"; oId "ENSCGRT00001020102.1"; nearest_ref "ENSCGRT00001020102.1"; class_code "="; tss_id "TSS18687"; p_id "P12530";
LT883672v1	Cufflinks	exon	51636979	51637184	.	-	.	gene_id "XLOC_014292"; transcript_id "TCONS_00025211"; exon_number "18"; gene_name "ENSCGRG00001016343.1"; oId "ENSCGRT00001020108.1"; nearest_ref "ENSCGRT00001020108.1"; class_code "="; tss_id "TSS18687"; p_id "P12531";
LT883672v1	Cufflinks	exon	51636979	51637184	.	-	.	gene_id "XLOC_014292"; transcript_id "TCONS_00025212"; exon_number "15"; gene_name "ENSCGRG00001016343.1"; oId "CUFF.11783.4"; nearest_ref "ENSCGRT00001020102.1"; class_code "j"; tss_id "TSS18688";
LT883672v1	Cufflinks	exon	51636979	51637184	.	-	.	gene_id "XLOC_014292"; transcript_id "TCONS_00025213"; exon_number "14"; gene_name "ENSCGRG00001016343.1"; oId "ENSCGRT00001020112.1"; nearest_ref "ENSCGRT00001020112.1"; class_code "="; tss_id "TSS18686"; p_id "P12532";
LT883672v1	Cufflinks	exon	51640556	51640727	.	-	.	gene_id "XLOC_014292"; transcript_id "TCONS_00025209"; exon_number "19"; gene_name "ENSCGRG00001016343.1"; oId "CUFF.11783.1"; nearest_ref "ENSCGRT00001020102.1"; class_code "j"; tss_id "TSS18686";
LT883672v1	Cufflinks	exon	51640556	51640727	.	-	.	gene_id "XLOC_014292"; transcript_id "TCONS_00025210"; exon_number "21"; gene_name "ENSCGRG00001016343.1"; oId "ENSCGRT00001020102.1"; nearest_ref "ENSCGRT00001020102.1"; class_code "="; tss_id "TSS18687"; p_id "P12530";
LT883672v1	Cufflinks	exon	51640556	51640727	.	-	.	gene_id "XLOC_014292"; transcript_id "TCONS_00025211"; exon_number "19"; gene_name "ENSCGRG00001016343.1"; oId "ENSCGRT00001020108.1"; nearest_ref "ENSCGRT00001020108.1"; class_code "="; tss_id "TSS18687"; p_id "P12531";
LT883672v1	Cufflinks	exon	51640556	51640727	.	-	.	gene_id "XLOC_014292"; transcript_id "TCONS_00025212"; exon_number "16"; gene_name "ENSCGRG00001016343.1"; oId "CUFF.11783.4"; nearest_ref "ENSCGRT00001020102.1"; class_code "j"; tss_id "TSS18688";
LT883672v1	Cufflinks	exon	51640556	51640727	.	-	.	gene_id "XLOC_014292"; transcript_id "TCONS_00025213"; exon_number "15"; gene_name "ENSCGRG00001016343.1"; oId "ENSCGRT00001020112.1"; nearest_ref "ENSCGRT00001020112.1"; class_code "="; tss_id "TSS18686"; p_id "P12532";
LT883672v1	Cufflinks	exon	51644236	51644360	.	-	.	gene_id "XLOC_014292"; transcript_id "TCONS_00025209"; exon_number "20"; gene_name "ENSCGRG00001016343.1"; oId "CUFF.11783.1"; nearest_ref "ENSCGRT00001020102.1"; class_code "j"; tss_id "TSS18686";
LT883672v1	Cufflinks	exon	51644236	51644360	.	-	.	gene_id "XLOC_014292"; transcript_id "TCONS_00025210"; exon_number "22"; gene_name "ENSCGRG00001016343.1"; oId "ENSCGRT00001020102.1"; nearest_ref "ENSCGRT00001020102.1"; class_code "="; tss_id "TSS18687"; p_id "P12530";
LT883672v1	Cufflinks	exon	51644236	51644360	.	-	.	gene_id "XLOC_014292"; transcript_id "TCONS_00025211"; exon_number "20"; gene_name "ENSCGRG00001016343.1"; oId "ENSCGRT00001020108.1"; nearest_ref "ENSCGRT00001020108.1"; class_code "="; tss_id "TSS18687"; p_id "P12531";
LT883672v1	Cufflinks	exon	51644236	51644360	.	-	.	gene_id "XLOC_014292"; transcript_id "TCONS_00025212"; exon_number "17"; gene_name "ENSCGRG00001016343.1"; oId "CUFF.11783.4"; nearest_ref "ENSCGRT00001020102.1"; class_code "j"; tss_id "TSS18688";
LT883672v1	Cufflinks	exon	51644236	51644360	.	-	.	gene_id "XLOC_014292"; transcript_id "TCONS_00025213"; exon_number "16"; gene_name "ENSCGRG00001016343.1"; oId "ENSCGRT00001020112.1"; nearest_ref "ENSCGRT00001020112.1"; class_code "="; tss_id "TSS18686"; p_id "P12532";
LT883672v1	Cufflinks	exon	51666841	51666968	.	-	.	gene_id "XLOC_014292"; transcript_id "TCONS_00025209"; exon_number "21"; gene_name "ENSCGRG00001016343.1"; oId "CUFF.11783.1"; nearest_ref "ENSCGRT00001020102.1"; class_code "j"; tss_id "TSS18686";
LT883672v1	Cufflinks	exon	51666841	51666968	.	-	.	gene_id "XLOC_014292"; transcript_id "TCONS_00025210"; exon_number "23"; gene_name "ENSCGRG00001016343.1"; oId "ENSCGRT00001020102.1"; nearest_ref "ENSCGRT00001020102.1"; class_code "="; tss_id "TSS18687"; p_id "P12530";
LT883672v1	Cufflinks	exon	51666841	51666968	.	-	.	gene_id "XLOC_014292"; transcript_id "TCONS_00025211"; exon_number "21"; gene_name "ENSCGRG00001016343.1"; oId "ENSCGRT00001020108.1"; nearest_ref "ENSCGRT00001020108.1"; class_code "="; tss_id "TSS18687"; p_id "P12531";
LT883672v1	Cufflinks	exon	51666841	51666968	.	-	.	gene_id "XLOC_014292"; transcript_id "TCONS_00025212"; exon_number "18"; gene_name "ENSCGRG00001016343.1"; oId "CUFF.11783.4"; nearest_ref "ENSCGRT00001020102.1"; class_code "j"; tss_id "TSS18688";
LT883672v1	Cufflinks	exon	51666841	51666968	.	-	.	gene_id "XLOC_014292"; transcript_id "TCONS_00025213"; exon_number "17"; gene_name "ENSCGRG00001016343.1"; oId "ENSCGRT00001020112.1"; nearest_ref "ENSCGRT00001020112.1"; class_code "="; tss_id "TSS18686"; p_id "P12532";
LT883672v1	Cufflinks	exon	51685100	51685238	.	-	.	gene_id "XLOC_014292"; transcript_id "TCONS_00025209"; exon_number "22"; gene_name "ENSCGRG00001016343.1"; oId "CUFF.11783.1"; nearest_ref "ENSCGRT00001020102.1"; class_code "j"; tss_id "TSS18686";
LT883672v1	Cufflinks	exon	51685100	51685238	.	-	.	gene_id "XLOC_014292"; transcript_id "TCONS_00025210"; exon_number "24"; gene_name "ENSCGRG00001016343.1"; oId "ENSCGRT00001020102.1"; nearest_ref "ENSCGRT00001020102.1"; class_code "="; tss_id "TSS18687"; p_id "P12530";
LT883672v1	Cufflinks	exon	51685100	51685238	.	-	.	gene_id "XLOC_014292"; transcript_id "TCONS_00025211"; exon_number "22"; gene_name "ENSCGRG00001016343.1"; oId "ENSCGRT00001020108.1"; nearest_ref "ENSCGRT00001020108.1"; class_code "="; tss_id "TSS18687"; p_id "P12531";
LT883672v1	Cufflinks	exon	51685100	51685238	.	-	.	gene_id "XLOC_014292"; transcript_id "TCONS_00025212"; exon_number "19"; gene_name "ENSCGRG00001016343.1"; oId "CUFF.11783.4"; nearest_ref "ENSCGRT00001020102.1"; class_code "j"; tss_id "TSS18688";
LT883672v1	Cufflinks	exon	51685100	51685238	.	-	.	gene_id "XLOC_014292"; transcript_id "TCONS_00025213"; exon_number "18"; gene_name "ENSCGRG00001016343.1"; oId "ENSCGRT00001020112.1"; nearest_ref "ENSCGRT00001020112.1"; class_code "="; tss_id "TSS18686"; p_id "P12532";
LT883672v1	Cufflinks	exon	51695377	51695497	.	-	.	gene_id "XLOC_014292"; transcript_id "TCONS_00025209"; exon_number "23"; gene_name "ENSCGRG00001016343.1"; oId "CUFF.11783.1"; nearest_ref "ENSCGRT00001020102.1"; class_code "j"; tss_id "TSS18686";
LT883672v1	Cufflinks	exon	51695377	51695497	.	-	.	gene_id "XLOC_014292"; transcript_id "TCONS_00025210"; exon_number "25"; gene_name "ENSCGRG00001016343.1"; oId "ENSCGRT00001020102.1"; nearest_ref "ENSCGRT00001020102.1"; class_code "="; tss_id "TSS18687"; p_id "P12530";
LT883672v1	Cufflinks	exon	51695377	51695497	.	-	.	gene_id "XLOC_014292"; transcript_id "TCONS_00025211"; exon_number "23"; gene_name "ENSCGRG00001016343.1"; oId "ENSCGRT00001020108.1"; nearest_ref "ENSCGRT00001020108.1"; class_code "="; tss_id "TSS18687"; p_id "P12531";
LT883672v1	Cufflinks	exon	51695377	51695497	.	-	.	gene_id "XLOC_014292"; transcript_id "TCONS_00025212"; exon_number "20"; gene_name "ENSCGRG00001016343.1"; oId "CUFF.11783.4"; nearest_ref "ENSCGRT00001020102.1"; class_code "j"; tss_id "TSS18688";
LT883672v1	Cufflinks	exon	51695377	51695497	.	-	.	gene_id "XLOC_014292"; transcript_id "TCONS_00025213"; exon_number "19"; gene_name "ENSCGRG00001016343.1"; oId "ENSCGRT00001020112.1"; nearest_ref "ENSCGRT00001020112.1"; class_code "="; tss_id "TSS18686"; p_id "P12532";
LT883672v1	Cufflinks	exon	51696759	51696985	.	-	.	gene_id "XLOC_014292"; transcript_id "TCONS_00025209"; exon_number "24"; gene_name "ENSCGRG00001016343.1"; oId "CUFF.11783.1"; nearest_ref "ENSCGRT00001020102.1"; class_code "j"; tss_id "TSS18686";
LT883672v1	Cufflinks	exon	51696759	51696916	.	-	.	gene_id "XLOC_014292"; transcript_id "TCONS_00025210"; exon_number "26"; gene_name "ENSCGRG00001016343.1"; oId "ENSCGRT00001020102.1"; nearest_ref "ENSCGRT00001020102.1"; class_code "="; tss_id "TSS18687"; p_id "P12530";
LT883672v1	Cufflinks	exon	51696759	51696916	.	-	.	gene_id "XLOC_014292"; transcript_id "TCONS_00025211"; exon_number "24"; gene_name "ENSCGRG00001016343.1"; oId "ENSCGRT00001020108.1"; nearest_ref "ENSCGRT00001020108.1"; class_code "="; tss_id "TSS18687"; p_id "P12531";
LT883672v1	Cufflinks	exon	51696759	51696916	.	-	.	gene_id "XLOC_014292"; transcript_id "TCONS_00025212"; exon_number "21"; gene_name "ENSCGRG00001016343.1"; oId "CUFF.11783.4"; nearest_ref "ENSCGRT00001020102.1"; class_code "j"; tss_id "TSS18688";
LT883672v1	Cufflinks	exon	51696759	51696985	.	-	.	gene_id "XLOC_014292"; transcript_id "TCONS_00025213"; exon_number "20"; gene_name "ENSCGRG00001016343.1"; oId "ENSCGRT00001020112.1"; nearest_ref "ENSCGRT00001020112.1"; class_code "="; tss_id "TSS18686"; p_id "P12532";
LT883672v1	Cufflinks	exon	51698699	51698822	.	-	.	gene_id "XLOC_014292"; transcript_id "TCONS_00025209"; exon_number "25"; gene_name "ENSCGRG00001016343.1"; oId "CUFF.11783.1"; nearest_ref "ENSCGRT00001020102.1"; class_code "j"; tss_id "TSS18686";
LT883672v1	Cufflinks	exon	51698699	51698822	.	-	.	gene_id "XLOC_014292"; transcript_id "TCONS_00025213"; exon_number "21"; gene_name "ENSCGRG00001016343.1"; oId "ENSCGRT00001020112.1"; nearest_ref "ENSCGRT00001020112.1"; class_code "="; tss_id "TSS18686"; p_id "P12532";
LT883672v1	Cufflinks	exon	51857688	51857910	.	-	.	gene_id "XLOC_014292"; transcript_id "TCONS_00025214"; exon_number "1"; gene_name "ENSCGRG00001016343.1"; oId "ENSCGRT00001020114.1"; nearest_ref "ENSCGRT00001020114.1"; class_code "="; tss_id "TSS18688"; p_id "P12533";
LT883672v1	Cufflinks	exon	51988124	51988450	.	-	.	gene_id "XLOC_014292"; transcript_id "TCONS_00025210"; exon_number "27"; gene_name "ENSCGRG00001016343.1"; oId "ENSCGRT00001020102.1"; nearest_ref "ENSCGRT00001020102.1"; class_code "="; tss_id "TSS18687"; p_id "P12530";
LT883672v1	Cufflinks	exon	51988124	51988450	.	-	.	gene_id "XLOC_014292"; transcript_id "TCONS_00025211"; exon_number "25"; gene_name "ENSCGRG00001016343.1"; oId "ENSCGRT00001020108.1"; nearest_ref "ENSCGRT00001020108.1"; class_code "="; tss_id "TSS18687"; p_id "P12531";
LT883672v1	Cufflinks	exon	51988124	51988450	.	-	.	gene_id "XLOC_014292"; transcript_id "TCONS_00025212"; exon_number "22"; gene_name "ENSCGRG00001016343.1"; oId "CUFF.11783.4"; nearest_ref "ENSCGRT00001020102.1"; class_code "j"; tss_id "TSS18688";
LT883672v1	Cufflinks	exon	51988124	51988450	.	-	.	gene_id "XLOC_014292"; transcript_id "TCONS_00025214"; exon_number "2"; gene_name "ENSCGRG00001016343.1"; oId "ENSCGRT00001020114.1"; nearest_ref "ENSCGRT00001020114.1"; class_code "="; tss_id "TSS18688"; p_id "P12533";
LT883672v1	Cufflinks	exon	52031763	52031823	.	-	.	gene_id "XLOC_014292"; transcript_id "TCONS_00025210"; exon_number "28"; gene_name "ENSCGRG00001016343.1"; oId "ENSCGRT00001020102.1"; nearest_ref "ENSCGRT00001020102.1"; class_code "="; tss_id "TSS18687"; p_id "P12530";
LT883672v1	Cufflinks	exon	52031763	52031823	.	-	.	gene_id "XLOC_014292"; transcript_id "TCONS_00025211"; exon_number "26"; gene_name "ENSCGRG00001016343.1"; oId "ENSCGRT00001020108.1"; nearest_ref "ENSCGRT00001020108.1"; class_code "="; tss_id "TSS18687"; p_id "P12531";
LT883672v1	Cufflinks	exon	52031763	52032659	.	-	.	gene_id "XLOC_014292"; transcript_id "TCONS_00025212"; exon_number "23"; gene_name "ENSCGRG00001016343.1"; oId "CUFF.11783.4"; nearest_ref "ENSCGRT00001020102.1"; class_code "j"; tss_id "TSS18688";
LT883672v1	Cufflinks	exon	52031763	52032659	.	-	.	gene_id "XLOC_014292"; transcript_id "TCONS_00025214"; exon_number "3"; gene_name "ENSCGRG00001016343.1"; oId "ENSCGRT00001020114.1"; nearest_ref "ENSCGRT00001020114.1"; class_code "="; tss_id "TSS18688"; p_id "P12533";
LT883672v1	Cufflinks	exon	52059366	52059469	.	+	.	gene_id "XLOC_013911"; transcript_id "TCONS_00024570"; exon_number "1"; gene_name "ENSCGRG00001002012.1"; oId "ENSCGRT00001002474.1"; nearest_ref "ENSCGRT00001002474.1"; class_code "="; tss_id "TSS18198";
LT883672v1	Cufflinks	exon	52143133	52143290	.	-	.	gene_id "XLOC_014293"; transcript_id "TCONS_00025215"; exon_number "1"; gene_name "ENSCGRG00001007121.1"; oId "ENSCGRT00001008331.1"; nearest_ref "ENSCGRT00001008331.1"; class_code "="; tss_id "TSS18689";
LT883672v1	Cufflinks	exon	52692942	52692949	.	-	.	gene_id "XLOC_014294"; transcript_id "TCONS_00025217"; exon_number "1"; oId "CUFF.11685.2"; class_code "u"; tss_id "TSS18690";
LT883672v1	Cufflinks	exon	52692942	52692949	.	-	.	gene_id "XLOC_014294"; transcript_id "TCONS_00025216"; exon_number "1"; oId "CUFF.11685.1"; class_code "u"; tss_id "TSS18690";
LT883672v1	Cufflinks	exon	52779924	52779932	.	-	.	gene_id "XLOC_014294"; transcript_id "TCONS_00025216"; exon_number "2"; oId "CUFF.11685.1"; class_code "u"; tss_id "TSS18690";
LT883672v1	Cufflinks	exon	52779926	52779932	.	-	.	gene_id "XLOC_014294"; transcript_id "TCONS_00025217"; exon_number "2"; oId "CUFF.11685.2"; class_code "u"; tss_id "TSS18690";
LT883672v1	Cufflinks	exon	52808276	52808289	.	-	.	gene_id "XLOC_014294"; transcript_id "TCONS_00025217"; exon_number "3"; oId "CUFF.11685.2"; class_code "u"; tss_id "TSS18690";
LT883672v1	Cufflinks	exon	52808276	52808289	.	-	.	gene_id "XLOC_014294"; transcript_id "TCONS_00025216"; exon_number "3"; oId "CUFF.11685.1"; class_code "u"; tss_id "TSS18690";
LT883672v1	Cufflinks	exon	52859254	52859305	.	-	.	gene_id "XLOC_014295"; transcript_id "TCONS_00025218"; exon_number "1"; gene_name "ENSCGRG00001011116.1"; oId "ENSCGRT00001013088.1"; nearest_ref "ENSCGRT00001013088.1"; class_code "="; tss_id "TSS18691";
LT883672v1	Cufflinks	exon	53069836	53069923	.	-	.	gene_id "XLOC_014296"; transcript_id "TCONS_00025219"; exon_number "1"; gene_name "ENSCGRG00001004574.1"; oId "ENSCGRT00001005437.1"; nearest_ref "ENSCGRT00001005437.1"; class_code "="; tss_id "TSS18692"; p_id "P12534";
LT883672v1	Cufflinks	exon	53078872	53079048	.	-	.	gene_id "XLOC_014296"; transcript_id "TCONS_00025219"; exon_number "2"; gene_name "ENSCGRG00001004574.1"; oId "ENSCGRT00001005437.1"; nearest_ref "ENSCGRT00001005437.1"; class_code "="; tss_id "TSS18692"; p_id "P12534";
LT883672v1	Cufflinks	exon	53084194	53084305	.	-	.	gene_id "XLOC_014296"; transcript_id "TCONS_00025219"; exon_number "3"; gene_name "ENSCGRG00001004574.1"; oId "ENSCGRT00001005437.1"; nearest_ref "ENSCGRT00001005437.1"; class_code "="; tss_id "TSS18692"; p_id "P12534";
LT883672v1	Cufflinks	exon	53086356	53086460	.	-	.	gene_id "XLOC_014296"; transcript_id "TCONS_00025219"; exon_number "4"; gene_name "ENSCGRG00001004574.1"; oId "ENSCGRT00001005437.1"; nearest_ref "ENSCGRT00001005437.1"; class_code "="; tss_id "TSS18692"; p_id "P12534";
LT883672v1	Cufflinks	exon	53087700	53087867	.	-	.	gene_id "XLOC_014296"; transcript_id "TCONS_00025219"; exon_number "5"; gene_name "ENSCGRG00001004574.1"; oId "ENSCGRT00001005437.1"; nearest_ref "ENSCGRT00001005437.1"; class_code "="; tss_id "TSS18692"; p_id "P12534";
LT883672v1	Cufflinks	exon	53088826	53088915	.	-	.	gene_id "XLOC_014296"; transcript_id "TCONS_00025219"; exon_number "6"; gene_name "ENSCGRG00001004574.1"; oId "ENSCGRT00001005437.1"; nearest_ref "ENSCGRT00001005437.1"; class_code "="; tss_id "TSS18692"; p_id "P12534";
LT883672v1	Cufflinks	exon	53092760	53092861	.	-	.	gene_id "XLOC_014296"; transcript_id "TCONS_00025219"; exon_number "7"; gene_name "ENSCGRG00001004574.1"; oId "ENSCGRT00001005437.1"; nearest_ref "ENSCGRT00001005437.1"; class_code "="; tss_id "TSS18692"; p_id "P12534";
LT883672v1	Cufflinks	exon	53094350	53094458	.	-	.	gene_id "XLOC_014296"; transcript_id "TCONS_00025219"; exon_number "8"; gene_name "ENSCGRG00001004574.1"; oId "ENSCGRT00001005437.1"; nearest_ref "ENSCGRT00001005437.1"; class_code "="; tss_id "TSS18692"; p_id "P12534";
LT883672v1	Cufflinks	exon	53096537	53096922	.	-	.	gene_id "XLOC_014296"; transcript_id "TCONS_00025219"; exon_number "9"; gene_name "ENSCGRG00001004574.1"; oId "ENSCGRT00001005437.1"; nearest_ref "ENSCGRT00001005437.1"; class_code "="; tss_id "TSS18692"; p_id "P12534";
LT883672v1	Cufflinks	exon	53099221	53099268	.	-	.	gene_id "XLOC_014296"; transcript_id "TCONS_00025219"; exon_number "10"; gene_name "ENSCGRG00001004574.1"; oId "ENSCGRT00001005437.1"; nearest_ref "ENSCGRT00001005437.1"; class_code "="; tss_id "TSS18692"; p_id "P12534";
LT883672v1	Cufflinks	exon	53113731	53113776	.	-	.	gene_id "XLOC_014296"; transcript_id "TCONS_00025219"; exon_number "11"; gene_name "ENSCGRG00001004574.1"; oId "ENSCGRT00001005437.1"; nearest_ref "ENSCGRT00001005437.1"; class_code "="; tss_id "TSS18692"; p_id "P12534";
LT883672v1	Cufflinks	exon	53118791	53118886	.	+	.	gene_id "XLOC_013912"; transcript_id "TCONS_00024571"; exon_number "1"; gene_name "ENSCGRG00001013426.1"; oId "ENSCGRT00001016121.1"; nearest_ref "ENSCGRT00001016121.1"; class_code "="; tss_id "TSS18199"; p_id "P12177";
LT883672v1	Cufflinks	exon	53122149	53122315	.	+	.	gene_id "XLOC_013912"; transcript_id "TCONS_00024571"; exon_number "2"; gene_name "ENSCGRG00001013426.1"; oId "ENSCGRT00001016121.1"; nearest_ref "ENSCGRT00001016121.1"; class_code "="; tss_id "TSS18199"; p_id "P12177";
LT883672v1	Cufflinks	exon	53123985	53124053	.	+	.	gene_id "XLOC_013912"; transcript_id "TCONS_00024571"; exon_number "3"; gene_name "ENSCGRG00001013426.1"; oId "ENSCGRT00001016121.1"; nearest_ref "ENSCGRT00001016121.1"; class_code "="; tss_id "TSS18199"; p_id "P12177";
LT883672v1	Cufflinks	exon	53124769	53124865	.	+	.	gene_id "XLOC_013912"; transcript_id "TCONS_00024571"; exon_number "4"; gene_name "ENSCGRG00001013426.1"; oId "ENSCGRT00001016121.1"; nearest_ref "ENSCGRT00001016121.1"; class_code "="; tss_id "TSS18199"; p_id "P12177";
LT883672v1	Cufflinks	exon	53126433	53126720	.	+	.	gene_id "XLOC_013912"; transcript_id "TCONS_00024571"; exon_number "5"; gene_name "ENSCGRG00001013426.1"; oId "ENSCGRT00001016121.1"; nearest_ref "ENSCGRT00001016121.1"; class_code "="; tss_id "TSS18199"; p_id "P12177";
LT883672v1	Cufflinks	exon	53207950	53211187	.	-	.	gene_id "XLOC_014297"; transcript_id "TCONS_00025220"; exon_number "1"; gene_name "ENSCGRG00001006769.1"; oId "CUFF.11688.1"; nearest_ref "ENSCGRT00001007937.1"; class_code "="; tss_id "TSS18693"; p_id "P12536";
LT883672v1	Cufflinks	exon	53207951	53211187	.	-	.	gene_id "XLOC_014297"; transcript_id "TCONS_00025221"; exon_number "1"; gene_name "ENSCGRG00001006769.1"; oId "ENSCGRT00001007933.1"; nearest_ref "ENSCGRT00001007933.1"; class_code "="; tss_id "TSS18694"; p_id "P12535";
LT883672v1	Cufflinks	exon	53210520	53211187	.	-	.	gene_id "XLOC_014297"; transcript_id "TCONS_00025222"; exon_number "1"; gene_name "ENSCGRG00001006769.1"; oId "ENSCGRT00001007937.1"; nearest_ref "ENSCGRT00001007937.1"; class_code "="; tss_id "TSS18693"; p_id "P12536";
LT883672v1	Cufflinks	exon	53211469	53211503	.	-	.	gene_id "XLOC_014297"; transcript_id "TCONS_00025223"; exon_number "1"; gene_name "ENSCGRG00001006769.1"; oId "ENSCGRT00001007945.1"; nearest_ref "ENSCGRT00001007945.1"; class_code "="; tss_id "TSS18694"; p_id "P12537";
LT883672v1	Cufflinks	exon	53212481	53212648	.	-	.	gene_id "XLOC_014297"; transcript_id "TCONS_00025220"; exon_number "2"; gene_name "ENSCGRG00001006769.1"; oId "CUFF.11688.1"; nearest_ref "ENSCGRT00001007937.1"; class_code "="; tss_id "TSS18693"; p_id "P12536";
LT883672v1	Cufflinks	exon	53212481	53212648	.	-	.	gene_id "XLOC_014297"; transcript_id "TCONS_00025221"; exon_number "2"; gene_name "ENSCGRG00001006769.1"; oId "ENSCGRT00001007933.1"; nearest_ref "ENSCGRT00001007933.1"; class_code "="; tss_id "TSS18694"; p_id "P12535";
LT883672v1	Cufflinks	exon	53212481	53212648	.	-	.	gene_id "XLOC_014297"; transcript_id "TCONS_00025222"; exon_number "2"; gene_name "ENSCGRG00001006769.1"; oId "ENSCGRT00001007937.1"; nearest_ref "ENSCGRT00001007937.1"; class_code "="; tss_id "TSS18693"; p_id "P12536";
LT883672v1	Cufflinks	exon	53212481	53212648	.	-	.	gene_id "XLOC_014297"; transcript_id "TCONS_00025223"; exon_number "2"; gene_name "ENSCGRG00001006769.1"; oId "ENSCGRT00001007945.1"; nearest_ref "ENSCGRT00001007945.1"; class_code "="; tss_id "TSS18694"; p_id "P12537";
LT883672v1	Cufflinks	exon	53213884	53214097	.	-	.	gene_id "XLOC_014297"; transcript_id "TCONS_00025220"; exon_number "3"; gene_name "ENSCGRG00001006769.1"; oId "CUFF.11688.1"; nearest_ref "ENSCGRT00001007937.1"; class_code "="; tss_id "TSS18693"; p_id "P12536";
LT883672v1	Cufflinks	exon	53213884	53214097	.	-	.	gene_id "XLOC_014297"; transcript_id "TCONS_00025221"; exon_number "3"; gene_name "ENSCGRG00001006769.1"; oId "ENSCGRT00001007933.1"; nearest_ref "ENSCGRT00001007933.1"; class_code "="; tss_id "TSS18694"; p_id "P12535";
LT883672v1	Cufflinks	exon	53213884	53214097	.	-	.	gene_id "XLOC_014297"; transcript_id "TCONS_00025222"; exon_number "3"; gene_name "ENSCGRG00001006769.1"; oId "ENSCGRT00001007937.1"; nearest_ref "ENSCGRT00001007937.1"; class_code "="; tss_id "TSS18693"; p_id "P12536";
LT883672v1	Cufflinks	exon	53213884	53214097	.	-	.	gene_id "XLOC_014297"; transcript_id "TCONS_00025223"; exon_number "3"; gene_name "ENSCGRG00001006769.1"; oId "ENSCGRT00001007945.1"; nearest_ref "ENSCGRT00001007945.1"; class_code "="; tss_id "TSS18694"; p_id "P12537";
LT883672v1	Cufflinks	exon	53216208	53216548	.	-	.	gene_id "XLOC_014297"; transcript_id "TCONS_00025220"; exon_number "4"; gene_name "ENSCGRG00001006769.1"; oId "CUFF.11688.1"; nearest_ref "ENSCGRT00001007937.1"; class_code "="; tss_id "TSS18693"; p_id "P12536";
LT883672v1	Cufflinks	exon	53216208	53216548	.	-	.	gene_id "XLOC_014297"; transcript_id "TCONS_00025221"; exon_number "4"; gene_name "ENSCGRG00001006769.1"; oId "ENSCGRT00001007933.1"; nearest_ref "ENSCGRT00001007933.1"; class_code "="; tss_id "TSS18694"; p_id "P12535";
LT883672v1	Cufflinks	exon	53216208	53216548	.	-	.	gene_id "XLOC_014297"; transcript_id "TCONS_00025222"; exon_number "4"; gene_name "ENSCGRG00001006769.1"; oId "ENSCGRT00001007937.1"; nearest_ref "ENSCGRT00001007937.1"; class_code "="; tss_id "TSS18693"; p_id "P12536";
LT883672v1	Cufflinks	exon	53216208	53216548	.	-	.	gene_id "XLOC_014297"; transcript_id "TCONS_00025223"; exon_number "4"; gene_name "ENSCGRG00001006769.1"; oId "ENSCGRT00001007945.1"; nearest_ref "ENSCGRT00001007945.1"; class_code "="; tss_id "TSS18694"; p_id "P12537";
LT883672v1	Cufflinks	exon	53217102	53217105	.	-	.	gene_id "XLOC_014297"; transcript_id "TCONS_00025220"; exon_number "5"; gene_name "ENSCGRG00001006769.1"; oId "CUFF.11688.1"; nearest_ref "ENSCGRT00001007937.1"; class_code "="; tss_id "TSS18693"; p_id "P12536";
LT883672v1	Cufflinks	exon	53217102	53217105	.	-	.	gene_id "XLOC_014297"; transcript_id "TCONS_00025222"; exon_number "5"; gene_name "ENSCGRG00001006769.1"; oId "ENSCGRT00001007937.1"; nearest_ref "ENSCGRT00001007937.1"; class_code "="; tss_id "TSS18693"; p_id "P12536";
LT883672v1	Cufflinks	exon	53217999	53218068	.	-	.	gene_id "XLOC_014297"; transcript_id "TCONS_00025221"; exon_number "5"; gene_name "ENSCGRG00001006769.1"; oId "ENSCGRT00001007933.1"; nearest_ref "ENSCGRT00001007933.1"; class_code "="; tss_id "TSS18694"; p_id "P12535";
LT883672v1	Cufflinks	exon	53217999	53218023	.	-	.	gene_id "XLOC_014297"; transcript_id "TCONS_00025223"; exon_number "5"; gene_name "ENSCGRG00001006769.1"; oId "ENSCGRT00001007945.1"; nearest_ref "ENSCGRT00001007945.1"; class_code "="; tss_id "TSS18694"; p_id "P12537";
LT883672v1	Cufflinks	exon	53324493	53324692	.	-	.	gene_id "XLOC_014298"; transcript_id "TCONS_00025224"; exon_number "1"; gene_name "ENSCGRG00001011901.1"; oId "ENSCGRT00001014110.1"; nearest_ref "ENSCGRT00001014110.1"; class_code "="; tss_id "TSS18695"; p_id "P12538";
LT883672v1	Cufflinks	exon	53336549	53336699	.	-	.	gene_id "XLOC_014298"; transcript_id "TCONS_00025224"; exon_number "2"; gene_name "ENSCGRG00001011901.1"; oId "ENSCGRT00001014110.1"; nearest_ref "ENSCGRT00001014110.1"; class_code "="; tss_id "TSS18695"; p_id "P12538";
LT883672v1	Cufflinks	exon	53339015	53339221	.	-	.	gene_id "XLOC_014298"; transcript_id "TCONS_00025224"; exon_number "3"; gene_name "ENSCGRG00001011901.1"; oId "ENSCGRT00001014110.1"; nearest_ref "ENSCGRT00001014110.1"; class_code "="; tss_id "TSS18695"; p_id "P12538";
LT883672v1	Cufflinks	exon	53341931	53342082	.	-	.	gene_id "XLOC_014298"; transcript_id "TCONS_00025224"; exon_number "4"; gene_name "ENSCGRG00001011901.1"; oId "ENSCGRT00001014110.1"; nearest_ref "ENSCGRT00001014110.1"; class_code "="; tss_id "TSS18695"; p_id "P12538";
LT883672v1	Cufflinks	exon	53344540	53344669	.	-	.	gene_id "XLOC_014298"; transcript_id "TCONS_00025224"; exon_number "5"; gene_name "ENSCGRG00001011901.1"; oId "ENSCGRT00001014110.1"; nearest_ref "ENSCGRT00001014110.1"; class_code "="; tss_id "TSS18695"; p_id "P12538";
LT883672v1	Cufflinks	exon	53349745	53349894	.	-	.	gene_id "XLOC_014298"; transcript_id "TCONS_00025224"; exon_number "6"; gene_name "ENSCGRG00001011901.1"; oId "ENSCGRT00001014110.1"; nearest_ref "ENSCGRT00001014110.1"; class_code "="; tss_id "TSS18695"; p_id "P12538";
LT883672v1	Cufflinks	exon	53353959	53354030	.	-	.	gene_id "XLOC_014298"; transcript_id "TCONS_00025224"; exon_number "7"; gene_name "ENSCGRG00001011901.1"; oId "ENSCGRT00001014110.1"; nearest_ref "ENSCGRT00001014110.1"; class_code "="; tss_id "TSS18695"; p_id "P12538";
LT883672v1	Cufflinks	exon	53371796	53371852	.	-	.	gene_id "XLOC_014298"; transcript_id "TCONS_00025224"; exon_number "8"; gene_name "ENSCGRG00001011901.1"; oId "ENSCGRT00001014110.1"; nearest_ref "ENSCGRT00001014110.1"; class_code "="; tss_id "TSS18695"; p_id "P12538";
LT883672v1	Cufflinks	exon	53695498	53696452	.	-	.	gene_id "XLOC_014299"; transcript_id "TCONS_00025225"; exon_number "1"; gene_name "ENSCGRG00001017624.1"; oId "ENSCGRT00001021864.1"; nearest_ref "ENSCGRT00001021864.1"; class_code "="; tss_id "TSS18696"; p_id "P12539";
LT883672v1	Cufflinks	exon	53696480	53699013	.	-	.	gene_id "XLOC_014299"; transcript_id "TCONS_00025225"; exon_number "2"; gene_name "ENSCGRG00001017624.1"; oId "ENSCGRT00001021864.1"; nearest_ref "ENSCGRT00001021864.1"; class_code "="; tss_id "TSS18696"; p_id "P12539";
LT883672v1	Cufflinks	exon	53717163	53717245	.	-	.	gene_id "XLOC_014300"; transcript_id "TCONS_00025226"; exon_number "1"; oId "CUFF.11690.1"; class_code "u"; tss_id "TSS18697";
LT883672v1	Cufflinks	exon	53732908	53733028	.	-	.	gene_id "XLOC_014300"; transcript_id "TCONS_00025226"; exon_number "2"; oId "CUFF.11690.1"; class_code "u"; tss_id "TSS18697";
LT883672v1	Cufflinks	exon	53752989	53753069	.	-	.	gene_id "XLOC_014300"; transcript_id "TCONS_00025226"; exon_number "3"; oId "CUFF.11690.1"; class_code "u"; tss_id "TSS18697";
LT883672v1	Cufflinks	exon	53772516	53772543	.	-	.	gene_id "XLOC_014300"; transcript_id "TCONS_00025226"; exon_number "4"; oId "CUFF.11690.1"; class_code "u"; tss_id "TSS18697";
LT883672v1	Cufflinks	exon	54261651	54261691	.	+	.	gene_id "XLOC_013913"; transcript_id "TCONS_00024572"; exon_number "1"; gene_name "ENSCGRG00001019136.1"; oId "CUFF.11730.1"; nearest_ref "ENSCGRT00001024053.1"; class_code "o"; tss_id "TSS18200";
LT883672v1	Cufflinks	exon	54342312	54342918	.	+	.	gene_id "XLOC_013914"; transcript_id "TCONS_00024573"; exon_number "1"; gene_name "ENSCGRG00001019136.1"; oId "CUFF.11731.2"; nearest_ref "ENSCGRT00001024053.1"; class_code "j"; tss_id "TSS18201";
LT883672v1	Cufflinks	exon	54342312	54342918	.	+	.	gene_id "XLOC_013914"; transcript_id "TCONS_00024574"; exon_number "1"; gene_name "ENSCGRG00001019136.1"; oId "ENSCGRT00001024053.1"; nearest_ref "ENSCGRT00001024053.1"; class_code "="; tss_id "TSS18201"; p_id "P12178";
LT883672v1	Cufflinks	exon	54343219	54343291	.	+	.	gene_id "XLOC_013914"; transcript_id "TCONS_00024573"; exon_number "2"; gene_name "ENSCGRG00001019136.1"; oId "CUFF.11731.2"; nearest_ref "ENSCGRT00001024053.1"; class_code "j"; tss_id "TSS18201";
LT883672v1	Cufflinks	exon	54363880	54363909	.	+	.	gene_id "XLOC_013914"; transcript_id "TCONS_00024575"; exon_number "1"; gene_name "ENSCGRG00001019136.1"; oId "ENSCGRT00001024065.1"; nearest_ref "ENSCGRT00001024065.1"; class_code "="; tss_id "TSS18202"; p_id "P12179";
LT883672v1	Cufflinks	exon	54363880	54363909	.	+	.	gene_id "XLOC_013914"; transcript_id "TCONS_00024576"; exon_number "1"; gene_name "ENSCGRG00001019136.1"; oId "CUFF.11731.4"; nearest_ref "ENSCGRT00001024065.1"; class_code "="; tss_id "TSS18202"; p_id "P12179";
LT883672v1	Cufflinks	exon	54364684	54364761	.	+	.	gene_id "XLOC_013914"; transcript_id "TCONS_00024574"; exon_number "2"; gene_name "ENSCGRG00001019136.1"; oId "ENSCGRT00001024053.1"; nearest_ref "ENSCGRT00001024053.1"; class_code "="; tss_id "TSS18201"; p_id "P12178";
LT883672v1	Cufflinks	exon	54364684	54364761	.	+	.	gene_id "XLOC_013914"; transcript_id "TCONS_00024575"; exon_number "2"; gene_name "ENSCGRG00001019136.1"; oId "ENSCGRT00001024065.1"; nearest_ref "ENSCGRT00001024065.1"; class_code "="; tss_id "TSS18202"; p_id "P12179";
LT883672v1	Cufflinks	exon	54364684	54364761	.	+	.	gene_id "XLOC_013914"; transcript_id "TCONS_00024576"; exon_number "2"; gene_name "ENSCGRG00001019136.1"; oId "CUFF.11731.4"; nearest_ref "ENSCGRT00001024065.1"; class_code "="; tss_id "TSS18202"; p_id "P12179";
LT883672v1	Cufflinks	exon	54368378	54368522	.	+	.	gene_id "XLOC_013914"; transcript_id "TCONS_00024574"; exon_number "3"; gene_name "ENSCGRG00001019136.1"; oId "ENSCGRT00001024053.1"; nearest_ref "ENSCGRT00001024053.1"; class_code "="; tss_id "TSS18201"; p_id "P12178";
LT883672v1	Cufflinks	exon	54368378	54368522	.	+	.	gene_id "XLOC_013914"; transcript_id "TCONS_00024575"; exon_number "3"; gene_name "ENSCGRG00001019136.1"; oId "ENSCGRT00001024065.1"; nearest_ref "ENSCGRT00001024065.1"; class_code "="; tss_id "TSS18202"; p_id "P12179";
LT883672v1	Cufflinks	exon	54368378	54368522	.	+	.	gene_id "XLOC_013914"; transcript_id "TCONS_00024576"; exon_number "3"; gene_name "ENSCGRG00001019136.1"; oId "CUFF.11731.4"; nearest_ref "ENSCGRT00001024065.1"; class_code "="; tss_id "TSS18202"; p_id "P12179";
LT883672v1	Cufflinks	exon	54380250	54380373	.	+	.	gene_id "XLOC_013914"; transcript_id "TCONS_00024574"; exon_number "4"; gene_name "ENSCGRG00001019136.1"; oId "ENSCGRT00001024053.1"; nearest_ref "ENSCGRT00001024053.1"; class_code "="; tss_id "TSS18201"; p_id "P12178";
LT883672v1	Cufflinks	exon	54380250	54380373	.	+	.	gene_id "XLOC_013914"; transcript_id "TCONS_00024575"; exon_number "4"; gene_name "ENSCGRG00001019136.1"; oId "ENSCGRT00001024065.1"; nearest_ref "ENSCGRT00001024065.1"; class_code "="; tss_id "TSS18202"; p_id "P12179";
LT883672v1	Cufflinks	exon	54380250	54380373	.	+	.	gene_id "XLOC_013914"; transcript_id "TCONS_00024576"; exon_number "4"; gene_name "ENSCGRG00001019136.1"; oId "CUFF.11731.4"; nearest_ref "ENSCGRT00001024065.1"; class_code "="; tss_id "TSS18202"; p_id "P12179";
LT883672v1	Cufflinks	exon	54383765	54383927	.	+	.	gene_id "XLOC_013914"; transcript_id "TCONS_00024574"; exon_number "5"; gene_name "ENSCGRG00001019136.1"; oId "ENSCGRT00001024053.1"; nearest_ref "ENSCGRT00001024053.1"; class_code "="; tss_id "TSS18201"; p_id "P12178";
LT883672v1	Cufflinks	exon	54383765	54383927	.	+	.	gene_id "XLOC_013914"; transcript_id "TCONS_00024575"; exon_number "5"; gene_name "ENSCGRG00001019136.1"; oId "ENSCGRT00001024065.1"; nearest_ref "ENSCGRT00001024065.1"; class_code "="; tss_id "TSS18202"; p_id "P12179";
LT883672v1	Cufflinks	exon	54383765	54383927	.	+	.	gene_id "XLOC_013914"; transcript_id "TCONS_00024576"; exon_number "5"; gene_name "ENSCGRG00001019136.1"; oId "CUFF.11731.4"; nearest_ref "ENSCGRT00001024065.1"; class_code "="; tss_id "TSS18202"; p_id "P12179";
LT883672v1	Cufflinks	exon	54388591	54388677	.	+	.	gene_id "XLOC_013914"; transcript_id "TCONS_00024574"; exon_number "6"; gene_name "ENSCGRG00001019136.1"; oId "ENSCGRT00001024053.1"; nearest_ref "ENSCGRT00001024053.1"; class_code "="; tss_id "TSS18201"; p_id "P12178";
LT883672v1	Cufflinks	exon	54388591	54388677	.	+	.	gene_id "XLOC_013914"; transcript_id "TCONS_00024575"; exon_number "6"; gene_name "ENSCGRG00001019136.1"; oId "ENSCGRT00001024065.1"; nearest_ref "ENSCGRT00001024065.1"; class_code "="; tss_id "TSS18202"; p_id "P12179";
LT883672v1	Cufflinks	exon	54388591	54388677	.	+	.	gene_id "XLOC_013914"; transcript_id "TCONS_00024576"; exon_number "6"; gene_name "ENSCGRG00001019136.1"; oId "CUFF.11731.4"; nearest_ref "ENSCGRT00001024065.1"; class_code "="; tss_id "TSS18202"; p_id "P12179";
LT883672v1	Cufflinks	exon	54393736	54393873	.	+	.	gene_id "XLOC_013914"; transcript_id "TCONS_00024574"; exon_number "7"; gene_name "ENSCGRG00001019136.1"; oId "ENSCGRT00001024053.1"; nearest_ref "ENSCGRT00001024053.1"; class_code "="; tss_id "TSS18201"; p_id "P12178";
LT883672v1	Cufflinks	exon	54393736	54393873	.	+	.	gene_id "XLOC_013914"; transcript_id "TCONS_00024575"; exon_number "7"; gene_name "ENSCGRG00001019136.1"; oId "ENSCGRT00001024065.1"; nearest_ref "ENSCGRT00001024065.1"; class_code "="; tss_id "TSS18202"; p_id "P12179";
LT883672v1	Cufflinks	exon	54393736	54393873	.	+	.	gene_id "XLOC_013914"; transcript_id "TCONS_00024576"; exon_number "7"; gene_name "ENSCGRG00001019136.1"; oId "CUFF.11731.4"; nearest_ref "ENSCGRT00001024065.1"; class_code "="; tss_id "TSS18202"; p_id "P12179";
LT883672v1	Cufflinks	exon	54394826	54394902	.	+	.	gene_id "XLOC_013914"; transcript_id "TCONS_00024574"; exon_number "8"; gene_name "ENSCGRG00001019136.1"; oId "ENSCGRT00001024053.1"; nearest_ref "ENSCGRT00001024053.1"; class_code "="; tss_id "TSS18201"; p_id "P12178";
LT883672v1	Cufflinks	exon	54394826	54394902	.	+	.	gene_id "XLOC_013914"; transcript_id "TCONS_00024575"; exon_number "8"; gene_name "ENSCGRG00001019136.1"; oId "ENSCGRT00001024065.1"; nearest_ref "ENSCGRT00001024065.1"; class_code "="; tss_id "TSS18202"; p_id "P12179";
LT883672v1	Cufflinks	exon	54394826	54394902	.	+	.	gene_id "XLOC_013914"; transcript_id "TCONS_00024576"; exon_number "8"; gene_name "ENSCGRG00001019136.1"; oId "CUFF.11731.4"; nearest_ref "ENSCGRT00001024065.1"; class_code "="; tss_id "TSS18202"; p_id "P12179";
LT883672v1	Cufflinks	exon	54398090	54398163	.	+	.	gene_id "XLOC_013914"; transcript_id "TCONS_00024574"; exon_number "9"; gene_name "ENSCGRG00001019136.1"; oId "ENSCGRT00001024053.1"; nearest_ref "ENSCGRT00001024053.1"; class_code "="; tss_id "TSS18201"; p_id "P12178";
LT883672v1	Cufflinks	exon	54398090	54398163	.	+	.	gene_id "XLOC_013914"; transcript_id "TCONS_00024575"; exon_number "9"; gene_name "ENSCGRG00001019136.1"; oId "ENSCGRT00001024065.1"; nearest_ref "ENSCGRT00001024065.1"; class_code "="; tss_id "TSS18202"; p_id "P12179";
LT883672v1	Cufflinks	exon	54398090	54398163	.	+	.	gene_id "XLOC_013914"; transcript_id "TCONS_00024576"; exon_number "9"; gene_name "ENSCGRG00001019136.1"; oId "CUFF.11731.4"; nearest_ref "ENSCGRT00001024065.1"; class_code "="; tss_id "TSS18202"; p_id "P12179";
LT883672v1	Cufflinks	exon	54401099	54401247	.	+	.	gene_id "XLOC_013914"; transcript_id "TCONS_00024574"; exon_number "10"; gene_name "ENSCGRG00001019136.1"; oId "ENSCGRT00001024053.1"; nearest_ref "ENSCGRT00001024053.1"; class_code "="; tss_id "TSS18201"; p_id "P12178";
LT883672v1	Cufflinks	exon	54401099	54401247	.	+	.	gene_id "XLOC_013914"; transcript_id "TCONS_00024575"; exon_number "10"; gene_name "ENSCGRG00001019136.1"; oId "ENSCGRT00001024065.1"; nearest_ref "ENSCGRT00001024065.1"; class_code "="; tss_id "TSS18202"; p_id "P12179";
LT883672v1	Cufflinks	exon	54401099	54401247	.	+	.	gene_id "XLOC_013914"; transcript_id "TCONS_00024576"; exon_number "10"; gene_name "ENSCGRG00001019136.1"; oId "CUFF.11731.4"; nearest_ref "ENSCGRT00001024065.1"; class_code "="; tss_id "TSS18202"; p_id "P12179";
LT883672v1	Cufflinks	exon	54404103	54404230	.	+	.	gene_id "XLOC_013914"; transcript_id "TCONS_00024574"; exon_number "11"; gene_name "ENSCGRG00001019136.1"; oId "ENSCGRT00001024053.1"; nearest_ref "ENSCGRT00001024053.1"; class_code "="; tss_id "TSS18201"; p_id "P12178";
LT883672v1	Cufflinks	exon	54404103	54404230	.	+	.	gene_id "XLOC_013914"; transcript_id "TCONS_00024575"; exon_number "11"; gene_name "ENSCGRG00001019136.1"; oId "ENSCGRT00001024065.1"; nearest_ref "ENSCGRT00001024065.1"; class_code "="; tss_id "TSS18202"; p_id "P12179";
LT883672v1	Cufflinks	exon	54404103	54404230	.	+	.	gene_id "XLOC_013914"; transcript_id "TCONS_00024576"; exon_number "11"; gene_name "ENSCGRG00001019136.1"; oId "CUFF.11731.4"; nearest_ref "ENSCGRT00001024065.1"; class_code "="; tss_id "TSS18202"; p_id "P12179";
LT883672v1	Cufflinks	exon	54404497	54404592	.	+	.	gene_id "XLOC_013914"; transcript_id "TCONS_00024574"; exon_number "12"; gene_name "ENSCGRG00001019136.1"; oId "ENSCGRT00001024053.1"; nearest_ref "ENSCGRT00001024053.1"; class_code "="; tss_id "TSS18201"; p_id "P12178";
LT883672v1	Cufflinks	exon	54404497	54404592	.	+	.	gene_id "XLOC_013914"; transcript_id "TCONS_00024575"; exon_number "12"; gene_name "ENSCGRG00001019136.1"; oId "ENSCGRT00001024065.1"; nearest_ref "ENSCGRT00001024065.1"; class_code "="; tss_id "TSS18202"; p_id "P12179";
LT883672v1	Cufflinks	exon	54404497	54404592	.	+	.	gene_id "XLOC_013914"; transcript_id "TCONS_00024576"; exon_number "12"; gene_name "ENSCGRG00001019136.1"; oId "CUFF.11731.4"; nearest_ref "ENSCGRT00001024065.1"; class_code "="; tss_id "TSS18202"; p_id "P12179";
LT883672v1	Cufflinks	exon	54405823	54405984	.	+	.	gene_id "XLOC_013914"; transcript_id "TCONS_00024574"; exon_number "13"; gene_name "ENSCGRG00001019136.1"; oId "ENSCGRT00001024053.1"; nearest_ref "ENSCGRT00001024053.1"; class_code "="; tss_id "TSS18201"; p_id "P12178";
LT883672v1	Cufflinks	exon	54405823	54405984	.	+	.	gene_id "XLOC_013914"; transcript_id "TCONS_00024575"; exon_number "13"; gene_name "ENSCGRG00001019136.1"; oId "ENSCGRT00001024065.1"; nearest_ref "ENSCGRT00001024065.1"; class_code "="; tss_id "TSS18202"; p_id "P12179";
LT883672v1	Cufflinks	exon	54405823	54405984	.	+	.	gene_id "XLOC_013914"; transcript_id "TCONS_00024576"; exon_number "13"; gene_name "ENSCGRG00001019136.1"; oId "CUFF.11731.4"; nearest_ref "ENSCGRT00001024065.1"; class_code "="; tss_id "TSS18202"; p_id "P12179";
LT883672v1	Cufflinks	exon	54406626	54406852	.	+	.	gene_id "XLOC_013914"; transcript_id "TCONS_00024574"; exon_number "14"; gene_name "ENSCGRG00001019136.1"; oId "ENSCGRT00001024053.1"; nearest_ref "ENSCGRT00001024053.1"; class_code "="; tss_id "TSS18201"; p_id "P12178";
LT883672v1	Cufflinks	exon	54406626	54406852	.	+	.	gene_id "XLOC_013914"; transcript_id "TCONS_00024575"; exon_number "14"; gene_name "ENSCGRG00001019136.1"; oId "ENSCGRT00001024065.1"; nearest_ref "ENSCGRT00001024065.1"; class_code "="; tss_id "TSS18202"; p_id "P12179";
LT883672v1	Cufflinks	exon	54406626	54406852	.	+	.	gene_id "XLOC_013914"; transcript_id "TCONS_00024576"; exon_number "14"; gene_name "ENSCGRG00001019136.1"; oId "CUFF.11731.4"; nearest_ref "ENSCGRT00001024065.1"; class_code "="; tss_id "TSS18202"; p_id "P12179";
LT883672v1	Cufflinks	exon	54409943	54410013	.	+	.	gene_id "XLOC_013914"; transcript_id "TCONS_00024574"; exon_number "15"; gene_name "ENSCGRG00001019136.1"; oId "ENSCGRT00001024053.1"; nearest_ref "ENSCGRT00001024053.1"; class_code "="; tss_id "TSS18201"; p_id "P12178";
LT883672v1	Cufflinks	exon	54409943	54410013	.	+	.	gene_id "XLOC_013914"; transcript_id "TCONS_00024575"; exon_number "15"; gene_name "ENSCGRG00001019136.1"; oId "ENSCGRT00001024065.1"; nearest_ref "ENSCGRT00001024065.1"; class_code "="; tss_id "TSS18202"; p_id "P12179";
LT883672v1	Cufflinks	exon	54409943	54410013	.	+	.	gene_id "XLOC_013914"; transcript_id "TCONS_00024576"; exon_number "15"; gene_name "ENSCGRG00001019136.1"; oId "CUFF.11731.4"; nearest_ref "ENSCGRT00001024065.1"; class_code "="; tss_id "TSS18202"; p_id "P12179";
LT883672v1	Cufflinks	exon	54411370	54411598	.	+	.	gene_id "XLOC_013914"; transcript_id "TCONS_00024574"; exon_number "16"; gene_name "ENSCGRG00001019136.1"; oId "ENSCGRT00001024053.1"; nearest_ref "ENSCGRT00001024053.1"; class_code "="; tss_id "TSS18201"; p_id "P12178";
LT883672v1	Cufflinks	exon	54411370	54411598	.	+	.	gene_id "XLOC_013914"; transcript_id "TCONS_00024575"; exon_number "16"; gene_name "ENSCGRG00001019136.1"; oId "ENSCGRT00001024065.1"; nearest_ref "ENSCGRT00001024065.1"; class_code "="; tss_id "TSS18202"; p_id "P12179";
LT883672v1	Cufflinks	exon	54411370	54411598	.	+	.	gene_id "XLOC_013914"; transcript_id "TCONS_00024576"; exon_number "16"; gene_name "ENSCGRG00001019136.1"; oId "CUFF.11731.4"; nearest_ref "ENSCGRT00001024065.1"; class_code "="; tss_id "TSS18202"; p_id "P12179";
LT883672v1	Cufflinks	exon	54413009	54413209	.	+	.	gene_id "XLOC_013914"; transcript_id "TCONS_00024574"; exon_number "17"; gene_name "ENSCGRG00001019136.1"; oId "ENSCGRT00001024053.1"; nearest_ref "ENSCGRT00001024053.1"; class_code "="; tss_id "TSS18201"; p_id "P12178";
LT883672v1	Cufflinks	exon	54413009	54413209	.	+	.	gene_id "XLOC_013914"; transcript_id "TCONS_00024575"; exon_number "17"; gene_name "ENSCGRG00001019136.1"; oId "ENSCGRT00001024065.1"; nearest_ref "ENSCGRT00001024065.1"; class_code "="; tss_id "TSS18202"; p_id "P12179";
LT883672v1	Cufflinks	exon	54413009	54413209	.	+	.	gene_id "XLOC_013914"; transcript_id "TCONS_00024576"; exon_number "17"; gene_name "ENSCGRG00001019136.1"; oId "CUFF.11731.4"; nearest_ref "ENSCGRT00001024065.1"; class_code "="; tss_id "TSS18202"; p_id "P12179";
LT883672v1	Cufflinks	exon	54419919	54420058	.	+	.	gene_id "XLOC_013914"; transcript_id "TCONS_00024574"; exon_number "18"; gene_name "ENSCGRG00001019136.1"; oId "ENSCGRT00001024053.1"; nearest_ref "ENSCGRT00001024053.1"; class_code "="; tss_id "TSS18201"; p_id "P12178";
LT883672v1	Cufflinks	exon	54419919	54420058	.	+	.	gene_id "XLOC_013914"; transcript_id "TCONS_00024575"; exon_number "18"; gene_name "ENSCGRG00001019136.1"; oId "ENSCGRT00001024065.1"; nearest_ref "ENSCGRT00001024065.1"; class_code "="; tss_id "TSS18202"; p_id "P12179";
LT883672v1	Cufflinks	exon	54419919	54420058	.	+	.	gene_id "XLOC_013914"; transcript_id "TCONS_00024576"; exon_number "18"; gene_name "ENSCGRG00001019136.1"; oId "CUFF.11731.4"; nearest_ref "ENSCGRT00001024065.1"; class_code "="; tss_id "TSS18202"; p_id "P12179";
LT883672v1	Cufflinks	exon	54432572	54432750	.	+	.	gene_id "XLOC_013914"; transcript_id "TCONS_00024574"; exon_number "19"; gene_name "ENSCGRG00001019136.1"; oId "ENSCGRT00001024053.1"; nearest_ref "ENSCGRT00001024053.1"; class_code "="; tss_id "TSS18201"; p_id "P12178";
LT883672v1	Cufflinks	exon	54432572	54432750	.	+	.	gene_id "XLOC_013914"; transcript_id "TCONS_00024575"; exon_number "19"; gene_name "ENSCGRG00001019136.1"; oId "ENSCGRT00001024065.1"; nearest_ref "ENSCGRT00001024065.1"; class_code "="; tss_id "TSS18202"; p_id "P12179";
LT883672v1	Cufflinks	exon	54432572	54432750	.	+	.	gene_id "XLOC_013914"; transcript_id "TCONS_00024576"; exon_number "19"; gene_name "ENSCGRG00001019136.1"; oId "CUFF.11731.4"; nearest_ref "ENSCGRT00001024065.1"; class_code "="; tss_id "TSS18202"; p_id "P12179";
LT883672v1	Cufflinks	exon	54433764	54433842	.	+	.	gene_id "XLOC_013914"; transcript_id "TCONS_00024574"; exon_number "20"; gene_name "ENSCGRG00001019136.1"; oId "ENSCGRT00001024053.1"; nearest_ref "ENSCGRT00001024053.1"; class_code "="; tss_id "TSS18201"; p_id "P12178";
LT883672v1	Cufflinks	exon	54433764	54433842	.	+	.	gene_id "XLOC_013914"; transcript_id "TCONS_00024575"; exon_number "20"; gene_name "ENSCGRG00001019136.1"; oId "ENSCGRT00001024065.1"; nearest_ref "ENSCGRT00001024065.1"; class_code "="; tss_id "TSS18202"; p_id "P12179";
LT883672v1	Cufflinks	exon	54433764	54433842	.	+	.	gene_id "XLOC_013914"; transcript_id "TCONS_00024576"; exon_number "20"; gene_name "ENSCGRG00001019136.1"; oId "CUFF.11731.4"; nearest_ref "ENSCGRT00001024065.1"; class_code "="; tss_id "TSS18202"; p_id "P12179";
LT883672v1	Cufflinks	exon	54434092	54434171	.	+	.	gene_id "XLOC_013914"; transcript_id "TCONS_00024574"; exon_number "21"; gene_name "ENSCGRG00001019136.1"; oId "ENSCGRT00001024053.1"; nearest_ref "ENSCGRT00001024053.1"; class_code "="; tss_id "TSS18201"; p_id "P12178";
LT883672v1	Cufflinks	exon	54434092	54434171	.	+	.	gene_id "XLOC_013914"; transcript_id "TCONS_00024575"; exon_number "21"; gene_name "ENSCGRG00001019136.1"; oId "ENSCGRT00001024065.1"; nearest_ref "ENSCGRT00001024065.1"; class_code "="; tss_id "TSS18202"; p_id "P12179";
LT883672v1	Cufflinks	exon	54434092	54434171	.	+	.	gene_id "XLOC_013914"; transcript_id "TCONS_00024576"; exon_number "21"; gene_name "ENSCGRG00001019136.1"; oId "CUFF.11731.4"; nearest_ref "ENSCGRT00001024065.1"; class_code "="; tss_id "TSS18202"; p_id "P12179";
LT883672v1	Cufflinks	exon	54435024	54435147	.	+	.	gene_id "XLOC_013914"; transcript_id "TCONS_00024574"; exon_number "22"; gene_name "ENSCGRG00001019136.1"; oId "ENSCGRT00001024053.1"; nearest_ref "ENSCGRT00001024053.1"; class_code "="; tss_id "TSS18201"; p_id "P12178";
LT883672v1	Cufflinks	exon	54435024	54435147	.	+	.	gene_id "XLOC_013914"; transcript_id "TCONS_00024575"; exon_number "22"; gene_name "ENSCGRG00001019136.1"; oId "ENSCGRT00001024065.1"; nearest_ref "ENSCGRT00001024065.1"; class_code "="; tss_id "TSS18202"; p_id "P12179";
LT883672v1	Cufflinks	exon	54435024	54435147	.	+	.	gene_id "XLOC_013914"; transcript_id "TCONS_00024576"; exon_number "22"; gene_name "ENSCGRG00001019136.1"; oId "CUFF.11731.4"; nearest_ref "ENSCGRT00001024065.1"; class_code "="; tss_id "TSS18202"; p_id "P12179";
LT883672v1	Cufflinks	exon	54436957	54437152	.	+	.	gene_id "XLOC_013914"; transcript_id "TCONS_00024574"; exon_number "23"; gene_name "ENSCGRG00001019136.1"; oId "ENSCGRT00001024053.1"; nearest_ref "ENSCGRT00001024053.1"; class_code "="; tss_id "TSS18201"; p_id "P12178";
LT883672v1	Cufflinks	exon	54436957	54437152	.	+	.	gene_id "XLOC_013914"; transcript_id "TCONS_00024575"; exon_number "23"; gene_name "ENSCGRG00001019136.1"; oId "ENSCGRT00001024065.1"; nearest_ref "ENSCGRT00001024065.1"; class_code "="; tss_id "TSS18202"; p_id "P12179";
LT883672v1	Cufflinks	exon	54436957	54437152	.	+	.	gene_id "XLOC_013914"; transcript_id "TCONS_00024576"; exon_number "23"; gene_name "ENSCGRG00001019136.1"; oId "CUFF.11731.4"; nearest_ref "ENSCGRT00001024065.1"; class_code "="; tss_id "TSS18202"; p_id "P12179";
LT883672v1	Cufflinks	exon	54437472	54439498	.	+	.	gene_id "XLOC_013914"; transcript_id "TCONS_00024574"; exon_number "24"; gene_name "ENSCGRG00001019136.1"; oId "ENSCGRT00001024053.1"; nearest_ref "ENSCGRT00001024053.1"; class_code "="; tss_id "TSS18201"; p_id "P12178";
LT883672v1	Cufflinks	exon	54437472	54437644	.	+	.	gene_id "XLOC_013914"; transcript_id "TCONS_00024575"; exon_number "24"; gene_name "ENSCGRG00001019136.1"; oId "ENSCGRT00001024065.1"; nearest_ref "ENSCGRT00001024065.1"; class_code "="; tss_id "TSS18202"; p_id "P12179";
LT883672v1	Cufflinks	exon	54437472	54439716	.	+	.	gene_id "XLOC_013914"; transcript_id "TCONS_00024576"; exon_number "24"; gene_name "ENSCGRG00001019136.1"; oId "CUFF.11731.4"; nearest_ref "ENSCGRT00001024065.1"; class_code "="; tss_id "TSS18202"; p_id "P12179";
LT883672v1	Cufflinks	exon	54484247	54484419	.	+	.	gene_id "XLOC_013915"; transcript_id "TCONS_00024577"; exon_number "1"; gene_name "ENSCGRG00001004206.1"; oId "ENSCGRT00001005000.1"; nearest_ref "ENSCGRT00001005000.1"; class_code "="; tss_id "TSS18203"; p_id "P12180";
LT883672v1	Cufflinks	exon	54484874	54485342	.	+	.	gene_id "XLOC_013915"; transcript_id "TCONS_00024577"; exon_number "2"; gene_name "ENSCGRG00001004206.1"; oId "ENSCGRT00001005000.1"; nearest_ref "ENSCGRT00001005000.1"; class_code "="; tss_id "TSS18203"; p_id "P12180";
LT883672v1	Cufflinks	exon	54485360	54485590	.	+	.	gene_id "XLOC_013915"; transcript_id "TCONS_00024577"; exon_number "3"; gene_name "ENSCGRG00001004206.1"; oId "ENSCGRT00001005000.1"; nearest_ref "ENSCGRT00001005000.1"; class_code "="; tss_id "TSS18203"; p_id "P12180";
LT883672v1	Cufflinks	exon	54494131	54494138	.	+	.	gene_id "XLOC_013913"; transcript_id "TCONS_00024572"; exon_number "2"; gene_name "ENSCGRG00001019136.1"; oId "CUFF.11730.1"; nearest_ref "ENSCGRT00001024053.1"; class_code "o"; tss_id "TSS18200";
LT883672v1	Cufflinks	exon	54896090	54896752	.	+	.	gene_id "XLOC_013916"; transcript_id "TCONS_00024578"; exon_number "1"; oId "CUFF.11691.1"; class_code "u"; tss_id "TSS18204";
LT883672v1	Cufflinks	exon	54898392	54898463	.	+	.	gene_id "XLOC_013916"; transcript_id "TCONS_00024578"; exon_number "2"; oId "CUFF.11691.1"; class_code "u"; tss_id "TSS18204";
LT883672v1	Cufflinks	exon	54900207	54900271	.	+	.	gene_id "XLOC_013917"; transcript_id "TCONS_00024579"; exon_number "1"; gene_name "ENSCGRG00001004290.1"; oId "ENSCGRT00001005100.1"; nearest_ref "ENSCGRT00001005100.1"; class_code "="; tss_id "TSS18205";
LT883672v1	Cufflinks	exon	54900935	54901028	.	+	.	gene_id "XLOC_013918"; transcript_id "TCONS_00024580"; exon_number "1"; gene_name "ENSCGRG00001003895.1"; oId "ENSCGRT00001004629.1"; nearest_ref "ENSCGRT00001004629.1"; class_code "="; tss_id "TSS18206";
LT883672v1	Cufflinks	exon	54943631	54945874	.	-	.	gene_id "XLOC_014301"; transcript_id "TCONS_00025227"; exon_number "1"; oId "CUFF.11692.1"; class_code "u"; tss_id "TSS18698";
LT883672v1	Cufflinks	exon	54946205	54946764	.	-	.	gene_id "XLOC_014301"; transcript_id "TCONS_00025227"; exon_number "2"; oId "CUFF.11692.1"; class_code "u"; tss_id "TSS18698";
LT883672v1	Cufflinks	exon	54946962	54946999	.	-	.	gene_id "XLOC_014301"; transcript_id "TCONS_00025227"; exon_number "3"; oId "CUFF.11692.1"; class_code "u"; tss_id "TSS18698";
LT883672v1	Cufflinks	exon	54948815	54948884	.	+	.	gene_id "XLOC_013919"; transcript_id "TCONS_00024581"; exon_number "1"; gene_name "ENSCGRG00001009183.1"; oId "ENSCGRT00001010655.1"; nearest_ref "ENSCGRT00001010655.1"; class_code "="; tss_id "TSS18207";
LT883672v1	Cufflinks	exon	55125679	55125766	.	-	.	gene_id "XLOC_014302"; transcript_id "TCONS_00025228"; exon_number "1"; gene_name "ENSCGRG00001001159.1"; oId "ENSCGRT00001001503.1"; nearest_ref "ENSCGRT00001001503.1"; class_code "="; tss_id "TSS18699";
LT883672v1	Cufflinks	exon	55511199	55511241	.	+	.	gene_id "XLOC_013920"; transcript_id "TCONS_00024582"; exon_number "1"; gene_name "ENSCGRG00001022335.1"; oId "ENSCGRT00001028650.1"; nearest_ref "ENSCGRT00001028650.1"; class_code "="; tss_id "TSS18208"; p_id "P12181";
LT883672v1	Cufflinks	exon	55511199	55511241	.	+	.	gene_id "XLOC_013920"; transcript_id "TCONS_00024583"; exon_number "1"; gene_name "ENSCGRG00001022335.1"; oId "ENSCGRT00001028648.1"; nearest_ref "ENSCGRT00001028648.1"; class_code "="; tss_id "TSS18208"; p_id "P12182";
LT883672v1	Cufflinks	exon	55538380	55538546	.	+	.	gene_id "XLOC_013920"; transcript_id "TCONS_00024582"; exon_number "2"; gene_name "ENSCGRG00001022335.1"; oId "ENSCGRT00001028650.1"; nearest_ref "ENSCGRT00001028650.1"; class_code "="; tss_id "TSS18208"; p_id "P12181";
LT883672v1	Cufflinks	exon	55538380	55538546	.	+	.	gene_id "XLOC_013920"; transcript_id "TCONS_00024583"; exon_number "2"; gene_name "ENSCGRG00001022335.1"; oId "ENSCGRT00001028648.1"; nearest_ref "ENSCGRT00001028648.1"; class_code "="; tss_id "TSS18208"; p_id "P12182";
LT883672v1	Cufflinks	exon	55541180	55541384	.	+	.	gene_id "XLOC_013920"; transcript_id "TCONS_00024582"; exon_number "3"; gene_name "ENSCGRG00001022335.1"; oId "ENSCGRT00001028650.1"; nearest_ref "ENSCGRT00001028650.1"; class_code "="; tss_id "TSS18208"; p_id "P12181";
LT883672v1	Cufflinks	exon	55541180	55541384	.	+	.	gene_id "XLOC_013920"; transcript_id "TCONS_00024583"; exon_number "3"; gene_name "ENSCGRG00001022335.1"; oId "ENSCGRT00001028648.1"; nearest_ref "ENSCGRT00001028648.1"; class_code "="; tss_id "TSS18208"; p_id "P12182";
LT883672v1	Cufflinks	exon	55544326	55544481	.	+	.	gene_id "XLOC_013920"; transcript_id "TCONS_00024582"; exon_number "4"; gene_name "ENSCGRG00001022335.1"; oId "ENSCGRT00001028650.1"; nearest_ref "ENSCGRT00001028650.1"; class_code "="; tss_id "TSS18208"; p_id "P12181";
LT883672v1	Cufflinks	exon	55544326	55544481	.	+	.	gene_id "XLOC_013920"; transcript_id "TCONS_00024583"; exon_number "4"; gene_name "ENSCGRG00001022335.1"; oId "ENSCGRT00001028648.1"; nearest_ref "ENSCGRT00001028648.1"; class_code "="; tss_id "TSS18208"; p_id "P12182";
LT883672v1	Cufflinks	exon	55545119	55545241	.	+	.	gene_id "XLOC_013920"; transcript_id "TCONS_00024582"; exon_number "5"; gene_name "ENSCGRG00001022335.1"; oId "ENSCGRT00001028650.1"; nearest_ref "ENSCGRT00001028650.1"; class_code "="; tss_id "TSS18208"; p_id "P12181";
LT883672v1	Cufflinks	exon	55545119	55545241	.	+	.	gene_id "XLOC_013920"; transcript_id "TCONS_00024583"; exon_number "5"; gene_name "ENSCGRG00001022335.1"; oId "ENSCGRT00001028648.1"; nearest_ref "ENSCGRT00001028648.1"; class_code "="; tss_id "TSS18208"; p_id "P12182";
LT883672v1	Cufflinks	exon	55545731	55545869	.	+	.	gene_id "XLOC_013920"; transcript_id "TCONS_00024582"; exon_number "6"; gene_name "ENSCGRG00001022335.1"; oId "ENSCGRT00001028650.1"; nearest_ref "ENSCGRT00001028650.1"; class_code "="; tss_id "TSS18208"; p_id "P12181";
LT883672v1	Cufflinks	exon	55545731	55545869	.	+	.	gene_id "XLOC_013920"; transcript_id "TCONS_00024583"; exon_number "6"; gene_name "ENSCGRG00001022335.1"; oId "ENSCGRT00001028648.1"; nearest_ref "ENSCGRT00001028648.1"; class_code "="; tss_id "TSS18208"; p_id "P12182";
LT883672v1	Cufflinks	exon	55547275	55547539	.	+	.	gene_id "XLOC_013920"; transcript_id "TCONS_00024582"; exon_number "7"; gene_name "ENSCGRG00001022335.1"; oId "ENSCGRT00001028650.1"; nearest_ref "ENSCGRT00001028650.1"; class_code "="; tss_id "TSS18208"; p_id "P12181";
LT883672v1	Cufflinks	exon	55547275	55547458	.	+	.	gene_id "XLOC_013920"; transcript_id "TCONS_00024583"; exon_number "7"; gene_name "ENSCGRG00001022335.1"; oId "ENSCGRT00001028648.1"; nearest_ref "ENSCGRT00001028648.1"; class_code "="; tss_id "TSS18208"; p_id "P12182";
LT883672v1	Cufflinks	exon	55564134	55564175	.	+	.	gene_id "XLOC_013920"; transcript_id "TCONS_00024583"; exon_number "8"; gene_name "ENSCGRG00001022335.1"; oId "ENSCGRT00001028648.1"; nearest_ref "ENSCGRT00001028648.1"; class_code "="; tss_id "TSS18208"; p_id "P12182";
LT883672v1	Cufflinks	exon	55564644	55565429	.	-	.	gene_id "XLOC_014303"; transcript_id "TCONS_00025229"; exon_number "1"; gene_name "ENSCGRG00001022748.1"; oId "CUFF.11696.2"; nearest_ref "ENSCGRT00001029253.1"; class_code "j"; tss_id "TSS18700";
LT883672v1	Cufflinks	exon	55564644	55565429	.	-	.	gene_id "XLOC_014303"; transcript_id "TCONS_00025230"; exon_number "1"; gene_name "ENSCGRG00001022748.1"; oId "CUFF.11696.1"; nearest_ref "ENSCGRT00001029253.1"; class_code "j"; tss_id "TSS18701";
LT883672v1	Cufflinks	exon	55565190	55565429	.	-	.	gene_id "XLOC_014303"; transcript_id "TCONS_00025231"; exon_number "1"; gene_name "ENSCGRG00001022748.1"; oId "ENSCGRT00001029253.1"; contained_in "TCONS_00025229"; nearest_ref "ENSCGRT00001029253.1"; class_code "="; tss_id "TSS18702"; p_id "P12540";
LT883672v1	Cufflinks	exon	55569243	55569450	.	-	.	gene_id "XLOC_014303"; transcript_id "TCONS_00025229"; exon_number "2"; gene_name "ENSCGRG00001022748.1"; oId "CUFF.11696.2"; nearest_ref "ENSCGRT00001029253.1"; class_code "j"; tss_id "TSS18700";
LT883672v1	Cufflinks	exon	55569243	55569450	.	-	.	gene_id "XLOC_014303"; transcript_id "TCONS_00025230"; exon_number "2"; gene_name "ENSCGRG00001022748.1"; oId "CUFF.11696.1"; nearest_ref "ENSCGRT00001029253.1"; class_code "j"; tss_id "TSS18701";
LT883672v1	Cufflinks	exon	55569243	55569450	.	-	.	gene_id "XLOC_014303"; transcript_id "TCONS_00025231"; exon_number "2"; gene_name "ENSCGRG00001022748.1"; oId "ENSCGRT00001029253.1"; contained_in "TCONS_00025229"; nearest_ref "ENSCGRT00001029253.1"; class_code "="; tss_id "TSS18702"; p_id "P12540";
LT883672v1	Cufflinks	exon	55574247	55574384	.	-	.	gene_id "XLOC_014303"; transcript_id "TCONS_00025229"; exon_number "3"; gene_name "ENSCGRG00001022748.1"; oId "CUFF.11696.2"; nearest_ref "ENSCGRT00001029253.1"; class_code "j"; tss_id "TSS18700";
LT883672v1	Cufflinks	exon	55574247	55574384	.	-	.	gene_id "XLOC_014303"; transcript_id "TCONS_00025230"; exon_number "3"; gene_name "ENSCGRG00001022748.1"; oId "CUFF.11696.1"; nearest_ref "ENSCGRT00001029253.1"; class_code "j"; tss_id "TSS18701";
LT883672v1	Cufflinks	exon	55574247	55574384	.	-	.	gene_id "XLOC_014303"; transcript_id "TCONS_00025231"; exon_number "3"; gene_name "ENSCGRG00001022748.1"; oId "ENSCGRT00001029253.1"; contained_in "TCONS_00025229"; nearest_ref "ENSCGRT00001029253.1"; class_code "="; tss_id "TSS18702"; p_id "P12540";
LT883672v1	Cufflinks	exon	55578693	55578871	.	-	.	gene_id "XLOC_014303"; transcript_id "TCONS_00025229"; exon_number "4"; gene_name "ENSCGRG00001022748.1"; oId "CUFF.11696.2"; nearest_ref "ENSCGRT00001029253.1"; class_code "j"; tss_id "TSS18700";
LT883672v1	Cufflinks	exon	55578693	55578871	.	-	.	gene_id "XLOC_014303"; transcript_id "TCONS_00025230"; exon_number "4"; gene_name "ENSCGRG00001022748.1"; oId "CUFF.11696.1"; nearest_ref "ENSCGRT00001029253.1"; class_code "j"; tss_id "TSS18701";
LT883672v1	Cufflinks	exon	55578693	55578865	.	-	.	gene_id "XLOC_014303"; transcript_id "TCONS_00025231"; exon_number "4"; gene_name "ENSCGRG00001022748.1"; oId "ENSCGRT00001029253.1"; contained_in "TCONS_00025229"; nearest_ref "ENSCGRT00001029253.1"; class_code "="; tss_id "TSS18702"; p_id "P12540";
LT883672v1	Cufflinks	exon	55580774	55580894	.	-	.	gene_id "XLOC_014303"; transcript_id "TCONS_00025229"; exon_number "5"; gene_name "ENSCGRG00001022748.1"; oId "CUFF.11696.2"; nearest_ref "ENSCGRT00001029253.1"; class_code "j"; tss_id "TSS18700";
LT883672v1	Cufflinks	exon	55582155	55582367	.	-	.	gene_id "XLOC_014303"; transcript_id "TCONS_00025230"; exon_number "5"; gene_name "ENSCGRG00001022748.1"; oId "CUFF.11696.1"; nearest_ref "ENSCGRT00001029253.1"; class_code "j"; tss_id "TSS18701";
LT883672v1	Cufflinks	exon	55696070	55700803	.	-	.	gene_id "XLOC_014304"; transcript_id "TCONS_00025232"; exon_number "1"; gene_name "ENSCGRG00001025031.1"; oId "CUFF.11706.2"; nearest_ref "ENSCGRT00001032521.1"; class_code "j"; tss_id "TSS18703";
LT883672v1	Cufflinks	exon	55696070	55700800	.	-	.	gene_id "XLOC_014304"; transcript_id "TCONS_00025233"; exon_number "1"; gene_name "ENSCGRG00001025031.1"; oId "CUFF.11706.1"; nearest_ref "ENSCGRT00001032521.1"; class_code "j"; tss_id "TSS18704";
LT883672v1	Cufflinks	exon	55696072	55700803	.	-	.	gene_id "XLOC_014304"; transcript_id "TCONS_00025234"; exon_number "1"; gene_name "ENSCGRG00001025031.1"; oId "ENSCGRT00001032521.1"; nearest_ref "ENSCGRT00001032521.1"; class_code "="; tss_id "TSS18704"; p_id "P12541";
LT883672v1	Cufflinks	exon	55699298	55699582	.	+	.	gene_id "XLOC_013921"; transcript_id "TCONS_00024584"; exon_number "1"; gene_name "ENSCGRG00001025031.1"; oId "CUFF.11707.1"; nearest_ref "ENSCGRT00001032521.1"; class_code "x"; tss_id "TSS18209";
LT883672v1	Cufflinks	exon	55699659	55699924	.	+	.	gene_id "XLOC_013921"; transcript_id "TCONS_00024584"; exon_number "2"; gene_name "ENSCGRG00001025031.1"; oId "CUFF.11707.1"; nearest_ref "ENSCGRT00001032521.1"; class_code "x"; tss_id "TSS18209";
LT883672v1	Cufflinks	exon	55702125	55702187	.	-	.	gene_id "XLOC_014304"; transcript_id "TCONS_00025232"; exon_number "2"; gene_name "ENSCGRG00001025031.1"; oId "CUFF.11706.2"; nearest_ref "ENSCGRT00001032521.1"; class_code "j"; tss_id "TSS18703";
LT883672v1	Cufflinks	exon	55702125	55702187	.	-	.	gene_id "XLOC_014304"; transcript_id "TCONS_00025233"; exon_number "2"; gene_name "ENSCGRG00001025031.1"; oId "CUFF.11706.1"; nearest_ref "ENSCGRT00001032521.1"; class_code "j"; tss_id "TSS18704";
LT883672v1	Cufflinks	exon	55702125	55702187	.	-	.	gene_id "XLOC_014304"; transcript_id "TCONS_00025234"; exon_number "2"; gene_name "ENSCGRG00001025031.1"; oId "ENSCGRT00001032521.1"; nearest_ref "ENSCGRT00001032521.1"; class_code "="; tss_id "TSS18704"; p_id "P12541";
LT883672v1	Cufflinks	exon	55703213	55703725	.	-	.	gene_id "XLOC_014304"; transcript_id "TCONS_00025232"; exon_number "3"; gene_name "ENSCGRG00001025031.1"; oId "CUFF.11706.2"; nearest_ref "ENSCGRT00001032521.1"; class_code "j"; tss_id "TSS18703";
LT883672v1	Cufflinks	exon	55703213	55703725	.	-	.	gene_id "XLOC_014304"; transcript_id "TCONS_00025233"; exon_number "3"; gene_name "ENSCGRG00001025031.1"; oId "CUFF.11706.1"; nearest_ref "ENSCGRT00001032521.1"; class_code "j"; tss_id "TSS18704";
LT883672v1	Cufflinks	exon	55703213	55703725	.	-	.	gene_id "XLOC_014304"; transcript_id "TCONS_00025234"; exon_number "3"; gene_name "ENSCGRG00001025031.1"; oId "ENSCGRT00001032521.1"; nearest_ref "ENSCGRT00001032521.1"; class_code "="; tss_id "TSS18704"; p_id "P12541";
LT883672v1	Cufflinks	exon	55719088	55719221	.	-	.	gene_id "XLOC_014304"; transcript_id "TCONS_00025232"; exon_number "4"; gene_name "ENSCGRG00001025031.1"; oId "CUFF.11706.2"; nearest_ref "ENSCGRT00001032521.1"; class_code "j"; tss_id "TSS18703";
LT883672v1	Cufflinks	exon	55719088	55719221	.	-	.	gene_id "XLOC_014304"; transcript_id "TCONS_00025233"; exon_number "4"; gene_name "ENSCGRG00001025031.1"; oId "CUFF.11706.1"; nearest_ref "ENSCGRT00001032521.1"; class_code "j"; tss_id "TSS18704";
LT883672v1	Cufflinks	exon	55719088	55719221	.	-	.	gene_id "XLOC_014304"; transcript_id "TCONS_00025234"; exon_number "4"; gene_name "ENSCGRG00001025031.1"; oId "ENSCGRT00001032521.1"; nearest_ref "ENSCGRT00001032521.1"; class_code "="; tss_id "TSS18704"; p_id "P12541";
LT883672v1	Cufflinks	exon	55719587	55719595	.	-	.	gene_id "XLOC_014304"; transcript_id "TCONS_00025232"; exon_number "5"; gene_name "ENSCGRG00001025031.1"; oId "CUFF.11706.2"; nearest_ref "ENSCGRT00001032521.1"; class_code "j"; tss_id "TSS18703";
LT883672v1	Cufflinks	exon	55756336	55756667	.	-	.	gene_id "XLOC_014304"; transcript_id "TCONS_00025233"; exon_number "5"; gene_name "ENSCGRG00001025031.1"; oId "CUFF.11706.1"; nearest_ref "ENSCGRT00001032521.1"; class_code "j"; tss_id "TSS18704";
LT883672v1	Cufflinks	exon	55756336	55756667	.	-	.	gene_id "XLOC_014304"; transcript_id "TCONS_00025234"; exon_number "5"; gene_name "ENSCGRG00001025031.1"; oId "ENSCGRT00001032521.1"; nearest_ref "ENSCGRT00001032521.1"; class_code "="; tss_id "TSS18704"; p_id "P12541";
LT883672v1	Cufflinks	exon	55811159	55811261	.	+	.	gene_id "XLOC_013922"; transcript_id "TCONS_00024585"; exon_number "1"; gene_name "ENSCGRG00001005215.1"; oId "ENSCGRT00001006163.1"; nearest_ref "ENSCGRT00001006163.1"; class_code "="; tss_id "TSS18210";
LT883672v1	Cufflinks	exon	56051944	56052028	.	+	.	gene_id "XLOC_013923"; transcript_id "TCONS_00024586"; exon_number "1"; gene_name "ENSCGRG00001012911.1"; oId "ENSCGRT00001015448.1"; nearest_ref "ENSCGRT00001015448.1"; class_code "="; tss_id "TSS18211"; p_id "P12184";
LT883672v1	Cufflinks	exon	56051944	56052028	.	+	.	gene_id "XLOC_013923"; transcript_id "TCONS_00024587"; exon_number "1"; gene_name "ENSCGRG00001012911.1"; oId "ENSCGRT00001015446.1"; nearest_ref "ENSCGRT00001015446.1"; class_code "="; tss_id "TSS18211"; p_id "P12183";
LT883672v1	Cufflinks	exon	56060927	56061236	.	+	.	gene_id "XLOC_013923"; transcript_id "TCONS_00024586"; exon_number "2"; gene_name "ENSCGRG00001012911.1"; oId "ENSCGRT00001015448.1"; nearest_ref "ENSCGRT00001015448.1"; class_code "="; tss_id "TSS18211"; p_id "P12184";
LT883672v1	Cufflinks	exon	56060927	56061236	.	+	.	gene_id "XLOC_013923"; transcript_id "TCONS_00024587"; exon_number "2"; gene_name "ENSCGRG00001012911.1"; oId "ENSCGRT00001015446.1"; nearest_ref "ENSCGRT00001015446.1"; class_code "="; tss_id "TSS18211"; p_id "P12183";
LT883672v1	Cufflinks	exon	56061359	56061516	.	+	.	gene_id "XLOC_013923"; transcript_id "TCONS_00024586"; exon_number "3"; gene_name "ENSCGRG00001012911.1"; oId "ENSCGRT00001015448.1"; nearest_ref "ENSCGRT00001015448.1"; class_code "="; tss_id "TSS18211"; p_id "P12184";
LT883672v1	Cufflinks	exon	56061359	56061516	.	+	.	gene_id "XLOC_013923"; transcript_id "TCONS_00024587"; exon_number "3"; gene_name "ENSCGRG00001012911.1"; oId "ENSCGRT00001015446.1"; nearest_ref "ENSCGRT00001015446.1"; class_code "="; tss_id "TSS18211"; p_id "P12183";
LT883672v1	Cufflinks	exon	56064906	56064992	.	+	.	gene_id "XLOC_013923"; transcript_id "TCONS_00024586"; exon_number "4"; gene_name "ENSCGRG00001012911.1"; oId "ENSCGRT00001015448.1"; nearest_ref "ENSCGRT00001015448.1"; class_code "="; tss_id "TSS18211"; p_id "P12184";
LT883672v1	Cufflinks	exon	56064906	56064992	.	+	.	gene_id "XLOC_013923"; transcript_id "TCONS_00024587"; exon_number "4"; gene_name "ENSCGRG00001012911.1"; oId "ENSCGRT00001015446.1"; nearest_ref "ENSCGRT00001015446.1"; class_code "="; tss_id "TSS18211"; p_id "P12183";
LT883672v1	Cufflinks	exon	56067619	56067721	.	+	.	gene_id "XLOC_013923"; transcript_id "TCONS_00024586"; exon_number "5"; gene_name "ENSCGRG00001012911.1"; oId "ENSCGRT00001015448.1"; nearest_ref "ENSCGRT00001015448.1"; class_code "="; tss_id "TSS18211"; p_id "P12184";
LT883672v1	Cufflinks	exon	56067619	56067721	.	+	.	gene_id "XLOC_013923"; transcript_id "TCONS_00024587"; exon_number "5"; gene_name "ENSCGRG00001012911.1"; oId "ENSCGRT00001015446.1"; nearest_ref "ENSCGRT00001015446.1"; class_code "="; tss_id "TSS18211"; p_id "P12183";
LT883672v1	Cufflinks	exon	56069688	56069829	.	+	.	gene_id "XLOC_013923"; transcript_id "TCONS_00024586"; exon_number "6"; gene_name "ENSCGRG00001012911.1"; oId "ENSCGRT00001015448.1"; nearest_ref "ENSCGRT00001015448.1"; class_code "="; tss_id "TSS18211"; p_id "P12184";
LT883672v1	Cufflinks	exon	56071016	56071100	.	+	.	gene_id "XLOC_013923"; transcript_id "TCONS_00024587"; exon_number "6"; gene_name "ENSCGRG00001012911.1"; oId "ENSCGRT00001015446.1"; nearest_ref "ENSCGRT00001015446.1"; class_code "="; tss_id "TSS18211"; p_id "P12183";
LT883672v1	Cufflinks	exon	56074756	56074911	.	-	.	gene_id "XLOC_014305"; transcript_id "TCONS_00025236"; exon_number "1"; gene_name "ENSCGRG00001003890.1"; oId "ENSCGRT00001004696.1"; nearest_ref "ENSCGRT00001004696.1"; class_code "="; tss_id "TSS18705"; p_id "P12542";
LT883672v1	Cufflinks	exon	56074756	56074911	.	-	.	gene_id "XLOC_014305"; transcript_id "TCONS_00025235"; exon_number "1"; gene_name "ENSCGRG00001003890.1"; oId "ENSCGRT00001004693.1"; nearest_ref "ENSCGRT00001004693.1"; class_code "="; tss_id "TSS18705"; p_id "P12543";
LT883672v1	Cufflinks	exon	56078182	56078324	.	-	.	gene_id "XLOC_014305"; transcript_id "TCONS_00025236"; exon_number "2"; gene_name "ENSCGRG00001003890.1"; oId "ENSCGRT00001004696.1"; nearest_ref "ENSCGRT00001004696.1"; class_code "="; tss_id "TSS18705"; p_id "P12542";
LT883672v1	Cufflinks	exon	56078182	56078324	.	-	.	gene_id "XLOC_014305"; transcript_id "TCONS_00025235"; exon_number "2"; gene_name "ENSCGRG00001003890.1"; oId "ENSCGRT00001004693.1"; nearest_ref "ENSCGRT00001004693.1"; class_code "="; tss_id "TSS18705"; p_id "P12543";
LT883672v1	Cufflinks	exon	56081913	56082008	.	-	.	gene_id "XLOC_014305"; transcript_id "TCONS_00025236"; exon_number "3"; gene_name "ENSCGRG00001003890.1"; oId "ENSCGRT00001004696.1"; nearest_ref "ENSCGRT00001004696.1"; class_code "="; tss_id "TSS18705"; p_id "P12542";
LT883672v1	Cufflinks	exon	56081913	56082008	.	-	.	gene_id "XLOC_014305"; transcript_id "TCONS_00025235"; exon_number "3"; gene_name "ENSCGRG00001003890.1"; oId "ENSCGRT00001004693.1"; nearest_ref "ENSCGRT00001004693.1"; class_code "="; tss_id "TSS18705"; p_id "P12543";
LT883672v1	Cufflinks	exon	56085895	56086076	.	-	.	gene_id "XLOC_014305"; transcript_id "TCONS_00025236"; exon_number "4"; gene_name "ENSCGRG00001003890.1"; oId "ENSCGRT00001004696.1"; nearest_ref "ENSCGRT00001004696.1"; class_code "="; tss_id "TSS18705"; p_id "P12542";
LT883672v1	Cufflinks	exon	56085895	56086076	.	-	.	gene_id "XLOC_014305"; transcript_id "TCONS_00025235"; exon_number "4"; gene_name "ENSCGRG00001003890.1"; oId "ENSCGRT00001004693.1"; nearest_ref "ENSCGRT00001004693.1"; class_code "="; tss_id "TSS18705"; p_id "P12543";
LT883672v1	Cufflinks	exon	56091086	56091272	.	-	.	gene_id "XLOC_014305"; transcript_id "TCONS_00025236"; exon_number "5"; gene_name "ENSCGRG00001003890.1"; oId "ENSCGRT00001004696.1"; nearest_ref "ENSCGRT00001004696.1"; class_code "="; tss_id "TSS18705"; p_id "P12542";
LT883672v1	Cufflinks	exon	56091086	56091272	.	-	.	gene_id "XLOC_014305"; transcript_id "TCONS_00025235"; exon_number "5"; gene_name "ENSCGRG00001003890.1"; oId "ENSCGRT00001004693.1"; nearest_ref "ENSCGRT00001004693.1"; class_code "="; tss_id "TSS18705"; p_id "P12543";
LT883672v1	Cufflinks	exon	56091421	56091470	.	-	.	gene_id "XLOC_014305"; transcript_id "TCONS_00025236"; exon_number "6"; gene_name "ENSCGRG00001003890.1"; oId "ENSCGRT00001004696.1"; nearest_ref "ENSCGRT00001004696.1"; class_code "="; tss_id "TSS18705"; p_id "P12542";
LT883672v1	Cufflinks	exon	56091421	56091470	.	-	.	gene_id "XLOC_014305"; transcript_id "TCONS_00025235"; exon_number "6"; gene_name "ENSCGRG00001003890.1"; oId "ENSCGRT00001004693.1"; nearest_ref "ENSCGRT00001004693.1"; class_code "="; tss_id "TSS18705"; p_id "P12543";
LT883672v1	Cufflinks	exon	56095620	56095715	.	-	.	gene_id "XLOC_014305"; transcript_id "TCONS_00025236"; exon_number "7"; gene_name "ENSCGRG00001003890.1"; oId "ENSCGRT00001004696.1"; nearest_ref "ENSCGRT00001004696.1"; class_code "="; tss_id "TSS18705"; p_id "P12542";
LT883672v1	Cufflinks	exon	56095620	56095715	.	-	.	gene_id "XLOC_014305"; transcript_id "TCONS_00025235"; exon_number "7"; gene_name "ENSCGRG00001003890.1"; oId "ENSCGRT00001004693.1"; nearest_ref "ENSCGRT00001004693.1"; class_code "="; tss_id "TSS18705"; p_id "P12543";
LT883672v1	Cufflinks	exon	56103896	56104028	.	-	.	gene_id "XLOC_014305"; transcript_id "TCONS_00025236"; exon_number "8"; gene_name "ENSCGRG00001003890.1"; oId "ENSCGRT00001004696.1"; nearest_ref "ENSCGRT00001004696.1"; class_code "="; tss_id "TSS18705"; p_id "P12542";
LT883672v1	Cufflinks	exon	56103896	56104028	.	-	.	gene_id "XLOC_014305"; transcript_id "TCONS_00025235"; exon_number "8"; gene_name "ENSCGRG00001003890.1"; oId "ENSCGRT00001004693.1"; nearest_ref "ENSCGRT00001004693.1"; class_code "="; tss_id "TSS18705"; p_id "P12543";
LT883672v1	Cufflinks	exon	56105659	56105769	.	-	.	gene_id "XLOC_014305"; transcript_id "TCONS_00025236"; exon_number "9"; gene_name "ENSCGRG00001003890.1"; oId "ENSCGRT00001004696.1"; nearest_ref "ENSCGRT00001004696.1"; class_code "="; tss_id "TSS18705"; p_id "P12542";
LT883672v1	Cufflinks	exon	56105659	56105769	.	-	.	gene_id "XLOC_014305"; transcript_id "TCONS_00025235"; exon_number "9"; gene_name "ENSCGRG00001003890.1"; oId "ENSCGRT00001004693.1"; nearest_ref "ENSCGRT00001004693.1"; class_code "="; tss_id "TSS18705"; p_id "P12543";
LT883672v1	Cufflinks	exon	56117576	56117716	.	-	.	gene_id "XLOC_014305"; transcript_id "TCONS_00025236"; exon_number "10"; gene_name "ENSCGRG00001003890.1"; oId "ENSCGRT00001004696.1"; nearest_ref "ENSCGRT00001004696.1"; class_code "="; tss_id "TSS18705"; p_id "P12542";
LT883672v1	Cufflinks	exon	56117576	56117716	.	-	.	gene_id "XLOC_014305"; transcript_id "TCONS_00025235"; exon_number "10"; gene_name "ENSCGRG00001003890.1"; oId "ENSCGRT00001004693.1"; nearest_ref "ENSCGRT00001004693.1"; class_code "="; tss_id "TSS18705"; p_id "P12543";
LT883672v1	Cufflinks	exon	56119175	56119300	.	-	.	gene_id "XLOC_014305"; transcript_id "TCONS_00025236"; exon_number "11"; gene_name "ENSCGRG00001003890.1"; oId "ENSCGRT00001004696.1"; nearest_ref "ENSCGRT00001004696.1"; class_code "="; tss_id "TSS18705"; p_id "P12542";
LT883672v1	Cufflinks	exon	56119175	56119300	.	-	.	gene_id "XLOC_014305"; transcript_id "TCONS_00025235"; exon_number "11"; gene_name "ENSCGRG00001003890.1"; oId "ENSCGRT00001004693.1"; nearest_ref "ENSCGRT00001004693.1"; class_code "="; tss_id "TSS18705"; p_id "P12543";
LT883672v1	Cufflinks	exon	56123297	56123386	.	-	.	gene_id "XLOC_014305"; transcript_id "TCONS_00025236"; exon_number "12"; gene_name "ENSCGRG00001003890.1"; oId "ENSCGRT00001004696.1"; nearest_ref "ENSCGRT00001004696.1"; class_code "="; tss_id "TSS18705"; p_id "P12542";
LT883672v1	Cufflinks	exon	56123297	56123386	.	-	.	gene_id "XLOC_014305"; transcript_id "TCONS_00025235"; exon_number "12"; gene_name "ENSCGRG00001003890.1"; oId "ENSCGRT00001004693.1"; nearest_ref "ENSCGRT00001004693.1"; class_code "="; tss_id "TSS18705"; p_id "P12543";
LT883672v1	Cufflinks	exon	56130523	56130658	.	-	.	gene_id "XLOC_014305"; transcript_id "TCONS_00025236"; exon_number "13"; gene_name "ENSCGRG00001003890.1"; oId "ENSCGRT00001004696.1"; nearest_ref "ENSCGRT00001004696.1"; class_code "="; tss_id "TSS18705"; p_id "P12542";
LT883672v1	Cufflinks	exon	56130523	56130658	.	-	.	gene_id "XLOC_014305"; transcript_id "TCONS_00025235"; exon_number "13"; gene_name "ENSCGRG00001003890.1"; oId "ENSCGRT00001004693.1"; nearest_ref "ENSCGRT00001004693.1"; class_code "="; tss_id "TSS18705"; p_id "P12543";
LT883672v1	Cufflinks	exon	56133337	56133487	.	-	.	gene_id "XLOC_014305"; transcript_id "TCONS_00025236"; exon_number "14"; gene_name "ENSCGRG00001003890.1"; oId "ENSCGRT00001004696.1"; nearest_ref "ENSCGRT00001004696.1"; class_code "="; tss_id "TSS18705"; p_id "P12542";
LT883672v1	Cufflinks	exon	56133337	56133487	.	-	.	gene_id "XLOC_014305"; transcript_id "TCONS_00025235"; exon_number "14"; gene_name "ENSCGRG00001003890.1"; oId "ENSCGRT00001004693.1"; nearest_ref "ENSCGRT00001004693.1"; class_code "="; tss_id "TSS18705"; p_id "P12543";
LT883672v1	Cufflinks	exon	56133775	56133880	.	-	.	gene_id "XLOC_014305"; transcript_id "TCONS_00025236"; exon_number "15"; gene_name "ENSCGRG00001003890.1"; oId "ENSCGRT00001004696.1"; nearest_ref "ENSCGRT00001004696.1"; class_code "="; tss_id "TSS18705"; p_id "P12542";
LT883672v1	Cufflinks	exon	56133775	56133880	.	-	.	gene_id "XLOC_014305"; transcript_id "TCONS_00025235"; exon_number "15"; gene_name "ENSCGRG00001003890.1"; oId "ENSCGRT00001004693.1"; nearest_ref "ENSCGRT00001004693.1"; class_code "="; tss_id "TSS18705"; p_id "P12543";
LT883672v1	Cufflinks	exon	56141148	56141297	.	-	.	gene_id "XLOC_014305"; transcript_id "TCONS_00025236"; exon_number "16"; gene_name "ENSCGRG00001003890.1"; oId "ENSCGRT00001004696.1"; nearest_ref "ENSCGRT00001004696.1"; class_code "="; tss_id "TSS18705"; p_id "P12542";
LT883672v1	Cufflinks	exon	56141148	56141297	.	-	.	gene_id "XLOC_014305"; transcript_id "TCONS_00025235"; exon_number "16"; gene_name "ENSCGRG00001003890.1"; oId "ENSCGRT00001004693.1"; nearest_ref "ENSCGRT00001004693.1"; class_code "="; tss_id "TSS18705"; p_id "P12543";
LT883672v1	Cufflinks	exon	56141931	56142071	.	-	.	gene_id "XLOC_014305"; transcript_id "TCONS_00025236"; exon_number "17"; gene_name "ENSCGRG00001003890.1"; oId "ENSCGRT00001004696.1"; nearest_ref "ENSCGRT00001004696.1"; class_code "="; tss_id "TSS18705"; p_id "P12542";
LT883672v1	Cufflinks	exon	56141931	56142071	.	-	.	gene_id "XLOC_014305"; transcript_id "TCONS_00025235"; exon_number "17"; gene_name "ENSCGRG00001003890.1"; oId "ENSCGRT00001004693.1"; nearest_ref "ENSCGRT00001004693.1"; class_code "="; tss_id "TSS18705"; p_id "P12543";
LT883672v1	Cufflinks	exon	56147470	56147576	.	-	.	gene_id "XLOC_014305"; transcript_id "TCONS_00025236"; exon_number "18"; gene_name "ENSCGRG00001003890.1"; oId "ENSCGRT00001004696.1"; nearest_ref "ENSCGRT00001004696.1"; class_code "="; tss_id "TSS18705"; p_id "P12542";
LT883672v1	Cufflinks	exon	56147470	56147576	.	-	.	gene_id "XLOC_014305"; transcript_id "TCONS_00025235"; exon_number "18"; gene_name "ENSCGRG00001003890.1"; oId "ENSCGRT00001004693.1"; nearest_ref "ENSCGRT00001004693.1"; class_code "="; tss_id "TSS18705"; p_id "P12543";
LT883672v1	Cufflinks	exon	56148668	56148776	.	-	.	gene_id "XLOC_014305"; transcript_id "TCONS_00025236"; exon_number "19"; gene_name "ENSCGRG00001003890.1"; oId "ENSCGRT00001004696.1"; nearest_ref "ENSCGRT00001004696.1"; class_code "="; tss_id "TSS18705"; p_id "P12542";
LT883672v1	Cufflinks	exon	56148668	56148776	.	-	.	gene_id "XLOC_014305"; transcript_id "TCONS_00025235"; exon_number "19"; gene_name "ENSCGRG00001003890.1"; oId "ENSCGRT00001004693.1"; nearest_ref "ENSCGRT00001004693.1"; class_code "="; tss_id "TSS18705"; p_id "P12543";
LT883672v1	Cufflinks	exon	56153389	56153520	.	-	.	gene_id "XLOC_014305"; transcript_id "TCONS_00025236"; exon_number "20"; gene_name "ENSCGRG00001003890.1"; oId "ENSCGRT00001004696.1"; nearest_ref "ENSCGRT00001004696.1"; class_code "="; tss_id "TSS18705"; p_id "P12542";
LT883672v1	Cufflinks	exon	56153389	56153520	.	-	.	gene_id "XLOC_014305"; transcript_id "TCONS_00025235"; exon_number "20"; gene_name "ENSCGRG00001003890.1"; oId "ENSCGRT00001004693.1"; nearest_ref "ENSCGRT00001004693.1"; class_code "="; tss_id "TSS18705"; p_id "P12543";
LT883672v1	Cufflinks	exon	56159948	56159992	.	-	.	gene_id "XLOC_014305"; transcript_id "TCONS_00025235"; exon_number "21"; gene_name "ENSCGRG00001003890.1"; oId "ENSCGRT00001004693.1"; nearest_ref "ENSCGRT00001004693.1"; class_code "="; tss_id "TSS18705"; p_id "P12543";
LT883672v1	Cufflinks	exon	56160093	56160137	.	-	.	gene_id "XLOC_014305"; transcript_id "TCONS_00025236"; exon_number "21"; gene_name "ENSCGRG00001003890.1"; oId "ENSCGRT00001004696.1"; nearest_ref "ENSCGRT00001004696.1"; class_code "="; tss_id "TSS18705"; p_id "P12542";
LT883672v1	Cufflinks	exon	56160093	56160137	.	-	.	gene_id "XLOC_014305"; transcript_id "TCONS_00025235"; exon_number "22"; gene_name "ENSCGRG00001003890.1"; oId "ENSCGRT00001004693.1"; nearest_ref "ENSCGRT00001004693.1"; class_code "="; tss_id "TSS18705"; p_id "P12543";
LT883672v1	Cufflinks	exon	56161388	56161423	.	-	.	gene_id "XLOC_014305"; transcript_id "TCONS_00025236"; exon_number "22"; gene_name "ENSCGRG00001003890.1"; oId "ENSCGRT00001004696.1"; nearest_ref "ENSCGRT00001004696.1"; class_code "="; tss_id "TSS18705"; p_id "P12542";
LT883672v1	Cufflinks	exon	56161388	56161423	.	-	.	gene_id "XLOC_014305"; transcript_id "TCONS_00025235"; exon_number "23"; gene_name "ENSCGRG00001003890.1"; oId "ENSCGRT00001004693.1"; nearest_ref "ENSCGRT00001004693.1"; class_code "="; tss_id "TSS18705"; p_id "P12543";
LT883672v1	Cufflinks	exon	56164343	56164387	.	-	.	gene_id "XLOC_014305"; transcript_id "TCONS_00025236"; exon_number "23"; gene_name "ENSCGRG00001003890.1"; oId "ENSCGRT00001004696.1"; nearest_ref "ENSCGRT00001004696.1"; class_code "="; tss_id "TSS18705"; p_id "P12542";
LT883672v1	Cufflinks	exon	56164343	56164387	.	-	.	gene_id "XLOC_014305"; transcript_id "TCONS_00025235"; exon_number "24"; gene_name "ENSCGRG00001003890.1"; oId "ENSCGRT00001004693.1"; nearest_ref "ENSCGRT00001004693.1"; class_code "="; tss_id "TSS18705"; p_id "P12543";
LT883672v1	Cufflinks	exon	56166219	56166370	.	-	.	gene_id "XLOC_014305"; transcript_id "TCONS_00025236"; exon_number "24"; gene_name "ENSCGRG00001003890.1"; oId "ENSCGRT00001004696.1"; nearest_ref "ENSCGRT00001004696.1"; class_code "="; tss_id "TSS18705"; p_id "P12542";
LT883672v1	Cufflinks	exon	56166219	56166370	.	-	.	gene_id "XLOC_014305"; transcript_id "TCONS_00025235"; exon_number "25"; gene_name "ENSCGRG00001003890.1"; oId "ENSCGRT00001004693.1"; nearest_ref "ENSCGRT00001004693.1"; class_code "="; tss_id "TSS18705"; p_id "P12543";
LT883672v1	Cufflinks	exon	56173742	56173809	.	-	.	gene_id "XLOC_014305"; transcript_id "TCONS_00025236"; exon_number "25"; gene_name "ENSCGRG00001003890.1"; oId "ENSCGRT00001004696.1"; nearest_ref "ENSCGRT00001004696.1"; class_code "="; tss_id "TSS18705"; p_id "P12542";
LT883672v1	Cufflinks	exon	56173742	56173809	.	-	.	gene_id "XLOC_014305"; transcript_id "TCONS_00025235"; exon_number "26"; gene_name "ENSCGRG00001003890.1"; oId "ENSCGRT00001004693.1"; nearest_ref "ENSCGRT00001004693.1"; class_code "="; tss_id "TSS18705"; p_id "P12543";
LT883672v1	Cufflinks	exon	56174068	56174198	.	-	.	gene_id "XLOC_014305"; transcript_id "TCONS_00025236"; exon_number "26"; gene_name "ENSCGRG00001003890.1"; oId "ENSCGRT00001004696.1"; nearest_ref "ENSCGRT00001004696.1"; class_code "="; tss_id "TSS18705"; p_id "P12542";
LT883672v1	Cufflinks	exon	56174068	56174198	.	-	.	gene_id "XLOC_014305"; transcript_id "TCONS_00025235"; exon_number "27"; gene_name "ENSCGRG00001003890.1"; oId "ENSCGRT00001004693.1"; nearest_ref "ENSCGRT00001004693.1"; class_code "="; tss_id "TSS18705"; p_id "P12543";
LT883672v1	Cufflinks	exon	56177959	56178103	.	-	.	gene_id "XLOC_014305"; transcript_id "TCONS_00025236"; exon_number "27"; gene_name "ENSCGRG00001003890.1"; oId "ENSCGRT00001004696.1"; nearest_ref "ENSCGRT00001004696.1"; class_code "="; tss_id "TSS18705"; p_id "P12542";
LT883672v1	Cufflinks	exon	56177959	56178103	.	-	.	gene_id "XLOC_014305"; transcript_id "TCONS_00025235"; exon_number "28"; gene_name "ENSCGRG00001003890.1"; oId "ENSCGRT00001004693.1"; nearest_ref "ENSCGRT00001004693.1"; class_code "="; tss_id "TSS18705"; p_id "P12543";
LT883672v1	Cufflinks	exon	56816861	56817141	.	-	.	gene_id "XLOC_014306"; transcript_id "TCONS_00025237"; exon_number "1"; oId "CUFF.11709.1"; class_code "u"; tss_id "TSS18706";
LT883672v1	Cufflinks	exon	56818572	56818610	.	-	.	gene_id "XLOC_014306"; transcript_id "TCONS_00025237"; exon_number "2"; oId "CUFF.11709.1"; class_code "u"; tss_id "TSS18706";
LT883672v1	Cufflinks	exon	57292169	57292264	.	+	.	gene_id "XLOC_013924"; transcript_id "TCONS_00024588"; exon_number "1"; gene_name "ENSCGRG00001005582.1"; oId "ENSCGRT00001006577.1"; nearest_ref "ENSCGRT00001006577.1"; class_code "="; tss_id "TSS18212"; p_id "P12185";
LT883672v1	Cufflinks	exon	57292311	57292901	.	+	.	gene_id "XLOC_013924"; transcript_id "TCONS_00024588"; exon_number "2"; gene_name "ENSCGRG00001005582.1"; oId "ENSCGRT00001006577.1"; nearest_ref "ENSCGRT00001006577.1"; class_code "="; tss_id "TSS18212"; p_id "P12185";
LT883672v1	Cufflinks	exon	57425210	57425443	.	-	.	gene_id "XLOC_014307"; transcript_id "TCONS_00025238"; exon_number "1"; gene_name "ENSCGRG00001013358.1"; oId "ENSCGRT00001016036.1"; nearest_ref "ENSCGRT00001016036.1"; class_code "="; tss_id "TSS18707"; p_id "P12544";
LT883672v1	Cufflinks	exon	57425461	57425970	.	-	.	gene_id "XLOC_014307"; transcript_id "TCONS_00025238"; exon_number "2"; gene_name "ENSCGRG00001013358.1"; oId "ENSCGRT00001016036.1"; nearest_ref "ENSCGRT00001016036.1"; class_code "="; tss_id "TSS18707"; p_id "P12544";
LT883672v1	Cufflinks	exon	57425995	57426102	.	-	.	gene_id "XLOC_014307"; transcript_id "TCONS_00025238"; exon_number "3"; gene_name "ENSCGRG00001013358.1"; oId "ENSCGRT00001016036.1"; nearest_ref "ENSCGRT00001016036.1"; class_code "="; tss_id "TSS18707"; p_id "P12544";
LT883672v1	Cufflinks	exon	57444060	57444395	.	-	.	gene_id "XLOC_014308"; transcript_id "TCONS_00025239"; exon_number "1"; gene_name "ENSCGRG00001006367.1"; oId "ENSCGRT00001007462.1"; nearest_ref "ENSCGRT00001007462.1"; class_code "="; tss_id "TSS18708"; p_id "P12545";
LT883672v1	Cufflinks	exon	57792554	57792608	.	+	.	gene_id "XLOC_013925"; transcript_id "TCONS_00024589"; exon_number "1"; gene_name "ENSCGRG00001016596.1"; oId "ENSCGRT00001020443.1"; nearest_ref "ENSCGRT00001020443.1"; class_code "="; tss_id "TSS18213"; p_id "P12187";
LT883672v1	Cufflinks	exon	57792554	57792608	.	+	.	gene_id "XLOC_013925"; transcript_id "TCONS_00024590"; exon_number "1"; gene_name "ENSCGRG00001016596.1"; oId "ENSCGRT00001020441.1"; nearest_ref "ENSCGRT00001020441.1"; class_code "="; tss_id "TSS18213"; p_id "P12186";
LT883672v1	Cufflinks	exon	58022123	58022168	.	+	.	gene_id "XLOC_013925"; transcript_id "TCONS_00024591"; exon_number "1"; gene_name "ENSCGRG00001016596.1"; oId "CUFF.11770.4"; nearest_ref "ENSCGRT00001020441.1"; class_code "j"; tss_id "TSS18214";
LT883672v1	Cufflinks	exon	58022123	58022168	.	+	.	gene_id "XLOC_013925"; transcript_id "TCONS_00024592"; exon_number "1"; gene_name "ENSCGRG00001016596.1"; oId "ENSCGRT00001020445.1"; nearest_ref "ENSCGRT00001020445.1"; class_code "="; tss_id "TSS18214"; p_id "P12188";
LT883672v1	Cufflinks	exon	58022800	58022874	.	+	.	gene_id "XLOC_013925"; transcript_id "TCONS_00024589"; exon_number "2"; gene_name "ENSCGRG00001016596.1"; oId "ENSCGRT00001020443.1"; nearest_ref "ENSCGRT00001020443.1"; class_code "="; tss_id "TSS18213"; p_id "P12187";
LT883672v1	Cufflinks	exon	58022800	58022874	.	+	.	gene_id "XLOC_013925"; transcript_id "TCONS_00024590"; exon_number "2"; gene_name "ENSCGRG00001016596.1"; oId "ENSCGRT00001020441.1"; nearest_ref "ENSCGRT00001020441.1"; class_code "="; tss_id "TSS18213"; p_id "P12186";
LT883672v1	Cufflinks	exon	58022800	58022874	.	+	.	gene_id "XLOC_013925"; transcript_id "TCONS_00024591"; exon_number "2"; gene_name "ENSCGRG00001016596.1"; oId "CUFF.11770.4"; nearest_ref "ENSCGRT00001020441.1"; class_code "j"; tss_id "TSS18214";
LT883672v1	Cufflinks	exon	58022800	58022874	.	+	.	gene_id "XLOC_013925"; transcript_id "TCONS_00024592"; exon_number "2"; gene_name "ENSCGRG00001016596.1"; oId "ENSCGRT00001020445.1"; nearest_ref "ENSCGRT00001020445.1"; class_code "="; tss_id "TSS18214"; p_id "P12188";
LT883672v1	Cufflinks	exon	58025725	58025931	.	+	.	gene_id "XLOC_013925"; transcript_id "TCONS_00024589"; exon_number "3"; gene_name "ENSCGRG00001016596.1"; oId "ENSCGRT00001020443.1"; nearest_ref "ENSCGRT00001020443.1"; class_code "="; tss_id "TSS18213"; p_id "P12187";
LT883672v1	Cufflinks	exon	58025725	58025931	.	+	.	gene_id "XLOC_013925"; transcript_id "TCONS_00024590"; exon_number "3"; gene_name "ENSCGRG00001016596.1"; oId "ENSCGRT00001020441.1"; nearest_ref "ENSCGRT00001020441.1"; class_code "="; tss_id "TSS18213"; p_id "P12186";
LT883672v1	Cufflinks	exon	58025725	58025931	.	+	.	gene_id "XLOC_013925"; transcript_id "TCONS_00024591"; exon_number "3"; gene_name "ENSCGRG00001016596.1"; oId "CUFF.11770.4"; nearest_ref "ENSCGRT00001020441.1"; class_code "j"; tss_id "TSS18214";
LT883672v1	Cufflinks	exon	58025725	58025931	.	+	.	gene_id "XLOC_013925"; transcript_id "TCONS_00024592"; exon_number "3"; gene_name "ENSCGRG00001016596.1"; oId "ENSCGRT00001020445.1"; nearest_ref "ENSCGRT00001020445.1"; class_code "="; tss_id "TSS18214"; p_id "P12188";
LT883672v1	Cufflinks	exon	58026811	58026954	.	+	.	gene_id "XLOC_013925"; transcript_id "TCONS_00024589"; exon_number "4"; gene_name "ENSCGRG00001016596.1"; oId "ENSCGRT00001020443.1"; nearest_ref "ENSCGRT00001020443.1"; class_code "="; tss_id "TSS18213"; p_id "P12187";
LT883672v1	Cufflinks	exon	58026811	58026954	.	+	.	gene_id "XLOC_013925"; transcript_id "TCONS_00024590"; exon_number "4"; gene_name "ENSCGRG00001016596.1"; oId "ENSCGRT00001020441.1"; nearest_ref "ENSCGRT00001020441.1"; class_code "="; tss_id "TSS18213"; p_id "P12186";
LT883672v1	Cufflinks	exon	58026811	58026954	.	+	.	gene_id "XLOC_013925"; transcript_id "TCONS_00024591"; exon_number "4"; gene_name "ENSCGRG00001016596.1"; oId "CUFF.11770.4"; nearest_ref "ENSCGRT00001020441.1"; class_code "j"; tss_id "TSS18214";
LT883672v1	Cufflinks	exon	58026811	58026954	.	+	.	gene_id "XLOC_013925"; transcript_id "TCONS_00024592"; exon_number "4"; gene_name "ENSCGRG00001016596.1"; oId "ENSCGRT00001020445.1"; nearest_ref "ENSCGRT00001020445.1"; class_code "="; tss_id "TSS18214"; p_id "P12188";
LT883672v1	Cufflinks	exon	58034490	58034627	.	+	.	gene_id "XLOC_013925"; transcript_id "TCONS_00024589"; exon_number "5"; gene_name "ENSCGRG00001016596.1"; oId "ENSCGRT00001020443.1"; nearest_ref "ENSCGRT00001020443.1"; class_code "="; tss_id "TSS18213"; p_id "P12187";
LT883672v1	Cufflinks	exon	58034490	58034627	.	+	.	gene_id "XLOC_013925"; transcript_id "TCONS_00024590"; exon_number "5"; gene_name "ENSCGRG00001016596.1"; oId "ENSCGRT00001020441.1"; nearest_ref "ENSCGRT00001020441.1"; class_code "="; tss_id "TSS18213"; p_id "P12186";
LT883672v1	Cufflinks	exon	58034490	58034627	.	+	.	gene_id "XLOC_013925"; transcript_id "TCONS_00024591"; exon_number "5"; gene_name "ENSCGRG00001016596.1"; oId "CUFF.11770.4"; nearest_ref "ENSCGRT00001020441.1"; class_code "j"; tss_id "TSS18214";
LT883672v1	Cufflinks	exon	58034490	58034627	.	+	.	gene_id "XLOC_013925"; transcript_id "TCONS_00024592"; exon_number "5"; gene_name "ENSCGRG00001016596.1"; oId "ENSCGRT00001020445.1"; nearest_ref "ENSCGRT00001020445.1"; class_code "="; tss_id "TSS18214"; p_id "P12188";
LT883672v1	Cufflinks	exon	58045070	58045187	.	+	.	gene_id "XLOC_013925"; transcript_id "TCONS_00024589"; exon_number "6"; gene_name "ENSCGRG00001016596.1"; oId "ENSCGRT00001020443.1"; nearest_ref "ENSCGRT00001020443.1"; class_code "="; tss_id "TSS18213"; p_id "P12187";
LT883672v1	Cufflinks	exon	58045070	58045187	.	+	.	gene_id "XLOC_013925"; transcript_id "TCONS_00024590"; exon_number "6"; gene_name "ENSCGRG00001016596.1"; oId "ENSCGRT00001020441.1"; nearest_ref "ENSCGRT00001020441.1"; class_code "="; tss_id "TSS18213"; p_id "P12186";
LT883672v1	Cufflinks	exon	58045070	58045187	.	+	.	gene_id "XLOC_013925"; transcript_id "TCONS_00024591"; exon_number "6"; gene_name "ENSCGRG00001016596.1"; oId "CUFF.11770.4"; nearest_ref "ENSCGRT00001020441.1"; class_code "j"; tss_id "TSS18214";
LT883672v1	Cufflinks	exon	58045070	58045187	.	+	.	gene_id "XLOC_013925"; transcript_id "TCONS_00024592"; exon_number "6"; gene_name "ENSCGRG00001016596.1"; oId "ENSCGRT00001020445.1"; nearest_ref "ENSCGRT00001020445.1"; class_code "="; tss_id "TSS18214"; p_id "P12188";
LT883672v1	Cufflinks	exon	58061133	58061293	.	+	.	gene_id "XLOC_013925"; transcript_id "TCONS_00024589"; exon_number "7"; gene_name "ENSCGRG00001016596.1"; oId "ENSCGRT00001020443.1"; nearest_ref "ENSCGRT00001020443.1"; class_code "="; tss_id "TSS18213"; p_id "P12187";
LT883672v1	Cufflinks	exon	58061133	58061293	.	+	.	gene_id "XLOC_013925"; transcript_id "TCONS_00024590"; exon_number "7"; gene_name "ENSCGRG00001016596.1"; oId "ENSCGRT00001020441.1"; nearest_ref "ENSCGRT00001020441.1"; class_code "="; tss_id "TSS18213"; p_id "P12186";
LT883672v1	Cufflinks	exon	58061133	58061293	.	+	.	gene_id "XLOC_013925"; transcript_id "TCONS_00024591"; exon_number "7"; gene_name "ENSCGRG00001016596.1"; oId "CUFF.11770.4"; nearest_ref "ENSCGRT00001020441.1"; class_code "j"; tss_id "TSS18214";
LT883672v1	Cufflinks	exon	58061133	58061293	.	+	.	gene_id "XLOC_013925"; transcript_id "TCONS_00024592"; exon_number "7"; gene_name "ENSCGRG00001016596.1"; oId "ENSCGRT00001020445.1"; nearest_ref "ENSCGRT00001020445.1"; class_code "="; tss_id "TSS18214"; p_id "P12188";
LT883672v1	Cufflinks	exon	58062759	58062904	.	+	.	gene_id "XLOC_013925"; transcript_id "TCONS_00024589"; exon_number "8"; gene_name "ENSCGRG00001016596.1"; oId "ENSCGRT00001020443.1"; nearest_ref "ENSCGRT00001020443.1"; class_code "="; tss_id "TSS18213"; p_id "P12187";
LT883672v1	Cufflinks	exon	58062759	58062904	.	+	.	gene_id "XLOC_013925"; transcript_id "TCONS_00024590"; exon_number "8"; gene_name "ENSCGRG00001016596.1"; oId "ENSCGRT00001020441.1"; nearest_ref "ENSCGRT00001020441.1"; class_code "="; tss_id "TSS18213"; p_id "P12186";
LT883672v1	Cufflinks	exon	58062759	58062904	.	+	.	gene_id "XLOC_013925"; transcript_id "TCONS_00024591"; exon_number "8"; gene_name "ENSCGRG00001016596.1"; oId "CUFF.11770.4"; nearest_ref "ENSCGRT00001020441.1"; class_code "j"; tss_id "TSS18214";
LT883672v1	Cufflinks	exon	58062759	58062904	.	+	.	gene_id "XLOC_013925"; transcript_id "TCONS_00024592"; exon_number "8"; gene_name "ENSCGRG00001016596.1"; oId "ENSCGRT00001020445.1"; nearest_ref "ENSCGRT00001020445.1"; class_code "="; tss_id "TSS18214"; p_id "P12188";
LT883672v1	Cufflinks	exon	58091473	58091623	.	+	.	gene_id "XLOC_013925"; transcript_id "TCONS_00024589"; exon_number "9"; gene_name "ENSCGRG00001016596.1"; oId "ENSCGRT00001020443.1"; nearest_ref "ENSCGRT00001020443.1"; class_code "="; tss_id "TSS18213"; p_id "P12187";
LT883672v1	Cufflinks	exon	58091473	58091623	.	+	.	gene_id "XLOC_013925"; transcript_id "TCONS_00024590"; exon_number "9"; gene_name "ENSCGRG00001016596.1"; oId "ENSCGRT00001020441.1"; nearest_ref "ENSCGRT00001020441.1"; class_code "="; tss_id "TSS18213"; p_id "P12186";
LT883672v1	Cufflinks	exon	58091473	58091623	.	+	.	gene_id "XLOC_013925"; transcript_id "TCONS_00024591"; exon_number "9"; gene_name "ENSCGRG00001016596.1"; oId "CUFF.11770.4"; nearest_ref "ENSCGRT00001020441.1"; class_code "j"; tss_id "TSS18214";
LT883672v1	Cufflinks	exon	58091473	58091623	.	+	.	gene_id "XLOC_013925"; transcript_id "TCONS_00024592"; exon_number "9"; gene_name "ENSCGRG00001016596.1"; oId "ENSCGRT00001020445.1"; nearest_ref "ENSCGRT00001020445.1"; class_code "="; tss_id "TSS18214"; p_id "P12188";
LT883672v1	Cufflinks	exon	58122032	58122219	.	+	.	gene_id "XLOC_013925"; transcript_id "TCONS_00024589"; exon_number "10"; gene_name "ENSCGRG00001016596.1"; oId "ENSCGRT00001020443.1"; nearest_ref "ENSCGRT00001020443.1"; class_code "="; tss_id "TSS18213"; p_id "P12187";
LT883672v1	Cufflinks	exon	58122032	58122219	.	+	.	gene_id "XLOC_013925"; transcript_id "TCONS_00024590"; exon_number "10"; gene_name "ENSCGRG00001016596.1"; oId "ENSCGRT00001020441.1"; nearest_ref "ENSCGRT00001020441.1"; class_code "="; tss_id "TSS18213"; p_id "P12186";
LT883672v1	Cufflinks	exon	58122032	58122219	.	+	.	gene_id "XLOC_013925"; transcript_id "TCONS_00024591"; exon_number "10"; gene_name "ENSCGRG00001016596.1"; oId "CUFF.11770.4"; nearest_ref "ENSCGRT00001020441.1"; class_code "j"; tss_id "TSS18214";
LT883672v1	Cufflinks	exon	58122032	58122219	.	+	.	gene_id "XLOC_013925"; transcript_id "TCONS_00024592"; exon_number "10"; gene_name "ENSCGRG00001016596.1"; oId "ENSCGRT00001020445.1"; nearest_ref "ENSCGRT00001020445.1"; class_code "="; tss_id "TSS18214"; p_id "P12188";
LT883672v1	Cufflinks	exon	58125169	58125265	.	+	.	gene_id "XLOC_013925"; transcript_id "TCONS_00024589"; exon_number "11"; gene_name "ENSCGRG00001016596.1"; oId "ENSCGRT00001020443.1"; nearest_ref "ENSCGRT00001020443.1"; class_code "="; tss_id "TSS18213"; p_id "P12187";
LT883672v1	Cufflinks	exon	58125169	58125265	.	+	.	gene_id "XLOC_013925"; transcript_id "TCONS_00024590"; exon_number "11"; gene_name "ENSCGRG00001016596.1"; oId "ENSCGRT00001020441.1"; nearest_ref "ENSCGRT00001020441.1"; class_code "="; tss_id "TSS18213"; p_id "P12186";
LT883672v1	Cufflinks	exon	58125169	58125265	.	+	.	gene_id "XLOC_013925"; transcript_id "TCONS_00024591"; exon_number "11"; gene_name "ENSCGRG00001016596.1"; oId "CUFF.11770.4"; nearest_ref "ENSCGRT00001020441.1"; class_code "j"; tss_id "TSS18214";
LT883672v1	Cufflinks	exon	58125169	58125265	.	+	.	gene_id "XLOC_013925"; transcript_id "TCONS_00024592"; exon_number "11"; gene_name "ENSCGRG00001016596.1"; oId "ENSCGRT00001020445.1"; nearest_ref "ENSCGRT00001020445.1"; class_code "="; tss_id "TSS18214"; p_id "P12188";
LT883672v1	Cufflinks	exon	58132354	58132527	.	+	.	gene_id "XLOC_013925"; transcript_id "TCONS_00024589"; exon_number "12"; gene_name "ENSCGRG00001016596.1"; oId "ENSCGRT00001020443.1"; nearest_ref "ENSCGRT00001020443.1"; class_code "="; tss_id "TSS18213"; p_id "P12187";
LT883672v1	Cufflinks	exon	58132354	58132527	.	+	.	gene_id "XLOC_013925"; transcript_id "TCONS_00024590"; exon_number "12"; gene_name "ENSCGRG00001016596.1"; oId "ENSCGRT00001020441.1"; nearest_ref "ENSCGRT00001020441.1"; class_code "="; tss_id "TSS18213"; p_id "P12186";
LT883672v1	Cufflinks	exon	58132354	58132527	.	+	.	gene_id "XLOC_013925"; transcript_id "TCONS_00024591"; exon_number "12"; gene_name "ENSCGRG00001016596.1"; oId "CUFF.11770.4"; nearest_ref "ENSCGRT00001020441.1"; class_code "j"; tss_id "TSS18214";
LT883672v1	Cufflinks	exon	58132354	58132527	.	+	.	gene_id "XLOC_013925"; transcript_id "TCONS_00024592"; exon_number "12"; gene_name "ENSCGRG00001016596.1"; oId "ENSCGRT00001020445.1"; nearest_ref "ENSCGRT00001020445.1"; class_code "="; tss_id "TSS18214"; p_id "P12188";
LT883672v1	Cufflinks	exon	58150517	58150636	.	+	.	gene_id "XLOC_013925"; transcript_id "TCONS_00024589"; exon_number "13"; gene_name "ENSCGRG00001016596.1"; oId "ENSCGRT00001020443.1"; nearest_ref "ENSCGRT00001020443.1"; class_code "="; tss_id "TSS18213"; p_id "P12187";
LT883672v1	Cufflinks	exon	58150517	58150636	.	+	.	gene_id "XLOC_013925"; transcript_id "TCONS_00024590"; exon_number "13"; gene_name "ENSCGRG00001016596.1"; oId "ENSCGRT00001020441.1"; nearest_ref "ENSCGRT00001020441.1"; class_code "="; tss_id "TSS18213"; p_id "P12186";
LT883672v1	Cufflinks	exon	58150517	58150636	.	+	.	gene_id "XLOC_013925"; transcript_id "TCONS_00024591"; exon_number "13"; gene_name "ENSCGRG00001016596.1"; oId "CUFF.11770.4"; nearest_ref "ENSCGRT00001020441.1"; class_code "j"; tss_id "TSS18214";
LT883672v1	Cufflinks	exon	58150517	58150636	.	+	.	gene_id "XLOC_013925"; transcript_id "TCONS_00024592"; exon_number "13"; gene_name "ENSCGRG00001016596.1"; oId "ENSCGRT00001020445.1"; nearest_ref "ENSCGRT00001020445.1"; class_code "="; tss_id "TSS18214"; p_id "P12188";
LT883672v1	Cufflinks	exon	58152772	58152893	.	+	.	gene_id "XLOC_013925"; transcript_id "TCONS_00024589"; exon_number "14"; gene_name "ENSCGRG00001016596.1"; oId "ENSCGRT00001020443.1"; nearest_ref "ENSCGRT00001020443.1"; class_code "="; tss_id "TSS18213"; p_id "P12187";
LT883672v1	Cufflinks	exon	58152772	58152893	.	+	.	gene_id "XLOC_013925"; transcript_id "TCONS_00024590"; exon_number "14"; gene_name "ENSCGRG00001016596.1"; oId "ENSCGRT00001020441.1"; nearest_ref "ENSCGRT00001020441.1"; class_code "="; tss_id "TSS18213"; p_id "P12186";
LT883672v1	Cufflinks	exon	58152772	58152893	.	+	.	gene_id "XLOC_013925"; transcript_id "TCONS_00024591"; exon_number "14"; gene_name "ENSCGRG00001016596.1"; oId "CUFF.11770.4"; nearest_ref "ENSCGRT00001020441.1"; class_code "j"; tss_id "TSS18214";
LT883672v1	Cufflinks	exon	58152772	58152893	.	+	.	gene_id "XLOC_013925"; transcript_id "TCONS_00024592"; exon_number "14"; gene_name "ENSCGRG00001016596.1"; oId "ENSCGRT00001020445.1"; nearest_ref "ENSCGRT00001020445.1"; class_code "="; tss_id "TSS18214"; p_id "P12188";
LT883672v1	Cufflinks	exon	58164060	58164240	.	+	.	gene_id "XLOC_013925"; transcript_id "TCONS_00024589"; exon_number "15"; gene_name "ENSCGRG00001016596.1"; oId "ENSCGRT00001020443.1"; nearest_ref "ENSCGRT00001020443.1"; class_code "="; tss_id "TSS18213"; p_id "P12187";
LT883672v1	Cufflinks	exon	58164060	58164240	.	+	.	gene_id "XLOC_013925"; transcript_id "TCONS_00024590"; exon_number "15"; gene_name "ENSCGRG00001016596.1"; oId "ENSCGRT00001020441.1"; nearest_ref "ENSCGRT00001020441.1"; class_code "="; tss_id "TSS18213"; p_id "P12186";
LT883672v1	Cufflinks	exon	58164060	58164240	.	+	.	gene_id "XLOC_013925"; transcript_id "TCONS_00024591"; exon_number "15"; gene_name "ENSCGRG00001016596.1"; oId "CUFF.11770.4"; nearest_ref "ENSCGRT00001020441.1"; class_code "j"; tss_id "TSS18214";
LT883672v1	Cufflinks	exon	58164060	58164240	.	+	.	gene_id "XLOC_013925"; transcript_id "TCONS_00024592"; exon_number "15"; gene_name "ENSCGRG00001016596.1"; oId "ENSCGRT00001020445.1"; nearest_ref "ENSCGRT00001020445.1"; class_code "="; tss_id "TSS18214"; p_id "P12188";
LT883672v1	Cufflinks	exon	58171535	58171641	.	+	.	gene_id "XLOC_013925"; transcript_id "TCONS_00024589"; exon_number "16"; gene_name "ENSCGRG00001016596.1"; oId "ENSCGRT00001020443.1"; nearest_ref "ENSCGRT00001020443.1"; class_code "="; tss_id "TSS18213"; p_id "P12187";
LT883672v1	Cufflinks	exon	58171535	58171641	.	+	.	gene_id "XLOC_013925"; transcript_id "TCONS_00024591"; exon_number "16"; gene_name "ENSCGRG00001016596.1"; oId "CUFF.11770.4"; nearest_ref "ENSCGRT00001020441.1"; class_code "j"; tss_id "TSS18214";
LT883672v1	Cufflinks	exon	58190268	58190472	.	+	.	gene_id "XLOC_013925"; transcript_id "TCONS_00024590"; exon_number "16"; gene_name "ENSCGRG00001016596.1"; oId "ENSCGRT00001020441.1"; nearest_ref "ENSCGRT00001020441.1"; class_code "="; tss_id "TSS18213"; p_id "P12186";
LT883672v1	Cufflinks	exon	58190268	58190472	.	+	.	gene_id "XLOC_013925"; transcript_id "TCONS_00024592"; exon_number "16"; gene_name "ENSCGRG00001016596.1"; oId "ENSCGRT00001020445.1"; nearest_ref "ENSCGRT00001020445.1"; class_code "="; tss_id "TSS18214"; p_id "P12188";
LT883672v1	Cufflinks	exon	58193441	58193560	.	+	.	gene_id "XLOC_013925"; transcript_id "TCONS_00024590"; exon_number "17"; gene_name "ENSCGRG00001016596.1"; oId "ENSCGRT00001020441.1"; nearest_ref "ENSCGRT00001020441.1"; class_code "="; tss_id "TSS18213"; p_id "P12186";
LT883672v1	Cufflinks	exon	58193441	58193560	.	+	.	gene_id "XLOC_013925"; transcript_id "TCONS_00024592"; exon_number "17"; gene_name "ENSCGRG00001016596.1"; oId "ENSCGRT00001020445.1"; nearest_ref "ENSCGRT00001020445.1"; class_code "="; tss_id "TSS18214"; p_id "P12188";
LT883672v1	Cufflinks	exon	58194934	58195045	.	+	.	gene_id "XLOC_013925"; transcript_id "TCONS_00024590"; exon_number "18"; gene_name "ENSCGRG00001016596.1"; oId "ENSCGRT00001020441.1"; nearest_ref "ENSCGRT00001020441.1"; class_code "="; tss_id "TSS18213"; p_id "P12186";
LT883672v1	Cufflinks	exon	58194934	58195045	.	+	.	gene_id "XLOC_013925"; transcript_id "TCONS_00024592"; exon_number "18"; gene_name "ENSCGRG00001016596.1"; oId "ENSCGRT00001020445.1"; nearest_ref "ENSCGRT00001020445.1"; class_code "="; tss_id "TSS18214"; p_id "P12188";
LT883672v1	Cufflinks	exon	58307153	58307279	.	-	.	gene_id "XLOC_014309"; transcript_id "TCONS_00025240"; exon_number "1"; gene_name "ENSCGRG00001009092.1"; oId "ENSCGRT00001010551.1"; nearest_ref "ENSCGRT00001010551.1"; class_code "="; tss_id "TSS18709";
LT883672v1	Cufflinks	exon	59990228	59990559	.	+	.	gene_id "XLOC_013926"; transcript_id "TCONS_00024593"; exon_number "1"; gene_name "ENSCGRG00001007979.1"; oId "ENSCGRT00001009299.1"; nearest_ref "ENSCGRT00001009299.1"; class_code "="; tss_id "TSS18215";
LT883672v1	Cufflinks	exon	60335145	60335436	.	-	.	gene_id "XLOC_014310"; transcript_id "TCONS_00025241"; exon_number "1"; gene_name "ENSCGRG00001001902.1"; oId "ENSCGRT00001002354.1"; nearest_ref "ENSCGRT00001002354.1"; class_code "="; tss_id "TSS18710";
LT883672v1	Cufflinks	exon	60406291	60406355	.	+	.	gene_id "XLOC_013927"; transcript_id "TCONS_00024594"; exon_number "1"; gene_name "ENSCGRG00001008105.1"; oId "ENSCGRT00001009443.1"; nearest_ref "ENSCGRT00001009443.1"; class_code "="; tss_id "TSS18216";
LT883672v1	Cufflinks	exon	60410288	60410378	.	-	.	gene_id "XLOC_014311"; transcript_id "TCONS_00025242"; exon_number "1"; gene_name "ENSCGRG00001016147.1"; oId "CUFF.11794.1"; nearest_ref "ENSCGRT00001019823.1"; class_code "o"; tss_id "TSS18711";
LT883672v1	Cufflinks	exon	60410345	60410395	.	-	.	gene_id "XLOC_014311"; transcript_id "TCONS_00025243"; exon_number "1"; gene_name "ENSCGRG00001016147.1"; oId "ENSCGRT00001019823.1"; nearest_ref "ENSCGRT00001019823.1"; class_code "="; tss_id "TSS18712"; p_id "P12546";
LT883672v1	Cufflinks	exon	60411593	60411640	.	-	.	gene_id "XLOC_014311"; transcript_id "TCONS_00025243"; exon_number "2"; gene_name "ENSCGRG00001016147.1"; oId "ENSCGRT00001019823.1"; nearest_ref "ENSCGRT00001019823.1"; class_code "="; tss_id "TSS18712"; p_id "P12546";
LT883672v1	Cufflinks	exon	60416754	60416907	.	-	.	gene_id "XLOC_014311"; transcript_id "TCONS_00025243"; exon_number "3"; gene_name "ENSCGRG00001016147.1"; oId "ENSCGRT00001019823.1"; nearest_ref "ENSCGRT00001019823.1"; class_code "="; tss_id "TSS18712"; p_id "P12546";
LT883672v1	Cufflinks	exon	60418145	60418210	.	-	.	gene_id "XLOC_014311"; transcript_id "TCONS_00025243"; exon_number "4"; gene_name "ENSCGRG00001016147.1"; oId "ENSCGRT00001019823.1"; nearest_ref "ENSCGRT00001019823.1"; class_code "="; tss_id "TSS18712"; p_id "P12546";
LT883672v1	Cufflinks	exon	60421057	60421169	.	-	.	gene_id "XLOC_014311"; transcript_id "TCONS_00025243"; exon_number "5"; gene_name "ENSCGRG00001016147.1"; oId "ENSCGRT00001019823.1"; nearest_ref "ENSCGRT00001019823.1"; class_code "="; tss_id "TSS18712"; p_id "P12546";
LT883672v1	Cufflinks	exon	60423438	60423505	.	-	.	gene_id "XLOC_014311"; transcript_id "TCONS_00025243"; exon_number "6"; gene_name "ENSCGRG00001016147.1"; oId "ENSCGRT00001019823.1"; nearest_ref "ENSCGRT00001019823.1"; class_code "="; tss_id "TSS18712"; p_id "P12546";
LT883672v1	Cufflinks	exon	60424434	60424533	.	-	.	gene_id "XLOC_014311"; transcript_id "TCONS_00025243"; exon_number "7"; gene_name "ENSCGRG00001016147.1"; oId "ENSCGRT00001019823.1"; nearest_ref "ENSCGRT00001019823.1"; class_code "="; tss_id "TSS18712"; p_id "P12546";
LT883672v1	Cufflinks	exon	60425764	60425903	.	-	.	gene_id "XLOC_014311"; transcript_id "TCONS_00025243"; exon_number "8"; gene_name "ENSCGRG00001016147.1"; oId "ENSCGRT00001019823.1"; nearest_ref "ENSCGRT00001019823.1"; class_code "="; tss_id "TSS18712"; p_id "P12546";
LT883672v1	Cufflinks	exon	60427415	60427621	.	-	.	gene_id "XLOC_014311"; transcript_id "TCONS_00025243"; exon_number "9"; gene_name "ENSCGRG00001016147.1"; oId "ENSCGRT00001019823.1"; nearest_ref "ENSCGRT00001019823.1"; class_code "="; tss_id "TSS18712"; p_id "P12546";
LT883672v1	Cufflinks	exon	60428107	60428170	.	-	.	gene_id "XLOC_014311"; transcript_id "TCONS_00025243"; exon_number "10"; gene_name "ENSCGRG00001016147.1"; oId "ENSCGRT00001019823.1"; nearest_ref "ENSCGRT00001019823.1"; class_code "="; tss_id "TSS18712"; p_id "P12546";
LT883672v1	Cufflinks	exon	60456541	60456610	.	+	.	gene_id "XLOC_013928"; transcript_id "TCONS_00024595"; exon_number "1"; gene_name "ENSCGRG00001013844.1"; oId "ENSCGRT00001016670.1"; nearest_ref "ENSCGRT00001016670.1"; class_code "="; tss_id "TSS18217"; p_id "P12190";
LT883672v1	Cufflinks	exon	60456541	60456610	.	+	.	gene_id "XLOC_013928"; transcript_id "TCONS_00024596"; exon_number "1"; gene_name "ENSCGRG00001013844.1"; oId "ENSCGRT00001016666.1"; nearest_ref "ENSCGRT00001016666.1"; class_code "="; tss_id "TSS18217"; p_id "P12189";
LT883672v1	Cufflinks	exon	60463833	60463843	.	-	.	gene_id "XLOC_014311"; transcript_id "TCONS_00025242"; exon_number "2"; gene_name "ENSCGRG00001016147.1"; oId "CUFF.11794.1"; nearest_ref "ENSCGRT00001019823.1"; class_code "o"; tss_id "TSS18711";
LT883672v1	Cufflinks	exon	60480659	60480727	.	+	.	gene_id "XLOC_013928"; transcript_id "TCONS_00024595"; exon_number "2"; gene_name "ENSCGRG00001013844.1"; oId "ENSCGRT00001016670.1"; nearest_ref "ENSCGRT00001016670.1"; class_code "="; tss_id "TSS18217"; p_id "P12190";
LT883672v1	Cufflinks	exon	60480659	60480727	.	+	.	gene_id "XLOC_013928"; transcript_id "TCONS_00024596"; exon_number "2"; gene_name "ENSCGRG00001013844.1"; oId "ENSCGRT00001016666.1"; nearest_ref "ENSCGRT00001016666.1"; class_code "="; tss_id "TSS18217"; p_id "P12189";
LT883672v1	Cufflinks	exon	60486321	60486428	.	+	.	gene_id "XLOC_013928"; transcript_id "TCONS_00024595"; exon_number "3"; gene_name "ENSCGRG00001013844.1"; oId "ENSCGRT00001016670.1"; nearest_ref "ENSCGRT00001016670.1"; class_code "="; tss_id "TSS18217"; p_id "P12190";
LT883672v1	Cufflinks	exon	60486321	60486428	.	+	.	gene_id "XLOC_013928"; transcript_id "TCONS_00024596"; exon_number "3"; gene_name "ENSCGRG00001013844.1"; oId "ENSCGRT00001016666.1"; nearest_ref "ENSCGRT00001016666.1"; class_code "="; tss_id "TSS18217"; p_id "P12189";
LT883672v1	Cufflinks	exon	60488055	60488218	.	+	.	gene_id "XLOC_013928"; transcript_id "TCONS_00024595"; exon_number "4"; gene_name "ENSCGRG00001013844.1"; oId "ENSCGRT00001016670.1"; nearest_ref "ENSCGRT00001016670.1"; class_code "="; tss_id "TSS18217"; p_id "P12190";
LT883672v1	Cufflinks	exon	60488055	60488207	.	+	.	gene_id "XLOC_013928"; transcript_id "TCONS_00024596"; exon_number "4"; gene_name "ENSCGRG00001013844.1"; oId "ENSCGRT00001016666.1"; nearest_ref "ENSCGRT00001016666.1"; class_code "="; tss_id "TSS18217"; p_id "P12189";
LT883672v1	Cufflinks	exon	60488409	60488419	.	+	.	gene_id "XLOC_013928"; transcript_id "TCONS_00024595"; exon_number "5"; gene_name "ENSCGRG00001013844.1"; oId "ENSCGRT00001016670.1"; nearest_ref "ENSCGRT00001016670.1"; class_code "="; tss_id "TSS18217"; p_id "P12190";
LT883672v1	Cufflinks	exon	60488453	60488504	.	+	.	gene_id "XLOC_013928"; transcript_id "TCONS_00024595"; exon_number "6"; gene_name "ENSCGRG00001013844.1"; oId "ENSCGRT00001016670.1"; nearest_ref "ENSCGRT00001016670.1"; class_code "="; tss_id "TSS18217"; p_id "P12190";
LT883672v1	Cufflinks	exon	60490297	60490493	.	+	.	gene_id "XLOC_013928"; transcript_id "TCONS_00024596"; exon_number "5"; gene_name "ENSCGRG00001013844.1"; oId "ENSCGRT00001016666.1"; nearest_ref "ENSCGRT00001016666.1"; class_code "="; tss_id "TSS18217"; p_id "P12189";
LT883672v1	Cufflinks	exon	60492798	60492897	.	+	.	gene_id "XLOC_013928"; transcript_id "TCONS_00024596"; exon_number "6"; gene_name "ENSCGRG00001013844.1"; oId "ENSCGRT00001016666.1"; nearest_ref "ENSCGRT00001016666.1"; class_code "="; tss_id "TSS18217"; p_id "P12189";
LT883672v1	Cufflinks	exon	60493922	60494029	.	+	.	gene_id "XLOC_013928"; transcript_id "TCONS_00024596"; exon_number "7"; gene_name "ENSCGRG00001013844.1"; oId "ENSCGRT00001016666.1"; nearest_ref "ENSCGRT00001016666.1"; class_code "="; tss_id "TSS18217"; p_id "P12189";
LT883672v1	Cufflinks	exon	60496408	60496423	.	+	.	gene_id "XLOC_013928"; transcript_id "TCONS_00024596"; exon_number "8"; gene_name "ENSCGRG00001013844.1"; oId "ENSCGRT00001016666.1"; nearest_ref "ENSCGRT00001016666.1"; class_code "="; tss_id "TSS18217"; p_id "P12189";
LT883672v1	Cufflinks	exon	60499562	60499604	.	+	.	gene_id "XLOC_013928"; transcript_id "TCONS_00024596"; exon_number "9"; gene_name "ENSCGRG00001013844.1"; oId "ENSCGRT00001016666.1"; nearest_ref "ENSCGRT00001016666.1"; class_code "="; tss_id "TSS18217"; p_id "P12189";
LT883672v1	Cufflinks	exon	60501032	60501064	.	+	.	gene_id "XLOC_013928"; transcript_id "TCONS_00024596"; exon_number "10"; gene_name "ENSCGRG00001013844.1"; oId "ENSCGRT00001016666.1"; nearest_ref "ENSCGRT00001016666.1"; class_code "="; tss_id "TSS18217"; p_id "P12189";
LT883672v1	Cufflinks	exon	60507421	60507458	.	-	.	gene_id "XLOC_014312"; transcript_id "TCONS_00025244"; exon_number "1"; gene_name "ENSCGRG00001020499.1"; oId "ENSCGRT00001025986.1"; nearest_ref "ENSCGRT00001025986.1"; class_code "="; tss_id "TSS18713"; p_id "P12547";
LT883672v1	Cufflinks	exon	60507987	60508111	.	-	.	gene_id "XLOC_014312"; transcript_id "TCONS_00025244"; exon_number "2"; gene_name "ENSCGRG00001020499.1"; oId "ENSCGRT00001025986.1"; nearest_ref "ENSCGRT00001025986.1"; class_code "="; tss_id "TSS18713"; p_id "P12547";
LT883672v1	Cufflinks	exon	60510117	60510280	.	-	.	gene_id "XLOC_014312"; transcript_id "TCONS_00025244"; exon_number "3"; gene_name "ENSCGRG00001020499.1"; oId "ENSCGRT00001025986.1"; nearest_ref "ENSCGRT00001025986.1"; class_code "="; tss_id "TSS18713"; p_id "P12547";
LT883672v1	Cufflinks	exon	60513885	60514045	.	+	.	gene_id "XLOC_013929"; transcript_id "TCONS_00024597"; exon_number "1"; gene_name "ENSCGRG00001024235.1"; oId "CUFF.11795.1"; nearest_ref "ENSCGRT00001031393.1"; class_code "j"; tss_id "TSS18218";
LT883672v1	Cufflinks	exon	60516011	60516113	.	+	.	gene_id "XLOC_013929"; transcript_id "TCONS_00024597"; exon_number "2"; gene_name "ENSCGRG00001024235.1"; oId "CUFF.11795.1"; nearest_ref "ENSCGRT00001031393.1"; class_code "j"; tss_id "TSS18218";
LT883672v1	Cufflinks	exon	60516011	60516113	.	+	.	gene_id "XLOC_013929"; transcript_id "TCONS_00024598"; exon_number "1"; gene_name "ENSCGRG00001024235.1"; oId "ENSCGRT00001031393.1"; contained_in "TCONS_00024597"; nearest_ref "ENSCGRT00001031393.1"; class_code "="; tss_id "TSS18219"; p_id "P12191";
LT883672v1	Cufflinks	exon	60519364	60519508	.	+	.	gene_id "XLOC_013929"; transcript_id "TCONS_00024597"; exon_number "3"; gene_name "ENSCGRG00001024235.1"; oId "CUFF.11795.1"; nearest_ref "ENSCGRT00001031393.1"; class_code "j"; tss_id "TSS18218";
LT883672v1	Cufflinks	exon	60519364	60519508	.	+	.	gene_id "XLOC_013929"; transcript_id "TCONS_00024598"; exon_number "2"; gene_name "ENSCGRG00001024235.1"; oId "ENSCGRT00001031393.1"; contained_in "TCONS_00024597"; nearest_ref "ENSCGRT00001031393.1"; class_code "="; tss_id "TSS18219"; p_id "P12191";
LT883672v1	Cufflinks	exon	60523454	60523538	.	+	.	gene_id "XLOC_013929"; transcript_id "TCONS_00024597"; exon_number "4"; gene_name "ENSCGRG00001024235.1"; oId "CUFF.11795.1"; nearest_ref "ENSCGRT00001031393.1"; class_code "j"; tss_id "TSS18218";
LT883672v1	Cufflinks	exon	60523454	60523538	.	+	.	gene_id "XLOC_013929"; transcript_id "TCONS_00024598"; exon_number "3"; gene_name "ENSCGRG00001024235.1"; oId "ENSCGRT00001031393.1"; contained_in "TCONS_00024597"; nearest_ref "ENSCGRT00001031393.1"; class_code "="; tss_id "TSS18219"; p_id "P12191";
LT883672v1	Cufflinks	exon	60525245	60525490	.	+	.	gene_id "XLOC_013929"; transcript_id "TCONS_00024597"; exon_number "5"; gene_name "ENSCGRG00001024235.1"; oId "CUFF.11795.1"; nearest_ref "ENSCGRT00001031393.1"; class_code "j"; tss_id "TSS18218";
LT883672v1	Cufflinks	exon	60525245	60525490	.	+	.	gene_id "XLOC_013929"; transcript_id "TCONS_00024598"; exon_number "4"; gene_name "ENSCGRG00001024235.1"; oId "ENSCGRT00001031393.1"; contained_in "TCONS_00024597"; nearest_ref "ENSCGRT00001031393.1"; class_code "="; tss_id "TSS18219"; p_id "P12191";
LT883672v1	Cufflinks	exon	60533075	60533269	.	+	.	gene_id "XLOC_013929"; transcript_id "TCONS_00024597"; exon_number "6"; gene_name "ENSCGRG00001024235.1"; oId "CUFF.11795.1"; nearest_ref "ENSCGRT00001031393.1"; class_code "j"; tss_id "TSS18218";
LT883672v1	Cufflinks	exon	60533075	60533269	.	+	.	gene_id "XLOC_013929"; transcript_id "TCONS_00024598"; exon_number "5"; gene_name "ENSCGRG00001024235.1"; oId "ENSCGRT00001031393.1"; contained_in "TCONS_00024597"; nearest_ref "ENSCGRT00001031393.1"; class_code "="; tss_id "TSS18219"; p_id "P12191";
LT883672v1	Cufflinks	exon	60536356	60536409	.	+	.	gene_id "XLOC_013929"; transcript_id "TCONS_00024597"; exon_number "7"; gene_name "ENSCGRG00001024235.1"; oId "CUFF.11795.1"; nearest_ref "ENSCGRT00001031393.1"; class_code "j"; tss_id "TSS18218";
LT883672v1	Cufflinks	exon	60536356	60536409	.	+	.	gene_id "XLOC_013929"; transcript_id "TCONS_00024598"; exon_number "6"; gene_name "ENSCGRG00001024235.1"; oId "ENSCGRT00001031393.1"; contained_in "TCONS_00024597"; nearest_ref "ENSCGRT00001031393.1"; class_code "="; tss_id "TSS18219"; p_id "P12191";
LT883672v1	Cufflinks	exon	60537227	60537367	.	+	.	gene_id "XLOC_013929"; transcript_id "TCONS_00024597"; exon_number "8"; gene_name "ENSCGRG00001024235.1"; oId "CUFF.11795.1"; nearest_ref "ENSCGRT00001031393.1"; class_code "j"; tss_id "TSS18218";
LT883672v1	Cufflinks	exon	60537227	60537367	.	+	.	gene_id "XLOC_013929"; transcript_id "TCONS_00024598"; exon_number "7"; gene_name "ENSCGRG00001024235.1"; oId "ENSCGRT00001031393.1"; contained_in "TCONS_00024597"; nearest_ref "ENSCGRT00001031393.1"; class_code "="; tss_id "TSS18219"; p_id "P12191";
LT883672v1	Cufflinks	exon	60537581	60537773	.	+	.	gene_id "XLOC_013929"; transcript_id "TCONS_00024597"; exon_number "9"; gene_name "ENSCGRG00001024235.1"; oId "CUFF.11795.1"; nearest_ref "ENSCGRT00001031393.1"; class_code "j"; tss_id "TSS18218";
LT883672v1	Cufflinks	exon	60537581	60537773	.	+	.	gene_id "XLOC_013929"; transcript_id "TCONS_00024598"; exon_number "8"; gene_name "ENSCGRG00001024235.1"; oId "ENSCGRT00001031393.1"; contained_in "TCONS_00024597"; nearest_ref "ENSCGRT00001031393.1"; class_code "="; tss_id "TSS18219"; p_id "P12191";
LT883672v1	Cufflinks	exon	60539624	60542801	.	+	.	gene_id "XLOC_013929"; transcript_id "TCONS_00024597"; exon_number "10"; gene_name "ENSCGRG00001024235.1"; oId "CUFF.11795.1"; nearest_ref "ENSCGRT00001031393.1"; class_code "j"; tss_id "TSS18218";
LT883672v1	Cufflinks	exon	60539624	60542739	.	+	.	gene_id "XLOC_013929"; transcript_id "TCONS_00024598"; exon_number "9"; gene_name "ENSCGRG00001024235.1"; oId "ENSCGRT00001031393.1"; contained_in "TCONS_00024597"; nearest_ref "ENSCGRT00001031393.1"; class_code "="; tss_id "TSS18219"; p_id "P12191";
LT883672v1	Cufflinks	exon	60613656	60615129	.	-	.	gene_id "XLOC_014313"; transcript_id "TCONS_00025245"; exon_number "1"; gene_name "ENSCGRG00001018223.1"; oId "CUFF.11796.2"; nearest_ref "ENSCGRT00001022764.1"; class_code "="; tss_id "TSS18714"; p_id "P12548";
LT883672v1	Cufflinks	exon	60613656	60615125	.	-	.	gene_id "XLOC_014313"; transcript_id "TCONS_00025246"; exon_number "1"; gene_name "ENSCGRG00001018223.1"; oId "CUFF.11796.1"; nearest_ref "ENSCGRT00001022753.1"; class_code "j"; tss_id "TSS18715";
LT883672v1	Cufflinks	exon	60613994	60615129	.	-	.	gene_id "XLOC_014313"; transcript_id "TCONS_00025247"; exon_number "1"; gene_name "ENSCGRG00001018223.1"; oId "ENSCGRT00001022753.1"; nearest_ref "ENSCGRT00001022753.1"; class_code "="; tss_id "TSS18714"; p_id "P12549";
LT883672v1	Cufflinks	exon	60614136	60614267	.	+	.	gene_id "XLOC_013930"; transcript_id "TCONS_00024599"; exon_number "1"; gene_name "ENSCGRG00001018223.1"; oId "CUFF.11797.1"; nearest_ref "ENSCGRT00001022753.1"; class_code "x"; tss_id "TSS18220";
LT883672v1	Cufflinks	exon	60615028	60615129	.	-	.	gene_id "XLOC_014313"; transcript_id "TCONS_00025248"; exon_number "1"; gene_name "ENSCGRG00001018223.1"; oId "ENSCGRT00001022764.1"; nearest_ref "ENSCGRT00001022764.1"; class_code "="; tss_id "TSS18714"; p_id "P12548";
LT883672v1	Cufflinks	exon	60621343	60621489	.	-	.	gene_id "XLOC_014313"; transcript_id "TCONS_00025245"; exon_number "2"; gene_name "ENSCGRG00001018223.1"; oId "CUFF.11796.2"; nearest_ref "ENSCGRT00001022764.1"; class_code "="; tss_id "TSS18714"; p_id "P12548";
LT883672v1	Cufflinks	exon	60621343	60621489	.	-	.	gene_id "XLOC_014313"; transcript_id "TCONS_00025247"; exon_number "2"; gene_name "ENSCGRG00001018223.1"; oId "ENSCGRT00001022753.1"; nearest_ref "ENSCGRT00001022753.1"; class_code "="; tss_id "TSS18714"; p_id "P12549";
LT883672v1	Cufflinks	exon	60621343	60621489	.	-	.	gene_id "XLOC_014313"; transcript_id "TCONS_00025248"; exon_number "2"; gene_name "ENSCGRG00001018223.1"; oId "ENSCGRT00001022764.1"; nearest_ref "ENSCGRT00001022764.1"; class_code "="; tss_id "TSS18714"; p_id "P12548";
LT883672v1	Cufflinks	exon	60625222	60625322	.	-	.	gene_id "XLOC_014313"; transcript_id "TCONS_00025245"; exon_number "3"; gene_name "ENSCGRG00001018223.1"; oId "CUFF.11796.2"; nearest_ref "ENSCGRT00001022764.1"; class_code "="; tss_id "TSS18714"; p_id "P12548";
LT883672v1	Cufflinks	exon	60625222	60625322	.	-	.	gene_id "XLOC_014313"; transcript_id "TCONS_00025247"; exon_number "3"; gene_name "ENSCGRG00001018223.1"; oId "ENSCGRT00001022753.1"; nearest_ref "ENSCGRT00001022753.1"; class_code "="; tss_id "TSS18714"; p_id "P12549";
LT883672v1	Cufflinks	exon	60625222	60625322	.	-	.	gene_id "XLOC_014313"; transcript_id "TCONS_00025248"; exon_number "3"; gene_name "ENSCGRG00001018223.1"; oId "ENSCGRT00001022764.1"; nearest_ref "ENSCGRT00001022764.1"; class_code "="; tss_id "TSS18714"; p_id "P12548";
LT883672v1	Cufflinks	exon	60629009	60629062	.	-	.	gene_id "XLOC_014313"; transcript_id "TCONS_00025245"; exon_number "4"; gene_name "ENSCGRG00001018223.1"; oId "CUFF.11796.2"; nearest_ref "ENSCGRT00001022764.1"; class_code "="; tss_id "TSS18714"; p_id "P12548";
LT883672v1	Cufflinks	exon	60629009	60629062	.	-	.	gene_id "XLOC_014313"; transcript_id "TCONS_00025247"; exon_number "4"; gene_name "ENSCGRG00001018223.1"; oId "ENSCGRT00001022753.1"; nearest_ref "ENSCGRT00001022753.1"; class_code "="; tss_id "TSS18714"; p_id "P12549";
LT883672v1	Cufflinks	exon	60629009	60629062	.	-	.	gene_id "XLOC_014313"; transcript_id "TCONS_00025248"; exon_number "4"; gene_name "ENSCGRG00001018223.1"; oId "ENSCGRT00001022764.1"; nearest_ref "ENSCGRT00001022764.1"; class_code "="; tss_id "TSS18714"; p_id "P12548";
LT883672v1	Cufflinks	exon	60634722	60634943	.	-	.	gene_id "XLOC_014313"; transcript_id "TCONS_00025245"; exon_number "5"; gene_name "ENSCGRG00001018223.1"; oId "CUFF.11796.2"; nearest_ref "ENSCGRT00001022764.1"; class_code "="; tss_id "TSS18714"; p_id "P12548";
LT883672v1	Cufflinks	exon	60634722	60634943	.	-	.	gene_id "XLOC_014313"; transcript_id "TCONS_00025247"; exon_number "5"; gene_name "ENSCGRG00001018223.1"; oId "ENSCGRT00001022753.1"; nearest_ref "ENSCGRT00001022753.1"; class_code "="; tss_id "TSS18714"; p_id "P12549";
LT883672v1	Cufflinks	exon	60634722	60634943	.	-	.	gene_id "XLOC_014313"; transcript_id "TCONS_00025248"; exon_number "5"; gene_name "ENSCGRG00001018223.1"; oId "ENSCGRT00001022764.1"; nearest_ref "ENSCGRT00001022764.1"; class_code "="; tss_id "TSS18714"; p_id "P12548";
LT883672v1	Cufflinks	exon	60660536	60660546	.	+	.	gene_id "XLOC_013930"; transcript_id "TCONS_00024599"; exon_number "2"; gene_name "ENSCGRG00001018223.1"; oId "CUFF.11797.1"; nearest_ref "ENSCGRT00001022753.1"; class_code "x"; tss_id "TSS18220";
LT883672v1	Cufflinks	exon	60664534	60664633	.	-	.	gene_id "XLOC_014313"; transcript_id "TCONS_00025245"; exon_number "6"; gene_name "ENSCGRG00001018223.1"; oId "CUFF.11796.2"; nearest_ref "ENSCGRT00001022764.1"; class_code "="; tss_id "TSS18714"; p_id "P12548";
LT883672v1	Cufflinks	exon	60664534	60664633	.	-	.	gene_id "XLOC_014313"; transcript_id "TCONS_00025247"; exon_number "6"; gene_name "ENSCGRG00001018223.1"; oId "ENSCGRT00001022753.1"; nearest_ref "ENSCGRT00001022753.1"; class_code "="; tss_id "TSS18714"; p_id "P12549";
LT883672v1	Cufflinks	exon	60664534	60664633	.	-	.	gene_id "XLOC_014313"; transcript_id "TCONS_00025248"; exon_number "6"; gene_name "ENSCGRG00001018223.1"; oId "ENSCGRT00001022764.1"; nearest_ref "ENSCGRT00001022764.1"; class_code "="; tss_id "TSS18714"; p_id "P12548";
LT883672v1	Cufflinks	exon	60666122	60666250	.	-	.	gene_id "XLOC_014313"; transcript_id "TCONS_00025245"; exon_number "7"; gene_name "ENSCGRG00001018223.1"; oId "CUFF.11796.2"; nearest_ref "ENSCGRT00001022764.1"; class_code "="; tss_id "TSS18714"; p_id "P12548";
LT883672v1	Cufflinks	exon	60666122	60666250	.	-	.	gene_id "XLOC_014313"; transcript_id "TCONS_00025247"; exon_number "7"; gene_name "ENSCGRG00001018223.1"; oId "ENSCGRT00001022753.1"; nearest_ref "ENSCGRT00001022753.1"; class_code "="; tss_id "TSS18714"; p_id "P12549";
LT883672v1	Cufflinks	exon	60666122	60666250	.	-	.	gene_id "XLOC_014313"; transcript_id "TCONS_00025248"; exon_number "7"; gene_name "ENSCGRG00001018223.1"; oId "ENSCGRT00001022764.1"; nearest_ref "ENSCGRT00001022764.1"; class_code "="; tss_id "TSS18714"; p_id "P12548";
LT883672v1	Cufflinks	exon	60676060	60676218	.	-	.	gene_id "XLOC_014313"; transcript_id "TCONS_00025245"; exon_number "8"; gene_name "ENSCGRG00001018223.1"; oId "CUFF.11796.2"; nearest_ref "ENSCGRT00001022764.1"; class_code "="; tss_id "TSS18714"; p_id "P12548";
LT883672v1	Cufflinks	exon	60676060	60676218	.	-	.	gene_id "XLOC_014313"; transcript_id "TCONS_00025247"; exon_number "8"; gene_name "ENSCGRG00001018223.1"; oId "ENSCGRT00001022753.1"; nearest_ref "ENSCGRT00001022753.1"; class_code "="; tss_id "TSS18714"; p_id "P12549";
LT883672v1	Cufflinks	exon	60676060	60676218	.	-	.	gene_id "XLOC_014313"; transcript_id "TCONS_00025248"; exon_number "8"; gene_name "ENSCGRG00001018223.1"; oId "ENSCGRT00001022764.1"; nearest_ref "ENSCGRT00001022764.1"; class_code "="; tss_id "TSS18714"; p_id "P12548";
LT883672v1	Cufflinks	exon	60676627	60676701	.	-	.	gene_id "XLOC_014313"; transcript_id "TCONS_00025245"; exon_number "9"; gene_name "ENSCGRG00001018223.1"; oId "CUFF.11796.2"; nearest_ref "ENSCGRT00001022764.1"; class_code "="; tss_id "TSS18714"; p_id "P12548";
LT883672v1	Cufflinks	exon	60676627	60676701	.	-	.	gene_id "XLOC_014313"; transcript_id "TCONS_00025247"; exon_number "9"; gene_name "ENSCGRG00001018223.1"; oId "ENSCGRT00001022753.1"; nearest_ref "ENSCGRT00001022753.1"; class_code "="; tss_id "TSS18714"; p_id "P12549";
LT883672v1	Cufflinks	exon	60676627	60676701	.	-	.	gene_id "XLOC_014313"; transcript_id "TCONS_00025248"; exon_number "9"; gene_name "ENSCGRG00001018223.1"; oId "ENSCGRT00001022764.1"; nearest_ref "ENSCGRT00001022764.1"; class_code "="; tss_id "TSS18714"; p_id "P12548";
LT883672v1	Cufflinks	exon	60681567	60681700	.	-	.	gene_id "XLOC_014313"; transcript_id "TCONS_00025245"; exon_number "10"; gene_name "ENSCGRG00001018223.1"; oId "CUFF.11796.2"; nearest_ref "ENSCGRT00001022764.1"; class_code "="; tss_id "TSS18714"; p_id "P12548";
LT883672v1	Cufflinks	exon	60681567	60681700	.	-	.	gene_id "XLOC_014313"; transcript_id "TCONS_00025247"; exon_number "10"; gene_name "ENSCGRG00001018223.1"; oId "ENSCGRT00001022753.1"; nearest_ref "ENSCGRT00001022753.1"; class_code "="; tss_id "TSS18714"; p_id "P12549";
LT883672v1	Cufflinks	exon	60681567	60681700	.	-	.	gene_id "XLOC_014313"; transcript_id "TCONS_00025248"; exon_number "10"; gene_name "ENSCGRG00001018223.1"; oId "ENSCGRT00001022764.1"; nearest_ref "ENSCGRT00001022764.1"; class_code "="; tss_id "TSS18714"; p_id "P12548";
LT883672v1	Cufflinks	exon	60694358	60694414	.	-	.	gene_id "XLOC_014313"; transcript_id "TCONS_00025247"; exon_number "11"; gene_name "ENSCGRG00001018223.1"; oId "ENSCGRT00001022753.1"; nearest_ref "ENSCGRT00001022753.1"; class_code "="; tss_id "TSS18714"; p_id "P12549";
LT883672v1	Cufflinks	exon	60697534	60697701	.	-	.	gene_id "XLOC_014313"; transcript_id "TCONS_00025247"; exon_number "12"; gene_name "ENSCGRG00001018223.1"; oId "ENSCGRT00001022753.1"; nearest_ref "ENSCGRT00001022753.1"; class_code "="; tss_id "TSS18714"; p_id "P12549";
LT883672v1	Cufflinks	exon	60712607	60712809	.	-	.	gene_id "XLOC_014313"; transcript_id "TCONS_00025245"; exon_number "11"; gene_name "ENSCGRG00001018223.1"; oId "CUFF.11796.2"; nearest_ref "ENSCGRT00001022764.1"; class_code "="; tss_id "TSS18714"; p_id "P12548";
LT883672v1	Cufflinks	exon	60712607	60712809	.	-	.	gene_id "XLOC_014313"; transcript_id "TCONS_00025247"; exon_number "13"; gene_name "ENSCGRG00001018223.1"; oId "ENSCGRT00001022753.1"; nearest_ref "ENSCGRT00001022753.1"; class_code "="; tss_id "TSS18714"; p_id "P12549";
LT883672v1	Cufflinks	exon	60712607	60712809	.	-	.	gene_id "XLOC_014313"; transcript_id "TCONS_00025248"; exon_number "11"; gene_name "ENSCGRG00001018223.1"; oId "ENSCGRT00001022764.1"; nearest_ref "ENSCGRT00001022764.1"; class_code "="; tss_id "TSS18714"; p_id "P12548";
LT883672v1	Cufflinks	exon	60734855	60735048	.	-	.	gene_id "XLOC_014313"; transcript_id "TCONS_00025245"; exon_number "12"; gene_name "ENSCGRG00001018223.1"; oId "CUFF.11796.2"; nearest_ref "ENSCGRT00001022764.1"; class_code "="; tss_id "TSS18714"; p_id "P12548";
LT883672v1	Cufflinks	exon	60734855	60735048	.	-	.	gene_id "XLOC_014313"; transcript_id "TCONS_00025247"; exon_number "14"; gene_name "ENSCGRG00001018223.1"; oId "ENSCGRT00001022753.1"; nearest_ref "ENSCGRT00001022753.1"; class_code "="; tss_id "TSS18714"; p_id "P12549";
LT883672v1	Cufflinks	exon	60734855	60735048	.	-	.	gene_id "XLOC_014313"; transcript_id "TCONS_00025248"; exon_number "12"; gene_name "ENSCGRG00001018223.1"; oId "ENSCGRT00001022764.1"; nearest_ref "ENSCGRT00001022764.1"; class_code "="; tss_id "TSS18714"; p_id "P12548";
LT883672v1	Cufflinks	exon	60737347	60737459	.	-	.	gene_id "XLOC_014313"; transcript_id "TCONS_00025245"; exon_number "13"; gene_name "ENSCGRG00001018223.1"; oId "CUFF.11796.2"; nearest_ref "ENSCGRT00001022764.1"; class_code "="; tss_id "TSS18714"; p_id "P12548";
LT883672v1	Cufflinks	exon	60737347	60737459	.	-	.	gene_id "XLOC_014313"; transcript_id "TCONS_00025247"; exon_number "15"; gene_name "ENSCGRG00001018223.1"; oId "ENSCGRT00001022753.1"; nearest_ref "ENSCGRT00001022753.1"; class_code "="; tss_id "TSS18714"; p_id "P12549";
LT883672v1	Cufflinks	exon	60737347	60737459	.	-	.	gene_id "XLOC_014313"; transcript_id "TCONS_00025248"; exon_number "13"; gene_name "ENSCGRG00001018223.1"; oId "ENSCGRT00001022764.1"; nearest_ref "ENSCGRT00001022764.1"; class_code "="; tss_id "TSS18714"; p_id "P12548";
LT883672v1	Cufflinks	exon	60760636	60760765	.	-	.	gene_id "XLOC_014313"; transcript_id "TCONS_00025245"; exon_number "14"; gene_name "ENSCGRG00001018223.1"; oId "CUFF.11796.2"; nearest_ref "ENSCGRT00001022764.1"; class_code "="; tss_id "TSS18714"; p_id "P12548";
LT883672v1	Cufflinks	exon	60760636	60760765	.	-	.	gene_id "XLOC_014313"; transcript_id "TCONS_00025247"; exon_number "16"; gene_name "ENSCGRG00001018223.1"; oId "ENSCGRT00001022753.1"; nearest_ref "ENSCGRT00001022753.1"; class_code "="; tss_id "TSS18714"; p_id "P12549";
LT883672v1	Cufflinks	exon	60760636	60760765	.	-	.	gene_id "XLOC_014313"; transcript_id "TCONS_00025248"; exon_number "14"; gene_name "ENSCGRG00001018223.1"; oId "ENSCGRT00001022764.1"; nearest_ref "ENSCGRT00001022764.1"; class_code "="; tss_id "TSS18714"; p_id "P12548";
LT883672v1	Cufflinks	exon	60760701	60760765	.	-	.	gene_id "XLOC_014313"; transcript_id "TCONS_00025246"; exon_number "2"; gene_name "ENSCGRG00001018223.1"; oId "CUFF.11796.1"; nearest_ref "ENSCGRT00001022753.1"; class_code "j"; tss_id "TSS18715";
LT883672v1	Cufflinks	exon	60777626	60777793	.	-	.	gene_id "XLOC_014313"; transcript_id "TCONS_00025245"; exon_number "15"; gene_name "ENSCGRG00001018223.1"; oId "CUFF.11796.2"; nearest_ref "ENSCGRT00001022764.1"; class_code "="; tss_id "TSS18714"; p_id "P12548";
LT883672v1	Cufflinks	exon	60777626	60777793	.	-	.	gene_id "XLOC_014313"; transcript_id "TCONS_00025246"; exon_number "3"; gene_name "ENSCGRG00001018223.1"; oId "CUFF.11796.1"; nearest_ref "ENSCGRT00001022753.1"; class_code "j"; tss_id "TSS18715";
LT883672v1	Cufflinks	exon	60777626	60777793	.	-	.	gene_id "XLOC_014313"; transcript_id "TCONS_00025247"; exon_number "17"; gene_name "ENSCGRG00001018223.1"; oId "ENSCGRT00001022753.1"; nearest_ref "ENSCGRT00001022753.1"; class_code "="; tss_id "TSS18714"; p_id "P12549";
LT883672v1	Cufflinks	exon	60777626	60777793	.	-	.	gene_id "XLOC_014313"; transcript_id "TCONS_00025248"; exon_number "15"; gene_name "ENSCGRG00001018223.1"; oId "ENSCGRT00001022764.1"; nearest_ref "ENSCGRT00001022764.1"; class_code "="; tss_id "TSS18714"; p_id "P12548";
LT883672v1	Cufflinks	exon	60831274	60831330	.	-	.	gene_id "XLOC_014313"; transcript_id "TCONS_00025245"; exon_number "16"; gene_name "ENSCGRG00001018223.1"; oId "CUFF.11796.2"; nearest_ref "ENSCGRT00001022764.1"; class_code "="; tss_id "TSS18714"; p_id "P12548";
LT883672v1	Cufflinks	exon	60831274	60831535	.	-	.	gene_id "XLOC_014313"; transcript_id "TCONS_00025246"; exon_number "4"; gene_name "ENSCGRG00001018223.1"; oId "CUFF.11796.1"; nearest_ref "ENSCGRT00001022753.1"; class_code "j"; tss_id "TSS18715";
LT883672v1	Cufflinks	exon	60831274	60831330	.	-	.	gene_id "XLOC_014313"; transcript_id "TCONS_00025247"; exon_number "18"; gene_name "ENSCGRG00001018223.1"; oId "ENSCGRT00001022753.1"; nearest_ref "ENSCGRT00001022753.1"; class_code "="; tss_id "TSS18714"; p_id "P12549";
LT883672v1	Cufflinks	exon	60831274	60831330	.	-	.	gene_id "XLOC_014313"; transcript_id "TCONS_00025248"; exon_number "16"; gene_name "ENSCGRG00001018223.1"; oId "ENSCGRT00001022764.1"; nearest_ref "ENSCGRT00001022764.1"; class_code "="; tss_id "TSS18714"; p_id "P12548";
LT883672v1	Cufflinks	exon	61026865	61026970	.	+	.	gene_id "XLOC_013931"; transcript_id "TCONS_00024600"; exon_number "1"; gene_name "ENSCGRG00001006498.1"; oId "ENSCGRT00001007616.1"; nearest_ref "ENSCGRT00001007616.1"; class_code "="; tss_id "TSS18221";
LT883672v1	Cufflinks	exon	61058457	61058623	.	-	.	gene_id "XLOC_014314"; transcript_id "TCONS_00025249"; exon_number "1"; gene_name "ENSCGRG00001013581.1"; oId "ENSCGRT00001016305.1"; nearest_ref "ENSCGRT00001016305.1"; class_code "="; tss_id "TSS18716"; p_id "P12550";
LT883672v1	Cufflinks	exon	61068524	61068681	.	-	.	gene_id "XLOC_014314"; transcript_id "TCONS_00025249"; exon_number "2"; gene_name "ENSCGRG00001013581.1"; oId "ENSCGRT00001016305.1"; nearest_ref "ENSCGRT00001016305.1"; class_code "="; tss_id "TSS18716"; p_id "P12550";
LT883672v1	Cufflinks	exon	61141842	61141944	.	-	.	gene_id "XLOC_014314"; transcript_id "TCONS_00025249"; exon_number "3"; gene_name "ENSCGRG00001013581.1"; oId "ENSCGRT00001016305.1"; nearest_ref "ENSCGRT00001016305.1"; class_code "="; tss_id "TSS18716"; p_id "P12550";
LT883672v1	Cufflinks	exon	61146776	61146848	.	-	.	gene_id "XLOC_014314"; transcript_id "TCONS_00025249"; exon_number "4"; gene_name "ENSCGRG00001013581.1"; oId "ENSCGRT00001016305.1"; nearest_ref "ENSCGRT00001016305.1"; class_code "="; tss_id "TSS18716"; p_id "P12550";
LT883672v1	Cufflinks	exon	61332997	61335509	.	-	.	gene_id "XLOC_014315"; transcript_id "TCONS_00025250"; exon_number "1"; gene_name "ENSCGRG00001019788.1"; oId "ENSCGRT00001024970.1"; nearest_ref "ENSCGRT00001024970.1"; class_code "="; tss_id "TSS18717"; p_id "P12551";
LT883672v1	Cufflinks	exon	61336219	61336394	.	-	.	gene_id "XLOC_014315"; transcript_id "TCONS_00025250"; exon_number "2"; gene_name "ENSCGRG00001019788.1"; oId "ENSCGRT00001024970.1"; nearest_ref "ENSCGRT00001024970.1"; class_code "="; tss_id "TSS18717"; p_id "P12551";
LT883672v1	Cufflinks	exon	61337333	61337508	.	-	.	gene_id "XLOC_014315"; transcript_id "TCONS_00025250"; exon_number "3"; gene_name "ENSCGRG00001019788.1"; oId "ENSCGRT00001024970.1"; nearest_ref "ENSCGRT00001024970.1"; class_code "="; tss_id "TSS18717"; p_id "P12551";
LT883672v1	Cufflinks	exon	61337615	61337801	.	-	.	gene_id "XLOC_014315"; transcript_id "TCONS_00025250"; exon_number "4"; gene_name "ENSCGRG00001019788.1"; oId "ENSCGRT00001024970.1"; nearest_ref "ENSCGRT00001024970.1"; class_code "="; tss_id "TSS18717"; p_id "P12551";
LT883672v1	Cufflinks	exon	61338026	61338312	.	-	.	gene_id "XLOC_014315"; transcript_id "TCONS_00025250"; exon_number "5"; gene_name "ENSCGRG00001019788.1"; oId "ENSCGRT00001024970.1"; nearest_ref "ENSCGRT00001024970.1"; class_code "="; tss_id "TSS18717"; p_id "P12551";
LT883672v1	Cufflinks	exon	61338740	61338907	.	-	.	gene_id "XLOC_014315"; transcript_id "TCONS_00025250"; exon_number "6"; gene_name "ENSCGRG00001019788.1"; oId "ENSCGRT00001024970.1"; nearest_ref "ENSCGRT00001024970.1"; class_code "="; tss_id "TSS18717"; p_id "P12551";
LT883672v1	Cufflinks	exon	61339101	61339233	.	-	.	gene_id "XLOC_014315"; transcript_id "TCONS_00025250"; exon_number "7"; gene_name "ENSCGRG00001019788.1"; oId "ENSCGRT00001024970.1"; nearest_ref "ENSCGRT00001024970.1"; class_code "="; tss_id "TSS18717"; p_id "P12551";
LT883672v1	Cufflinks	exon	61339527	61339873	.	-	.	gene_id "XLOC_014315"; transcript_id "TCONS_00025250"; exon_number "8"; gene_name "ENSCGRG00001019788.1"; oId "ENSCGRT00001024970.1"; nearest_ref "ENSCGRT00001024970.1"; class_code "="; tss_id "TSS18717"; p_id "P12551";
LT883672v1	Cufflinks	exon	61341443	61342172	.	-	.	gene_id "XLOC_014315"; transcript_id "TCONS_00025250"; exon_number "9"; gene_name "ENSCGRG00001019788.1"; oId "ENSCGRT00001024970.1"; nearest_ref "ENSCGRT00001024970.1"; class_code "="; tss_id "TSS18717"; p_id "P12551";
LT883672v1	Cufflinks	exon	61394191	61394758	.	-	.	gene_id "XLOC_014316"; transcript_id "TCONS_00025251"; exon_number "1"; gene_name "ENSCGRG00001000759.1"; oId "ENSCGRT00001001012.1"; nearest_ref "ENSCGRT00001001012.1"; class_code "="; tss_id "TSS18718"; p_id "P12552";
LT883672v1	Cufflinks	exon	61398172	61398347	.	-	.	gene_id "XLOC_014316"; transcript_id "TCONS_00025251"; exon_number "2"; gene_name "ENSCGRG00001000759.1"; oId "ENSCGRT00001001012.1"; nearest_ref "ENSCGRT00001001012.1"; class_code "="; tss_id "TSS18718"; p_id "P12552";
LT883672v1	Cufflinks	exon	61400576	61400751	.	-	.	gene_id "XLOC_014316"; transcript_id "TCONS_00025251"; exon_number "3"; gene_name "ENSCGRG00001000759.1"; oId "ENSCGRT00001001012.1"; nearest_ref "ENSCGRT00001001012.1"; class_code "="; tss_id "TSS18718"; p_id "P12552";
LT883672v1	Cufflinks	exon	61401076	61401259	.	-	.	gene_id "XLOC_014316"; transcript_id "TCONS_00025251"; exon_number "4"; gene_name "ENSCGRG00001000759.1"; oId "ENSCGRT00001001012.1"; nearest_ref "ENSCGRT00001001012.1"; class_code "="; tss_id "TSS18718"; p_id "P12552";
LT883672v1	Cufflinks	exon	61402450	61402733	.	-	.	gene_id "XLOC_014316"; transcript_id "TCONS_00025251"; exon_number "5"; gene_name "ENSCGRG00001000759.1"; oId "ENSCGRT00001001012.1"; nearest_ref "ENSCGRT00001001012.1"; class_code "="; tss_id "TSS18718"; p_id "P12552";
LT883672v1	Cufflinks	exon	61410787	61410954	.	-	.	gene_id "XLOC_014316"; transcript_id "TCONS_00025251"; exon_number "6"; gene_name "ENSCGRG00001000759.1"; oId "ENSCGRT00001001012.1"; nearest_ref "ENSCGRT00001001012.1"; class_code "="; tss_id "TSS18718"; p_id "P12552";
LT883672v1	Cufflinks	exon	61420363	61420495	.	-	.	gene_id "XLOC_014316"; transcript_id "TCONS_00025251"; exon_number "7"; gene_name "ENSCGRG00001000759.1"; oId "ENSCGRT00001001012.1"; nearest_ref "ENSCGRT00001001012.1"; class_code "="; tss_id "TSS18718"; p_id "P12552";
LT883672v1	Cufflinks	exon	61429980	61431080	.	-	.	gene_id "XLOC_014316"; transcript_id "TCONS_00025251"; exon_number "8"; gene_name "ENSCGRG00001000759.1"; oId "ENSCGRT00001001012.1"; nearest_ref "ENSCGRT00001001012.1"; class_code "="; tss_id "TSS18718"; p_id "P12552";
LT883672v1	Cufflinks	exon	61484884	61484989	.	+	.	gene_id "XLOC_013932"; transcript_id "TCONS_00024601"; exon_number "1"; gene_name "ENSCGRG00001006794.1"; oId "ENSCGRT00001007958.1"; nearest_ref "ENSCGRT00001007958.1"; class_code "="; tss_id "TSS18222";
LT883672v1	Cufflinks	exon	62051982	62052088	.	+	.	gene_id "XLOC_013933"; transcript_id "TCONS_00024602"; exon_number "1"; gene_name "ENSCGRG00001005971.1"; oId "ENSCGRT00001007025.1"; nearest_ref "ENSCGRT00001007025.1"; class_code "="; tss_id "TSS18223";
LT883672v1	Cufflinks	exon	62468931	62469035	.	+	.	gene_id "XLOC_013934"; transcript_id "TCONS_00024603"; exon_number "1"; gene_name "ENSCGRG00001003492.1"; oId "ENSCGRT00001004187.1"; nearest_ref "ENSCGRT00001004187.1"; class_code "="; tss_id "TSS18224";
LT883672v1	Cufflinks	exon	62475047	62475055	.	+	.	gene_id "XLOC_013935"; transcript_id "TCONS_00024604"; exon_number "1"; gene_name "ENSCGRG00001022078.1"; oId "CUFF.11771.1"; nearest_ref "ENSCGRT00001028299.1"; class_code "j"; tss_id "TSS18225";
LT883672v1	Cufflinks	exon	62481410	62481419	.	+	.	gene_id "XLOC_013935"; transcript_id "TCONS_00024605"; exon_number "1"; gene_name "ENSCGRG00001022078.1"; oId "CUFF.11771.2"; nearest_ref "ENSCGRT00001028299.1"; class_code "j"; tss_id "TSS18226";
LT883672v1	Cufflinks	exon	62586317	62586625	.	+	.	gene_id "XLOC_013936"; transcript_id "TCONS_00024607"; exon_number "1"; gene_name "ENSCGRG00001012196.1"; oId "ENSCGRT00001014479.1"; nearest_ref "ENSCGRT00001014479.1"; class_code "="; tss_id "TSS18230"; p_id "P12195";
LT883672v1	Cufflinks	exon	62586317	62586625	.	+	.	gene_id "XLOC_013936"; transcript_id "TCONS_00024606"; exon_number "1"; gene_name "ENSCGRG00001012196.1"; oId "CUFF.11773.1"; nearest_ref "ENSCGRT00001014484.1"; class_code "="; tss_id "TSS18230"; p_id "P12194";
LT883672v1	Cufflinks	exon	62586492	62586625	.	+	.	gene_id "XLOC_013936"; transcript_id "TCONS_00024608"; exon_number "1"; gene_name "ENSCGRG00001012196.1"; oId "ENSCGRT00001014484.1"; nearest_ref "ENSCGRT00001014484.1"; class_code "="; tss_id "TSS18231"; p_id "P12194";
LT883672v1	Cufflinks	exon	62588176	62588262	.	+	.	gene_id "XLOC_013936"; transcript_id "TCONS_00024607"; exon_number "2"; gene_name "ENSCGRG00001012196.1"; oId "ENSCGRT00001014479.1"; nearest_ref "ENSCGRT00001014479.1"; class_code "="; tss_id "TSS18230"; p_id "P12195";
LT883672v1	Cufflinks	exon	62588176	62588262	.	+	.	gene_id "XLOC_013936"; transcript_id "TCONS_00024606"; exon_number "2"; gene_name "ENSCGRG00001012196.1"; oId "CUFF.11773.1"; nearest_ref "ENSCGRT00001014484.1"; class_code "="; tss_id "TSS18230"; p_id "P12194";
LT883672v1	Cufflinks	exon	62588176	62588262	.	+	.	gene_id "XLOC_013936"; transcript_id "TCONS_00024608"; exon_number "2"; gene_name "ENSCGRG00001012196.1"; oId "ENSCGRT00001014484.1"; nearest_ref "ENSCGRT00001014484.1"; class_code "="; tss_id "TSS18231"; p_id "P12194";
LT883672v1	Cufflinks	exon	62589093	62589183	.	+	.	gene_id "XLOC_013936"; transcript_id "TCONS_00024607"; exon_number "3"; gene_name "ENSCGRG00001012196.1"; oId "ENSCGRT00001014479.1"; nearest_ref "ENSCGRT00001014479.1"; class_code "="; tss_id "TSS18230"; p_id "P12195";
LT883672v1	Cufflinks	exon	62589093	62589183	.	+	.	gene_id "XLOC_013936"; transcript_id "TCONS_00024606"; exon_number "3"; gene_name "ENSCGRG00001012196.1"; oId "CUFF.11773.1"; nearest_ref "ENSCGRT00001014484.1"; class_code "="; tss_id "TSS18230"; p_id "P12194";
LT883672v1	Cufflinks	exon	62589093	62589183	.	+	.	gene_id "XLOC_013936"; transcript_id "TCONS_00024608"; exon_number "3"; gene_name "ENSCGRG00001012196.1"; oId "ENSCGRT00001014484.1"; nearest_ref "ENSCGRT00001014484.1"; class_code "="; tss_id "TSS18231"; p_id "P12194";
LT883672v1	Cufflinks	exon	62594713	62594796	.	+	.	gene_id "XLOC_013936"; transcript_id "TCONS_00024607"; exon_number "4"; gene_name "ENSCGRG00001012196.1"; oId "ENSCGRT00001014479.1"; nearest_ref "ENSCGRT00001014479.1"; class_code "="; tss_id "TSS18230"; p_id "P12195";
LT883672v1	Cufflinks	exon	62594713	62594796	.	+	.	gene_id "XLOC_013936"; transcript_id "TCONS_00024606"; exon_number "4"; gene_name "ENSCGRG00001012196.1"; oId "CUFF.11773.1"; nearest_ref "ENSCGRT00001014484.1"; class_code "="; tss_id "TSS18230"; p_id "P12194";
LT883672v1	Cufflinks	exon	62594713	62594796	.	+	.	gene_id "XLOC_013936"; transcript_id "TCONS_00024608"; exon_number "4"; gene_name "ENSCGRG00001012196.1"; oId "ENSCGRT00001014484.1"; nearest_ref "ENSCGRT00001014484.1"; class_code "="; tss_id "TSS18231"; p_id "P12194";
LT883672v1	Cufflinks	exon	62596760	62596901	.	+	.	gene_id "XLOC_013936"; transcript_id "TCONS_00024607"; exon_number "5"; gene_name "ENSCGRG00001012196.1"; oId "ENSCGRT00001014479.1"; nearest_ref "ENSCGRT00001014479.1"; class_code "="; tss_id "TSS18230"; p_id "P12195";
LT883672v1	Cufflinks	exon	62598283	62600434	.	+	.	gene_id "XLOC_013936"; transcript_id "TCONS_00024607"; exon_number "6"; gene_name "ENSCGRG00001012196.1"; oId "ENSCGRT00001014479.1"; nearest_ref "ENSCGRT00001014479.1"; class_code "="; tss_id "TSS18230"; p_id "P12195";
LT883672v1	Cufflinks	exon	62598283	62600434	.	+	.	gene_id "XLOC_013936"; transcript_id "TCONS_00024606"; exon_number "5"; gene_name "ENSCGRG00001012196.1"; oId "CUFF.11773.1"; nearest_ref "ENSCGRT00001014484.1"; class_code "="; tss_id "TSS18230"; p_id "P12194";
LT883672v1	Cufflinks	exon	62598283	62598303	.	+	.	gene_id "XLOC_013936"; transcript_id "TCONS_00024608"; exon_number "5"; gene_name "ENSCGRG00001012196.1"; oId "ENSCGRT00001014484.1"; nearest_ref "ENSCGRT00001014484.1"; class_code "="; tss_id "TSS18231"; p_id "P12194";
LT883672v1	Cufflinks	exon	62602858	62603590	.	-	.	gene_id "XLOC_014317"; transcript_id "TCONS_00025252"; exon_number "1"; gene_name "ENSCGRG00001022871.1"; oId "CUFF.11774.2"; nearest_ref "ENSCGRT00001029442.1"; class_code "o"; tss_id "TSS18719";
LT883672v1	Cufflinks	exon	62602858	62605184	.	-	.	gene_id "XLOC_014317"; transcript_id "TCONS_00025253"; exon_number "1"; gene_name "ENSCGRG00001022871.1"; oId "ENSCGRT00001029442.1"; nearest_ref "ENSCGRT00001029442.1"; class_code "="; tss_id "TSS18720"; p_id "P12553";
LT883672v1	Cufflinks	exon	62606105	62606272	.	-	.	gene_id "XLOC_014317"; transcript_id "TCONS_00025253"; exon_number "2"; gene_name "ENSCGRG00001022871.1"; oId "ENSCGRT00001029442.1"; nearest_ref "ENSCGRT00001029442.1"; class_code "="; tss_id "TSS18720"; p_id "P12553";
LT883672v1	Cufflinks	exon	62608290	62608484	.	-	.	gene_id "XLOC_014317"; transcript_id "TCONS_00025253"; exon_number "3"; gene_name "ENSCGRG00001022871.1"; oId "ENSCGRT00001029442.1"; nearest_ref "ENSCGRT00001029442.1"; class_code "="; tss_id "TSS18720"; p_id "P12553";
LT883672v1	Cufflinks	exon	62609315	62609535	.	-	.	gene_id "XLOC_014317"; transcript_id "TCONS_00025253"; exon_number "4"; gene_name "ENSCGRG00001022871.1"; oId "ENSCGRT00001029442.1"; nearest_ref "ENSCGRT00001029442.1"; class_code "="; tss_id "TSS18720"; p_id "P12553";
LT883672v1	Cufflinks	exon	62610822	62610993	.	-	.	gene_id "XLOC_014317"; transcript_id "TCONS_00025253"; exon_number "5"; gene_name "ENSCGRG00001022871.1"; oId "ENSCGRT00001029442.1"; nearest_ref "ENSCGRT00001029442.1"; class_code "="; tss_id "TSS18720"; p_id "P12553";
LT883672v1	Cufflinks	exon	62617677	62617863	.	-	.	gene_id "XLOC_014317"; transcript_id "TCONS_00025253"; exon_number "6"; gene_name "ENSCGRG00001022871.1"; oId "ENSCGRT00001029442.1"; nearest_ref "ENSCGRT00001029442.1"; class_code "="; tss_id "TSS18720"; p_id "P12553";
LT883672v1	Cufflinks	exon	62619823	62619827	.	-	.	gene_id "XLOC_014317"; transcript_id "TCONS_00025252"; exon_number "2"; gene_name "ENSCGRG00001022871.1"; oId "CUFF.11774.2"; nearest_ref "ENSCGRT00001029442.1"; class_code "o"; tss_id "TSS18719";
LT883672v1	Cufflinks	exon	62620536	62620610	.	-	.	gene_id "XLOC_014317"; transcript_id "TCONS_00025253"; exon_number "7"; gene_name "ENSCGRG00001022871.1"; oId "ENSCGRT00001029442.1"; nearest_ref "ENSCGRT00001029442.1"; class_code "="; tss_id "TSS18720"; p_id "P12553";
LT883672v1	Cufflinks	exon	62620927	62621164	.	-	.	gene_id "XLOC_014317"; transcript_id "TCONS_00025253"; exon_number "8"; gene_name "ENSCGRG00001022871.1"; oId "ENSCGRT00001029442.1"; nearest_ref "ENSCGRT00001029442.1"; class_code "="; tss_id "TSS18720"; p_id "P12553";
LT883672v1	Cufflinks	exon	62621565	62621778	.	-	.	gene_id "XLOC_014317"; transcript_id "TCONS_00025253"; exon_number "9"; gene_name "ENSCGRG00001022871.1"; oId "ENSCGRT00001029442.1"; nearest_ref "ENSCGRT00001029442.1"; class_code "="; tss_id "TSS18720"; p_id "P12553";
LT883672v1	Cufflinks	exon	62622756	62622900	.	-	.	gene_id "XLOC_014317"; transcript_id "TCONS_00025253"; exon_number "10"; gene_name "ENSCGRG00001022871.1"; oId "ENSCGRT00001029442.1"; nearest_ref "ENSCGRT00001029442.1"; class_code "="; tss_id "TSS18720"; p_id "P12553";
LT883672v1	Cufflinks	exon	62623073	62623208	.	-	.	gene_id "XLOC_014317"; transcript_id "TCONS_00025253"; exon_number "11"; gene_name "ENSCGRG00001022871.1"; oId "ENSCGRT00001029442.1"; nearest_ref "ENSCGRT00001029442.1"; class_code "="; tss_id "TSS18720"; p_id "P12553";
LT883672v1	Cufflinks	exon	62624838	62624980	.	-	.	gene_id "XLOC_014317"; transcript_id "TCONS_00025253"; exon_number "12"; gene_name "ENSCGRG00001022871.1"; oId "ENSCGRT00001029442.1"; nearest_ref "ENSCGRT00001029442.1"; class_code "="; tss_id "TSS18720"; p_id "P12553";
LT883672v1	Cufflinks	exon	62627015	62627119	.	-	.	gene_id "XLOC_014317"; transcript_id "TCONS_00025253"; exon_number "13"; gene_name "ENSCGRG00001022871.1"; oId "ENSCGRT00001029442.1"; nearest_ref "ENSCGRT00001029442.1"; class_code "="; tss_id "TSS18720"; p_id "P12553";
LT883672v1	Cufflinks	exon	62628154	62628313	.	-	.	gene_id "XLOC_014317"; transcript_id "TCONS_00025253"; exon_number "14"; gene_name "ENSCGRG00001022871.1"; oId "ENSCGRT00001029442.1"; nearest_ref "ENSCGRT00001029442.1"; class_code "="; tss_id "TSS18720"; p_id "P12553";
LT883672v1	Cufflinks	exon	62631164	62631350	.	-	.	gene_id "XLOC_014317"; transcript_id "TCONS_00025253"; exon_number "15"; gene_name "ENSCGRG00001022871.1"; oId "ENSCGRT00001029442.1"; nearest_ref "ENSCGRT00001029442.1"; class_code "="; tss_id "TSS18720"; p_id "P12553";
LT883672v1	Cufflinks	exon	62632325	62632469	.	-	.	gene_id "XLOC_014317"; transcript_id "TCONS_00025253"; exon_number "16"; gene_name "ENSCGRG00001022871.1"; oId "ENSCGRT00001029442.1"; nearest_ref "ENSCGRT00001029442.1"; class_code "="; tss_id "TSS18720"; p_id "P12553";
LT883672v1	Cufflinks	exon	62633253	62633406	.	-	.	gene_id "XLOC_014317"; transcript_id "TCONS_00025253"; exon_number "17"; gene_name "ENSCGRG00001022871.1"; oId "ENSCGRT00001029442.1"; nearest_ref "ENSCGRT00001029442.1"; class_code "="; tss_id "TSS18720"; p_id "P12553";
LT883672v1	Cufflinks	exon	62635821	62636057	.	-	.	gene_id "XLOC_014317"; transcript_id "TCONS_00025253"; exon_number "18"; gene_name "ENSCGRG00001022871.1"; oId "ENSCGRT00001029442.1"; nearest_ref "ENSCGRT00001029442.1"; class_code "="; tss_id "TSS18720"; p_id "P12553";
LT883672v1	Cufflinks	exon	62636665	62636851	.	-	.	gene_id "XLOC_014317"; transcript_id "TCONS_00025253"; exon_number "19"; gene_name "ENSCGRG00001022871.1"; oId "ENSCGRT00001029442.1"; nearest_ref "ENSCGRT00001029442.1"; class_code "="; tss_id "TSS18720"; p_id "P12553";
LT883672v1	Cufflinks	exon	62639594	62639635	.	-	.	gene_id "XLOC_014317"; transcript_id "TCONS_00025253"; exon_number "20"; gene_name "ENSCGRG00001022871.1"; oId "ENSCGRT00001029442.1"; nearest_ref "ENSCGRT00001029442.1"; class_code "="; tss_id "TSS18720"; p_id "P12553";
LT883672v1	Cufflinks	exon	62639896	62640714	.	-	.	gene_id "XLOC_014317"; transcript_id "TCONS_00025253"; exon_number "21"; gene_name "ENSCGRG00001022871.1"; oId "ENSCGRT00001029442.1"; nearest_ref "ENSCGRT00001029442.1"; class_code "="; tss_id "TSS18720"; p_id "P12553";
LT883672v1	Cufflinks	exon	62643113	62643248	.	-	.	gene_id "XLOC_014317"; transcript_id "TCONS_00025253"; exon_number "22"; gene_name "ENSCGRG00001022871.1"; oId "ENSCGRT00001029442.1"; nearest_ref "ENSCGRT00001029442.1"; class_code "="; tss_id "TSS18720"; p_id "P12553";
LT883672v1	Cufflinks	exon	62644894	62645084	.	-	.	gene_id "XLOC_014317"; transcript_id "TCONS_00025253"; exon_number "23"; gene_name "ENSCGRG00001022871.1"; oId "ENSCGRT00001029442.1"; nearest_ref "ENSCGRT00001029442.1"; class_code "="; tss_id "TSS18720"; p_id "P12553";
LT883672v1	Cufflinks	exon	62646109	62646282	.	-	.	gene_id "XLOC_014317"; transcript_id "TCONS_00025253"; exon_number "24"; gene_name "ENSCGRG00001022871.1"; oId "ENSCGRT00001029442.1"; nearest_ref "ENSCGRT00001029442.1"; class_code "="; tss_id "TSS18720"; p_id "P12553";
LT883672v1	Cufflinks	exon	62649649	62649829	.	-	.	gene_id "XLOC_014317"; transcript_id "TCONS_00025253"; exon_number "25"; gene_name "ENSCGRG00001022871.1"; oId "ENSCGRT00001029442.1"; nearest_ref "ENSCGRT00001029442.1"; class_code "="; tss_id "TSS18720"; p_id "P12553";
LT883672v1	Cufflinks	exon	62651356	62651408	.	-	.	gene_id "XLOC_014317"; transcript_id "TCONS_00025253"; exon_number "26"; gene_name "ENSCGRG00001022871.1"; oId "ENSCGRT00001029442.1"; nearest_ref "ENSCGRT00001029442.1"; class_code "="; tss_id "TSS18720"; p_id "P12553";
LT883672v1	Cufflinks	exon	62652195	62652425	.	-	.	gene_id "XLOC_014317"; transcript_id "TCONS_00025253"; exon_number "27"; gene_name "ENSCGRG00001022871.1"; oId "ENSCGRT00001029442.1"; nearest_ref "ENSCGRT00001029442.1"; class_code "="; tss_id "TSS18720"; p_id "P12553";
LT883672v1	Cufflinks	exon	62652849	62652947	.	-	.	gene_id "XLOC_014317"; transcript_id "TCONS_00025253"; exon_number "28"; gene_name "ENSCGRG00001022871.1"; oId "ENSCGRT00001029442.1"; nearest_ref "ENSCGRT00001029442.1"; class_code "="; tss_id "TSS18720"; p_id "P12553";
LT883672v1	Cufflinks	exon	62653895	62654098	.	-	.	gene_id "XLOC_014317"; transcript_id "TCONS_00025253"; exon_number "29"; gene_name "ENSCGRG00001022871.1"; oId "ENSCGRT00001029442.1"; nearest_ref "ENSCGRT00001029442.1"; class_code "="; tss_id "TSS18720"; p_id "P12553";
LT883672v1	Cufflinks	exon	62657884	62658048	.	-	.	gene_id "XLOC_014317"; transcript_id "TCONS_00025253"; exon_number "30"; gene_name "ENSCGRG00001022871.1"; oId "ENSCGRT00001029442.1"; nearest_ref "ENSCGRT00001029442.1"; class_code "="; tss_id "TSS18720"; p_id "P12553";
LT883672v1	Cufflinks	exon	62661081	62663272	.	-	.	gene_id "XLOC_014318"; transcript_id "TCONS_00025255"; exon_number "1"; gene_name "ENSCGRG00001003027.1"; oId "ENSCGRT00001003633.1"; nearest_ref "ENSCGRT00001003633.1"; class_code "="; tss_id "TSS18721"; p_id "P12554";
LT883672v1	Cufflinks	exon	62661081	62662209	.	-	.	gene_id "XLOC_014318"; transcript_id "TCONS_00025254"; exon_number "1"; gene_name "ENSCGRG00001003027.1"; oId "CUFF.11775.2"; nearest_ref "ENSCGRT00001003633.1"; class_code "j"; tss_id "TSS18721";
LT883672v1	Cufflinks	exon	62664634	62664996	.	-	.	gene_id "XLOC_014318"; transcript_id "TCONS_00025255"; exon_number "2"; gene_name "ENSCGRG00001003027.1"; oId "ENSCGRT00001003633.1"; nearest_ref "ENSCGRT00001003633.1"; class_code "="; tss_id "TSS18721"; p_id "P12554";
LT883672v1	Cufflinks	exon	62664659	62664996	.	-	.	gene_id "XLOC_014318"; transcript_id "TCONS_00025254"; exon_number "2"; gene_name "ENSCGRG00001003027.1"; oId "CUFF.11775.2"; nearest_ref "ENSCGRT00001003633.1"; class_code "j"; tss_id "TSS18721";
LT883672v1	Cufflinks	exon	62665115	62665182	.	-	.	gene_id "XLOC_014318"; transcript_id "TCONS_00025255"; exon_number "3"; gene_name "ENSCGRG00001003027.1"; oId "ENSCGRT00001003633.1"; nearest_ref "ENSCGRT00001003633.1"; class_code "="; tss_id "TSS18721"; p_id "P12554";
LT883672v1	Cufflinks	exon	62665115	62665182	.	-	.	gene_id "XLOC_014318"; transcript_id "TCONS_00025254"; exon_number "3"; gene_name "ENSCGRG00001003027.1"; oId "CUFF.11775.2"; nearest_ref "ENSCGRT00001003633.1"; class_code "j"; tss_id "TSS18721";
LT883672v1	Cufflinks	exon	62665270	62665496	.	-	.	gene_id "XLOC_014318"; transcript_id "TCONS_00025255"; exon_number "4"; gene_name "ENSCGRG00001003027.1"; oId "ENSCGRT00001003633.1"; nearest_ref "ENSCGRT00001003633.1"; class_code "="; tss_id "TSS18721"; p_id "P12554";
LT883672v1	Cufflinks	exon	62665270	62665496	.	-	.	gene_id "XLOC_014318"; transcript_id "TCONS_00025254"; exon_number "4"; gene_name "ENSCGRG00001003027.1"; oId "CUFF.11775.2"; nearest_ref "ENSCGRT00001003633.1"; class_code "j"; tss_id "TSS18721";
LT883672v1	Cufflinks	exon	62675664	62675814	.	+	.	gene_id "XLOC_013935"; transcript_id "TCONS_00024609"; exon_number "1"; gene_name "ENSCGRG00001022078.1"; oId "ENSCGRT00001028299.1"; nearest_ref "ENSCGRT00001028299.1"; class_code "="; tss_id "TSS18227"; p_id "P12192";
LT883672v1	Cufflinks	exon	62675664	62675814	.	+	.	gene_id "XLOC_013935"; transcript_id "TCONS_00024610"; exon_number "1"; gene_name "ENSCGRG00001022078.1"; oId "CUFF.11771.3"; nearest_ref "ENSCGRT00001028299.1"; class_code "j"; tss_id "TSS18227";
LT883672v1	Cufflinks	exon	62676669	62676770	.	+	.	gene_id "XLOC_013935"; transcript_id "TCONS_00024609"; exon_number "2"; gene_name "ENSCGRG00001022078.1"; oId "ENSCGRT00001028299.1"; nearest_ref "ENSCGRT00001028299.1"; class_code "="; tss_id "TSS18227"; p_id "P12192";
LT883672v1	Cufflinks	exon	62676669	62676770	.	+	.	gene_id "XLOC_013935"; transcript_id "TCONS_00024610"; exon_number "2"; gene_name "ENSCGRG00001022078.1"; oId "CUFF.11771.3"; nearest_ref "ENSCGRT00001028299.1"; class_code "j"; tss_id "TSS18227";
LT883672v1	Cufflinks	exon	62676710	62676770	.	+	.	gene_id "XLOC_013935"; transcript_id "TCONS_00024611"; exon_number "1"; gene_name "ENSCGRG00001022078.1"; oId "ENSCGRT00001028310.1"; contained_in "TCONS_00024610"; nearest_ref "ENSCGRT00001028310.1"; class_code "="; tss_id "TSS18228"; p_id "P12193";
LT883672v1	Cufflinks	exon	62680385	62680560	.	+	.	gene_id "XLOC_013935"; transcript_id "TCONS_00024609"; exon_number "3"; gene_name "ENSCGRG00001022078.1"; oId "ENSCGRT00001028299.1"; nearest_ref "ENSCGRT00001028299.1"; class_code "="; tss_id "TSS18227"; p_id "P12192";
LT883672v1	Cufflinks	exon	62680385	62680560	.	+	.	gene_id "XLOC_013935"; transcript_id "TCONS_00024610"; exon_number "3"; gene_name "ENSCGRG00001022078.1"; oId "CUFF.11771.3"; nearest_ref "ENSCGRT00001028299.1"; class_code "j"; tss_id "TSS18227";
LT883672v1	Cufflinks	exon	62680385	62680560	.	+	.	gene_id "XLOC_013935"; transcript_id "TCONS_00024611"; exon_number "2"; gene_name "ENSCGRG00001022078.1"; oId "ENSCGRT00001028310.1"; contained_in "TCONS_00024610"; nearest_ref "ENSCGRT00001028310.1"; class_code "="; tss_id "TSS18228"; p_id "P12193";
LT883672v1	Cufflinks	exon	62683004	62683107	.	+	.	gene_id "XLOC_013935"; transcript_id "TCONS_00024609"; exon_number "4"; gene_name "ENSCGRG00001022078.1"; oId "ENSCGRT00001028299.1"; nearest_ref "ENSCGRT00001028299.1"; class_code "="; tss_id "TSS18227"; p_id "P12192";
LT883672v1	Cufflinks	exon	62683004	62683107	.	+	.	gene_id "XLOC_013935"; transcript_id "TCONS_00024610"; exon_number "4"; gene_name "ENSCGRG00001022078.1"; oId "CUFF.11771.3"; nearest_ref "ENSCGRT00001028299.1"; class_code "j"; tss_id "TSS18227";
LT883672v1	Cufflinks	exon	62683004	62683107	.	+	.	gene_id "XLOC_013935"; transcript_id "TCONS_00024611"; exon_number "3"; gene_name "ENSCGRG00001022078.1"; oId "ENSCGRT00001028310.1"; contained_in "TCONS_00024610"; nearest_ref "ENSCGRT00001028310.1"; class_code "="; tss_id "TSS18228"; p_id "P12193";
LT883672v1	Cufflinks	exon	62684628	62684731	.	+	.	gene_id "XLOC_013935"; transcript_id "TCONS_00024609"; exon_number "5"; gene_name "ENSCGRG00001022078.1"; oId "ENSCGRT00001028299.1"; nearest_ref "ENSCGRT00001028299.1"; class_code "="; tss_id "TSS18227"; p_id "P12192";
LT883672v1	Cufflinks	exon	62684628	62684731	.	+	.	gene_id "XLOC_013935"; transcript_id "TCONS_00024610"; exon_number "5"; gene_name "ENSCGRG00001022078.1"; oId "CUFF.11771.3"; nearest_ref "ENSCGRT00001028299.1"; class_code "j"; tss_id "TSS18227";
LT883672v1	Cufflinks	exon	62684628	62684731	.	+	.	gene_id "XLOC_013935"; transcript_id "TCONS_00024611"; exon_number "4"; gene_name "ENSCGRG00001022078.1"; oId "ENSCGRT00001028310.1"; contained_in "TCONS_00024610"; nearest_ref "ENSCGRT00001028310.1"; class_code "="; tss_id "TSS18228"; p_id "P12193";
LT883672v1	Cufflinks	exon	62687978	62688165	.	+	.	gene_id "XLOC_013935"; transcript_id "TCONS_00024609"; exon_number "6"; gene_name "ENSCGRG00001022078.1"; oId "ENSCGRT00001028299.1"; nearest_ref "ENSCGRT00001028299.1"; class_code "="; tss_id "TSS18227"; p_id "P12192";
LT883672v1	Cufflinks	exon	62687981	62688165	.	+	.	gene_id "XLOC_013935"; transcript_id "TCONS_00024610"; exon_number "6"; gene_name "ENSCGRG00001022078.1"; oId "CUFF.11771.3"; nearest_ref "ENSCGRT00001028299.1"; class_code "j"; tss_id "TSS18227";
LT883672v1	Cufflinks	exon	62687981	62688165	.	+	.	gene_id "XLOC_013935"; transcript_id "TCONS_00024611"; exon_number "5"; gene_name "ENSCGRG00001022078.1"; oId "ENSCGRT00001028310.1"; contained_in "TCONS_00024610"; nearest_ref "ENSCGRT00001028310.1"; class_code "="; tss_id "TSS18228"; p_id "P12193";
LT883672v1	Cufflinks	exon	62688476	62688571	.	+	.	gene_id "XLOC_013935"; transcript_id "TCONS_00024609"; exon_number "7"; gene_name "ENSCGRG00001022078.1"; oId "ENSCGRT00001028299.1"; nearest_ref "ENSCGRT00001028299.1"; class_code "="; tss_id "TSS18227"; p_id "P12192";
LT883672v1	Cufflinks	exon	62688476	62688571	.	+	.	gene_id "XLOC_013935"; transcript_id "TCONS_00024610"; exon_number "7"; gene_name "ENSCGRG00001022078.1"; oId "CUFF.11771.3"; nearest_ref "ENSCGRT00001028299.1"; class_code "j"; tss_id "TSS18227";
LT883672v1	Cufflinks	exon	62688476	62688571	.	+	.	gene_id "XLOC_013935"; transcript_id "TCONS_00024611"; exon_number "6"; gene_name "ENSCGRG00001022078.1"; oId "ENSCGRT00001028310.1"; contained_in "TCONS_00024610"; nearest_ref "ENSCGRT00001028310.1"; class_code "="; tss_id "TSS18228"; p_id "P12193";
LT883672v1	Cufflinks	exon	62690052	62690182	.	+	.	gene_id "XLOC_013935"; transcript_id "TCONS_00024609"; exon_number "8"; gene_name "ENSCGRG00001022078.1"; oId "ENSCGRT00001028299.1"; nearest_ref "ENSCGRT00001028299.1"; class_code "="; tss_id "TSS18227"; p_id "P12192";
LT883672v1	Cufflinks	exon	62690052	62690182	.	+	.	gene_id "XLOC_013935"; transcript_id "TCONS_00024610"; exon_number "8"; gene_name "ENSCGRG00001022078.1"; oId "CUFF.11771.3"; nearest_ref "ENSCGRT00001028299.1"; class_code "j"; tss_id "TSS18227";
LT883672v1	Cufflinks	exon	62690052	62690182	.	+	.	gene_id "XLOC_013935"; transcript_id "TCONS_00024611"; exon_number "7"; gene_name "ENSCGRG00001022078.1"; oId "ENSCGRT00001028310.1"; contained_in "TCONS_00024610"; nearest_ref "ENSCGRT00001028310.1"; class_code "="; tss_id "TSS18228"; p_id "P12193";
LT883672v1	Cufflinks	exon	62690132	62690182	.	+	.	gene_id "XLOC_013935"; transcript_id "TCONS_00024604"; exon_number "2"; gene_name "ENSCGRG00001022078.1"; oId "CUFF.11771.1"; nearest_ref "ENSCGRT00001028299.1"; class_code "j"; tss_id "TSS18225";
LT883672v1	Cufflinks	exon	62690414	62690501	.	+	.	gene_id "XLOC_013935"; transcript_id "TCONS_00024604"; exon_number "3"; gene_name "ENSCGRG00001022078.1"; oId "CUFF.11771.1"; nearest_ref "ENSCGRT00001028299.1"; class_code "j"; tss_id "TSS18225";
LT883672v1	Cufflinks	exon	62690414	62690501	.	+	.	gene_id "XLOC_013935"; transcript_id "TCONS_00024609"; exon_number "9"; gene_name "ENSCGRG00001022078.1"; oId "ENSCGRT00001028299.1"; nearest_ref "ENSCGRT00001028299.1"; class_code "="; tss_id "TSS18227"; p_id "P12192";
LT883672v1	Cufflinks	exon	62690414	62690501	.	+	.	gene_id "XLOC_013935"; transcript_id "TCONS_00024610"; exon_number "9"; gene_name "ENSCGRG00001022078.1"; oId "CUFF.11771.3"; nearest_ref "ENSCGRT00001028299.1"; class_code "j"; tss_id "TSS18227";
LT883672v1	Cufflinks	exon	62690414	62690501	.	+	.	gene_id "XLOC_013935"; transcript_id "TCONS_00024611"; exon_number "8"; gene_name "ENSCGRG00001022078.1"; oId "ENSCGRT00001028310.1"; contained_in "TCONS_00024610"; nearest_ref "ENSCGRT00001028310.1"; class_code "="; tss_id "TSS18228"; p_id "P12193";
LT883672v1	Cufflinks	exon	62690464	62690501	.	+	.	gene_id "XLOC_013935"; transcript_id "TCONS_00024605"; exon_number "2"; gene_name "ENSCGRG00001022078.1"; oId "CUFF.11771.2"; nearest_ref "ENSCGRT00001028299.1"; class_code "j"; tss_id "TSS18226";
LT883672v1	Cufflinks	exon	62690529	62690604	.	+	.	gene_id "XLOC_013935"; transcript_id "TCONS_00024612"; exon_number "1"; gene_name "ENSCGRG00001022078.1"; oId "CUFF.11771.6"; nearest_ref "ENSCGRT00001028299.1"; class_code "j"; tss_id "TSS18229";
LT883672v1	Cufflinks	exon	62691447	62691525	.	+	.	gene_id "XLOC_013935"; transcript_id "TCONS_00024604"; exon_number "4"; gene_name "ENSCGRG00001022078.1"; oId "CUFF.11771.1"; nearest_ref "ENSCGRT00001028299.1"; class_code "j"; tss_id "TSS18225";
LT883672v1	Cufflinks	exon	62691447	62691525	.	+	.	gene_id "XLOC_013935"; transcript_id "TCONS_00024605"; exon_number "3"; gene_name "ENSCGRG00001022078.1"; oId "CUFF.11771.2"; nearest_ref "ENSCGRT00001028299.1"; class_code "j"; tss_id "TSS18226";
LT883672v1	Cufflinks	exon	62691447	62691525	.	+	.	gene_id "XLOC_013935"; transcript_id "TCONS_00024609"; exon_number "10"; gene_name "ENSCGRG00001022078.1"; oId "ENSCGRT00001028299.1"; nearest_ref "ENSCGRT00001028299.1"; class_code "="; tss_id "TSS18227"; p_id "P12192";
LT883672v1	Cufflinks	exon	62691447	62691525	.	+	.	gene_id "XLOC_013935"; transcript_id "TCONS_00024610"; exon_number "10"; gene_name "ENSCGRG00001022078.1"; oId "CUFF.11771.3"; nearest_ref "ENSCGRT00001028299.1"; class_code "j"; tss_id "TSS18227";
LT883672v1	Cufflinks	exon	62691447	62691525	.	+	.	gene_id "XLOC_013935"; transcript_id "TCONS_00024611"; exon_number "9"; gene_name "ENSCGRG00001022078.1"; oId "ENSCGRT00001028310.1"; contained_in "TCONS_00024610"; nearest_ref "ENSCGRT00001028310.1"; class_code "="; tss_id "TSS18228"; p_id "P12193";
LT883672v1	Cufflinks	exon	62691447	62691525	.	+	.	gene_id "XLOC_013935"; transcript_id "TCONS_00024612"; exon_number "2"; gene_name "ENSCGRG00001022078.1"; oId "CUFF.11771.6"; nearest_ref "ENSCGRT00001028299.1"; class_code "j"; tss_id "TSS18229";
LT883672v1	Cufflinks	exon	62692882	62692973	.	+	.	gene_id "XLOC_013935"; transcript_id "TCONS_00024604"; exon_number "5"; gene_name "ENSCGRG00001022078.1"; oId "CUFF.11771.1"; nearest_ref "ENSCGRT00001028299.1"; class_code "j"; tss_id "TSS18225";
LT883672v1	Cufflinks	exon	62692882	62692973	.	+	.	gene_id "XLOC_013935"; transcript_id "TCONS_00024605"; exon_number "4"; gene_name "ENSCGRG00001022078.1"; oId "CUFF.11771.2"; nearest_ref "ENSCGRT00001028299.1"; class_code "j"; tss_id "TSS18226";
LT883672v1	Cufflinks	exon	62692882	62692973	.	+	.	gene_id "XLOC_013935"; transcript_id "TCONS_00024609"; exon_number "11"; gene_name "ENSCGRG00001022078.1"; oId "ENSCGRT00001028299.1"; nearest_ref "ENSCGRT00001028299.1"; class_code "="; tss_id "TSS18227"; p_id "P12192";
LT883672v1	Cufflinks	exon	62692882	62692973	.	+	.	gene_id "XLOC_013935"; transcript_id "TCONS_00024610"; exon_number "11"; gene_name "ENSCGRG00001022078.1"; oId "CUFF.11771.3"; nearest_ref "ENSCGRT00001028299.1"; class_code "j"; tss_id "TSS18227";
LT883672v1	Cufflinks	exon	62692882	62692973	.	+	.	gene_id "XLOC_013935"; transcript_id "TCONS_00024611"; exon_number "10"; gene_name "ENSCGRG00001022078.1"; oId "ENSCGRT00001028310.1"; contained_in "TCONS_00024610"; nearest_ref "ENSCGRT00001028310.1"; class_code "="; tss_id "TSS18228"; p_id "P12193";
LT883672v1	Cufflinks	exon	62692882	62692973	.	+	.	gene_id "XLOC_013935"; transcript_id "TCONS_00024612"; exon_number "3"; gene_name "ENSCGRG00001022078.1"; oId "CUFF.11771.6"; nearest_ref "ENSCGRT00001028299.1"; class_code "j"; tss_id "TSS18229";
LT883672v1	Cufflinks	exon	62693508	62693564	.	+	.	gene_id "XLOC_013935"; transcript_id "TCONS_00024604"; exon_number "6"; gene_name "ENSCGRG00001022078.1"; oId "CUFF.11771.1"; nearest_ref "ENSCGRT00001028299.1"; class_code "j"; tss_id "TSS18225";
LT883672v1	Cufflinks	exon	62693508	62693564	.	+	.	gene_id "XLOC_013935"; transcript_id "TCONS_00024605"; exon_number "5"; gene_name "ENSCGRG00001022078.1"; oId "CUFF.11771.2"; nearest_ref "ENSCGRT00001028299.1"; class_code "j"; tss_id "TSS18226";
LT883672v1	Cufflinks	exon	62693508	62693564	.	+	.	gene_id "XLOC_013935"; transcript_id "TCONS_00024609"; exon_number "12"; gene_name "ENSCGRG00001022078.1"; oId "ENSCGRT00001028299.1"; nearest_ref "ENSCGRT00001028299.1"; class_code "="; tss_id "TSS18227"; p_id "P12192";
LT883672v1	Cufflinks	exon	62693508	62693564	.	+	.	gene_id "XLOC_013935"; transcript_id "TCONS_00024610"; exon_number "12"; gene_name "ENSCGRG00001022078.1"; oId "CUFF.11771.3"; nearest_ref "ENSCGRT00001028299.1"; class_code "j"; tss_id "TSS18227";
LT883672v1	Cufflinks	exon	62693508	62693564	.	+	.	gene_id "XLOC_013935"; transcript_id "TCONS_00024611"; exon_number "11"; gene_name "ENSCGRG00001022078.1"; oId "ENSCGRT00001028310.1"; contained_in "TCONS_00024610"; nearest_ref "ENSCGRT00001028310.1"; class_code "="; tss_id "TSS18228"; p_id "P12193";
LT883672v1	Cufflinks	exon	62693508	62693564	.	+	.	gene_id "XLOC_013935"; transcript_id "TCONS_00024612"; exon_number "4"; gene_name "ENSCGRG00001022078.1"; oId "CUFF.11771.6"; nearest_ref "ENSCGRT00001028299.1"; class_code "j"; tss_id "TSS18229";
LT883672v1	Cufflinks	exon	62695374	62695547	.	+	.	gene_id "XLOC_013935"; transcript_id "TCONS_00024604"; exon_number "7"; gene_name "ENSCGRG00001022078.1"; oId "CUFF.11771.1"; nearest_ref "ENSCGRT00001028299.1"; class_code "j"; tss_id "TSS18225";
LT883672v1	Cufflinks	exon	62695374	62695547	.	+	.	gene_id "XLOC_013935"; transcript_id "TCONS_00024605"; exon_number "6"; gene_name "ENSCGRG00001022078.1"; oId "CUFF.11771.2"; nearest_ref "ENSCGRT00001028299.1"; class_code "j"; tss_id "TSS18226";
LT883672v1	Cufflinks	exon	62695374	62695547	.	+	.	gene_id "XLOC_013935"; transcript_id "TCONS_00024609"; exon_number "13"; gene_name "ENSCGRG00001022078.1"; oId "ENSCGRT00001028299.1"; nearest_ref "ENSCGRT00001028299.1"; class_code "="; tss_id "TSS18227"; p_id "P12192";
LT883672v1	Cufflinks	exon	62695374	62695547	.	+	.	gene_id "XLOC_013935"; transcript_id "TCONS_00024610"; exon_number "13"; gene_name "ENSCGRG00001022078.1"; oId "CUFF.11771.3"; nearest_ref "ENSCGRT00001028299.1"; class_code "j"; tss_id "TSS18227";
LT883672v1	Cufflinks	exon	62695374	62695547	.	+	.	gene_id "XLOC_013935"; transcript_id "TCONS_00024611"; exon_number "12"; gene_name "ENSCGRG00001022078.1"; oId "ENSCGRT00001028310.1"; contained_in "TCONS_00024610"; nearest_ref "ENSCGRT00001028310.1"; class_code "="; tss_id "TSS18228"; p_id "P12193";
LT883672v1	Cufflinks	exon	62695374	62695547	.	+	.	gene_id "XLOC_013935"; transcript_id "TCONS_00024612"; exon_number "5"; gene_name "ENSCGRG00001022078.1"; oId "CUFF.11771.6"; nearest_ref "ENSCGRT00001028299.1"; class_code "j"; tss_id "TSS18229";
LT883672v1	Cufflinks	exon	62696884	62697541	.	+	.	gene_id "XLOC_013935"; transcript_id "TCONS_00024604"; exon_number "8"; gene_name "ENSCGRG00001022078.1"; oId "CUFF.11771.1"; nearest_ref "ENSCGRT00001028299.1"; class_code "j"; tss_id "TSS18225";
LT883672v1	Cufflinks	exon	62696884	62697541	.	+	.	gene_id "XLOC_013935"; transcript_id "TCONS_00024605"; exon_number "7"; gene_name "ENSCGRG00001022078.1"; oId "CUFF.11771.2"; nearest_ref "ENSCGRT00001028299.1"; class_code "j"; tss_id "TSS18226";
LT883672v1	Cufflinks	exon	62696884	62697541	.	+	.	gene_id "XLOC_013935"; transcript_id "TCONS_00024609"; exon_number "14"; gene_name "ENSCGRG00001022078.1"; oId "ENSCGRT00001028299.1"; nearest_ref "ENSCGRT00001028299.1"; class_code "="; tss_id "TSS18227"; p_id "P12192";
LT883672v1	Cufflinks	exon	62696884	62697541	.	+	.	gene_id "XLOC_013935"; transcript_id "TCONS_00024610"; exon_number "14"; gene_name "ENSCGRG00001022078.1"; oId "CUFF.11771.3"; nearest_ref "ENSCGRT00001028299.1"; class_code "j"; tss_id "TSS18227";
LT883672v1	Cufflinks	exon	62696884	62697541	.	+	.	gene_id "XLOC_013935"; transcript_id "TCONS_00024611"; exon_number "13"; gene_name "ENSCGRG00001022078.1"; oId "ENSCGRT00001028310.1"; contained_in "TCONS_00024610"; nearest_ref "ENSCGRT00001028310.1"; class_code "="; tss_id "TSS18228"; p_id "P12193";
LT883672v1	Cufflinks	exon	62696884	62697541	.	+	.	gene_id "XLOC_013935"; transcript_id "TCONS_00024612"; exon_number "6"; gene_name "ENSCGRG00001022078.1"; oId "CUFF.11771.6"; nearest_ref "ENSCGRT00001028299.1"; class_code "j"; tss_id "TSS18229";
LT883672v1	Cufflinks	exon	62698798	62698892	.	+	.	gene_id "XLOC_013935"; transcript_id "TCONS_00024604"; exon_number "9"; gene_name "ENSCGRG00001022078.1"; oId "CUFF.11771.1"; nearest_ref "ENSCGRT00001028299.1"; class_code "j"; tss_id "TSS18225";
LT883672v1	Cufflinks	exon	62698798	62698892	.	+	.	gene_id "XLOC_013935"; transcript_id "TCONS_00024605"; exon_number "8"; gene_name "ENSCGRG00001022078.1"; oId "CUFF.11771.2"; nearest_ref "ENSCGRT00001028299.1"; class_code "j"; tss_id "TSS18226";
LT883672v1	Cufflinks	exon	62698798	62698892	.	+	.	gene_id "XLOC_013935"; transcript_id "TCONS_00024609"; exon_number "15"; gene_name "ENSCGRG00001022078.1"; oId "ENSCGRT00001028299.1"; nearest_ref "ENSCGRT00001028299.1"; class_code "="; tss_id "TSS18227"; p_id "P12192";
LT883672v1	Cufflinks	exon	62698798	62698892	.	+	.	gene_id "XLOC_013935"; transcript_id "TCONS_00024610"; exon_number "15"; gene_name "ENSCGRG00001022078.1"; oId "CUFF.11771.3"; nearest_ref "ENSCGRT00001028299.1"; class_code "j"; tss_id "TSS18227";
LT883672v1	Cufflinks	exon	62698798	62698892	.	+	.	gene_id "XLOC_013935"; transcript_id "TCONS_00024611"; exon_number "14"; gene_name "ENSCGRG00001022078.1"; oId "ENSCGRT00001028310.1"; contained_in "TCONS_00024610"; nearest_ref "ENSCGRT00001028310.1"; class_code "="; tss_id "TSS18228"; p_id "P12193";
LT883672v1	Cufflinks	exon	62698798	62698892	.	+	.	gene_id "XLOC_013935"; transcript_id "TCONS_00024612"; exon_number "7"; gene_name "ENSCGRG00001022078.1"; oId "CUFF.11771.6"; nearest_ref "ENSCGRT00001028299.1"; class_code "j"; tss_id "TSS18229";
LT883672v1	Cufflinks	exon	62699000	62703993	.	-	.	gene_id "XLOC_014319"; transcript_id "TCONS_00025257"; exon_number "1"; gene_name "ENSCGRG00001001310.1"; oId "ENSCGRT00001001699.1"; nearest_ref "ENSCGRT00001001699.1"; class_code "="; tss_id "TSS18722"; p_id "P12555";
LT883672v1	Cufflinks	exon	62699000	62703993	.	-	.	gene_id "XLOC_014319"; transcript_id "TCONS_00025256"; exon_number "1"; gene_name "ENSCGRG00001001310.1"; oId "CUFF.11772.2"; nearest_ref "ENSCGRT00001001708.1"; class_code "="; tss_id "TSS18722"; p_id "P12556";
LT883672v1	Cufflinks	exon	62699662	62699748	.	+	.	gene_id "XLOC_013935"; transcript_id "TCONS_00024604"; exon_number "10"; gene_name "ENSCGRG00001022078.1"; oId "CUFF.11771.1"; nearest_ref "ENSCGRT00001028299.1"; class_code "j"; tss_id "TSS18225";
LT883672v1	Cufflinks	exon	62699662	62699748	.	+	.	gene_id "XLOC_013935"; transcript_id "TCONS_00024605"; exon_number "9"; gene_name "ENSCGRG00001022078.1"; oId "CUFF.11771.2"; nearest_ref "ENSCGRT00001028299.1"; class_code "j"; tss_id "TSS18226";
LT883672v1	Cufflinks	exon	62699662	62699748	.	+	.	gene_id "XLOC_013935"; transcript_id "TCONS_00024609"; exon_number "16"; gene_name "ENSCGRG00001022078.1"; oId "ENSCGRT00001028299.1"; nearest_ref "ENSCGRT00001028299.1"; class_code "="; tss_id "TSS18227"; p_id "P12192";
LT883672v1	Cufflinks	exon	62699662	62699748	.	+	.	gene_id "XLOC_013935"; transcript_id "TCONS_00024610"; exon_number "16"; gene_name "ENSCGRG00001022078.1"; oId "CUFF.11771.3"; nearest_ref "ENSCGRT00001028299.1"; class_code "j"; tss_id "TSS18227";
LT883672v1	Cufflinks	exon	62699662	62699748	.	+	.	gene_id "XLOC_013935"; transcript_id "TCONS_00024611"; exon_number "15"; gene_name "ENSCGRG00001022078.1"; oId "ENSCGRT00001028310.1"; contained_in "TCONS_00024610"; nearest_ref "ENSCGRT00001028310.1"; class_code "="; tss_id "TSS18228"; p_id "P12193";
LT883672v1	Cufflinks	exon	62699662	62699748	.	+	.	gene_id "XLOC_013935"; transcript_id "TCONS_00024612"; exon_number "8"; gene_name "ENSCGRG00001022078.1"; oId "CUFF.11771.6"; nearest_ref "ENSCGRT00001028299.1"; class_code "j"; tss_id "TSS18229";
LT883672v1	Cufflinks	exon	62702755	62702911	.	+	.	gene_id "XLOC_013935"; transcript_id "TCONS_00024605"; exon_number "10"; gene_name "ENSCGRG00001022078.1"; oId "CUFF.11771.2"; nearest_ref "ENSCGRT00001028299.1"; class_code "j"; tss_id "TSS18226";
LT883672v1	Cufflinks	exon	62702755	62702911	.	+	.	gene_id "XLOC_013935"; transcript_id "TCONS_00024609"; exon_number "17"; gene_name "ENSCGRG00001022078.1"; oId "ENSCGRT00001028299.1"; nearest_ref "ENSCGRT00001028299.1"; class_code "="; tss_id "TSS18227"; p_id "P12192";
LT883672v1	Cufflinks	exon	62703004	62703999	.	+	.	gene_id "XLOC_013935"; transcript_id "TCONS_00024604"; exon_number "11"; gene_name "ENSCGRG00001022078.1"; oId "CUFF.11771.1"; nearest_ref "ENSCGRT00001028299.1"; class_code "j"; tss_id "TSS18225";
LT883672v1	Cufflinks	exon	62703004	62703999	.	+	.	gene_id "XLOC_013935"; transcript_id "TCONS_00024605"; exon_number "11"; gene_name "ENSCGRG00001022078.1"; oId "CUFF.11771.2"; nearest_ref "ENSCGRT00001028299.1"; class_code "j"; tss_id "TSS18226";
LT883672v1	Cufflinks	exon	62703004	62703128	.	+	.	gene_id "XLOC_013935"; transcript_id "TCONS_00024609"; exon_number "18"; gene_name "ENSCGRG00001022078.1"; oId "ENSCGRT00001028299.1"; nearest_ref "ENSCGRT00001028299.1"; class_code "="; tss_id "TSS18227"; p_id "P12192";
LT883672v1	Cufflinks	exon	62703004	62703999	.	+	.	gene_id "XLOC_013935"; transcript_id "TCONS_00024610"; exon_number "17"; gene_name "ENSCGRG00001022078.1"; oId "CUFF.11771.3"; nearest_ref "ENSCGRT00001028299.1"; class_code "j"; tss_id "TSS18227";
LT883672v1	Cufflinks	exon	62703004	62703075	.	+	.	gene_id "XLOC_013935"; transcript_id "TCONS_00024611"; exon_number "16"; gene_name "ENSCGRG00001022078.1"; oId "ENSCGRT00001028310.1"; contained_in "TCONS_00024610"; nearest_ref "ENSCGRT00001028310.1"; class_code "="; tss_id "TSS18228"; p_id "P12193";
LT883672v1	Cufflinks	exon	62703004	62703999	.	+	.	gene_id "XLOC_013935"; transcript_id "TCONS_00024612"; exon_number "9"; gene_name "ENSCGRG00001022078.1"; oId "CUFF.11771.6"; nearest_ref "ENSCGRT00001028299.1"; class_code "j"; tss_id "TSS18229";
LT883672v1	Cufflinks	exon	62703916	62703993	.	-	.	gene_id "XLOC_014319"; transcript_id "TCONS_00025258"; exon_number "1"; gene_name "ENSCGRG00001001310.1"; oId "ENSCGRT00001001708.1"; nearest_ref "ENSCGRT00001001708.1"; class_code "="; tss_id "TSS18723"; p_id "P12556";
LT883672v1	Cufflinks	exon	62704570	62704689	.	-	.	gene_id "XLOC_014319"; transcript_id "TCONS_00025257"; exon_number "2"; gene_name "ENSCGRG00001001310.1"; oId "ENSCGRT00001001699.1"; nearest_ref "ENSCGRT00001001699.1"; class_code "="; tss_id "TSS18722"; p_id "P12555";
LT883672v1	Cufflinks	exon	62704570	62704689	.	-	.	gene_id "XLOC_014319"; transcript_id "TCONS_00025256"; exon_number "2"; gene_name "ENSCGRG00001001310.1"; oId "CUFF.11772.2"; nearest_ref "ENSCGRT00001001708.1"; class_code "="; tss_id "TSS18722"; p_id "P12556";
LT883672v1	Cufflinks	exon	62704570	62704689	.	-	.	gene_id "XLOC_014319"; transcript_id "TCONS_00025258"; exon_number "2"; gene_name "ENSCGRG00001001310.1"; oId "ENSCGRT00001001708.1"; nearest_ref "ENSCGRT00001001708.1"; class_code "="; tss_id "TSS18723"; p_id "P12556";
LT883672v1	Cufflinks	exon	62704928	62705164	.	-	.	gene_id "XLOC_014319"; transcript_id "TCONS_00025257"; exon_number "3"; gene_name "ENSCGRG00001001310.1"; oId "ENSCGRT00001001699.1"; nearest_ref "ENSCGRT00001001699.1"; class_code "="; tss_id "TSS18722"; p_id "P12555";
LT883672v1	Cufflinks	exon	62704928	62705164	.	-	.	gene_id "XLOC_014319"; transcript_id "TCONS_00025256"; exon_number "3"; gene_name "ENSCGRG00001001310.1"; oId "CUFF.11772.2"; nearest_ref "ENSCGRT00001001708.1"; class_code "="; tss_id "TSS18722"; p_id "P12556";
LT883672v1	Cufflinks	exon	62704928	62705164	.	-	.	gene_id "XLOC_014319"; transcript_id "TCONS_00025258"; exon_number "3"; gene_name "ENSCGRG00001001310.1"; oId "ENSCGRT00001001708.1"; nearest_ref "ENSCGRT00001001708.1"; class_code "="; tss_id "TSS18723"; p_id "P12556";
LT883672v1	Cufflinks	exon	62705604	62705719	.	-	.	gene_id "XLOC_014319"; transcript_id "TCONS_00025257"; exon_number "4"; gene_name "ENSCGRG00001001310.1"; oId "ENSCGRT00001001699.1"; nearest_ref "ENSCGRT00001001699.1"; class_code "="; tss_id "TSS18722"; p_id "P12555";
LT883672v1	Cufflinks	exon	62705604	62705719	.	-	.	gene_id "XLOC_014319"; transcript_id "TCONS_00025256"; exon_number "4"; gene_name "ENSCGRG00001001310.1"; oId "CUFF.11772.2"; nearest_ref "ENSCGRT00001001708.1"; class_code "="; tss_id "TSS18722"; p_id "P12556";
LT883672v1	Cufflinks	exon	62705604	62705719	.	-	.	gene_id "XLOC_014319"; transcript_id "TCONS_00025258"; exon_number "4"; gene_name "ENSCGRG00001001310.1"; oId "ENSCGRT00001001708.1"; nearest_ref "ENSCGRT00001001708.1"; class_code "="; tss_id "TSS18723"; p_id "P12556";
LT883672v1	Cufflinks	exon	62705799	62705886	.	-	.	gene_id "XLOC_014319"; transcript_id "TCONS_00025257"; exon_number "5"; gene_name "ENSCGRG00001001310.1"; oId "ENSCGRT00001001699.1"; nearest_ref "ENSCGRT00001001699.1"; class_code "="; tss_id "TSS18722"; p_id "P12555";
LT883672v1	Cufflinks	exon	62705799	62705886	.	-	.	gene_id "XLOC_014319"; transcript_id "TCONS_00025256"; exon_number "5"; gene_name "ENSCGRG00001001310.1"; oId "CUFF.11772.2"; nearest_ref "ENSCGRT00001001708.1"; class_code "="; tss_id "TSS18722"; p_id "P12556";
LT883672v1	Cufflinks	exon	62705799	62705886	.	-	.	gene_id "XLOC_014319"; transcript_id "TCONS_00025258"; exon_number "5"; gene_name "ENSCGRG00001001310.1"; oId "ENSCGRT00001001708.1"; nearest_ref "ENSCGRT00001001708.1"; class_code "="; tss_id "TSS18723"; p_id "P12556";
LT883672v1	Cufflinks	exon	62705959	62706025	.	-	.	gene_id "XLOC_014319"; transcript_id "TCONS_00025257"; exon_number "6"; gene_name "ENSCGRG00001001310.1"; oId "ENSCGRT00001001699.1"; nearest_ref "ENSCGRT00001001699.1"; class_code "="; tss_id "TSS18722"; p_id "P12555";
LT883672v1	Cufflinks	exon	62705959	62706025	.	-	.	gene_id "XLOC_014319"; transcript_id "TCONS_00025256"; exon_number "6"; gene_name "ENSCGRG00001001310.1"; oId "CUFF.11772.2"; nearest_ref "ENSCGRT00001001708.1"; class_code "="; tss_id "TSS18722"; p_id "P12556";
LT883672v1	Cufflinks	exon	62705959	62706025	.	-	.	gene_id "XLOC_014319"; transcript_id "TCONS_00025258"; exon_number "6"; gene_name "ENSCGRG00001001310.1"; oId "ENSCGRT00001001708.1"; nearest_ref "ENSCGRT00001001708.1"; class_code "="; tss_id "TSS18723"; p_id "P12556";
LT883672v1	Cufflinks	exon	62707245	62707423	.	-	.	gene_id "XLOC_014319"; transcript_id "TCONS_00025257"; exon_number "7"; gene_name "ENSCGRG00001001310.1"; oId "ENSCGRT00001001699.1"; nearest_ref "ENSCGRT00001001699.1"; class_code "="; tss_id "TSS18722"; p_id "P12555";
LT883672v1	Cufflinks	exon	62707245	62707423	.	-	.	gene_id "XLOC_014319"; transcript_id "TCONS_00025256"; exon_number "7"; gene_name "ENSCGRG00001001310.1"; oId "CUFF.11772.2"; nearest_ref "ENSCGRT00001001708.1"; class_code "="; tss_id "TSS18722"; p_id "P12556";
LT883672v1	Cufflinks	exon	62707245	62707423	.	-	.	gene_id "XLOC_014319"; transcript_id "TCONS_00025258"; exon_number "7"; gene_name "ENSCGRG00001001310.1"; oId "ENSCGRT00001001708.1"; nearest_ref "ENSCGRT00001001708.1"; class_code "="; tss_id "TSS18723"; p_id "P12556";
LT883672v1	Cufflinks	exon	62708313	62708450	.	-	.	gene_id "XLOC_014319"; transcript_id "TCONS_00025257"; exon_number "8"; gene_name "ENSCGRG00001001310.1"; oId "ENSCGRT00001001699.1"; nearest_ref "ENSCGRT00001001699.1"; class_code "="; tss_id "TSS18722"; p_id "P12555";
LT883672v1	Cufflinks	exon	62708313	62708450	.	-	.	gene_id "XLOC_014319"; transcript_id "TCONS_00025256"; exon_number "8"; gene_name "ENSCGRG00001001310.1"; oId "CUFF.11772.2"; nearest_ref "ENSCGRT00001001708.1"; class_code "="; tss_id "TSS18722"; p_id "P12556";
LT883672v1	Cufflinks	exon	62708313	62708450	.	-	.	gene_id "XLOC_014319"; transcript_id "TCONS_00025258"; exon_number "8"; gene_name "ENSCGRG00001001310.1"; oId "ENSCGRT00001001708.1"; nearest_ref "ENSCGRT00001001708.1"; class_code "="; tss_id "TSS18723"; p_id "P12556";
LT883672v1	Cufflinks	exon	62709417	62709478	.	-	.	gene_id "XLOC_014319"; transcript_id "TCONS_00025257"; exon_number "9"; gene_name "ENSCGRG00001001310.1"; oId "ENSCGRT00001001699.1"; nearest_ref "ENSCGRT00001001699.1"; class_code "="; tss_id "TSS18722"; p_id "P12555";
LT883672v1	Cufflinks	exon	62709417	62709478	.	-	.	gene_id "XLOC_014319"; transcript_id "TCONS_00025256"; exon_number "9"; gene_name "ENSCGRG00001001310.1"; oId "CUFF.11772.2"; nearest_ref "ENSCGRT00001001708.1"; class_code "="; tss_id "TSS18722"; p_id "P12556";
LT883672v1	Cufflinks	exon	62709417	62709478	.	-	.	gene_id "XLOC_014319"; transcript_id "TCONS_00025258"; exon_number "9"; gene_name "ENSCGRG00001001310.1"; oId "ENSCGRT00001001708.1"; nearest_ref "ENSCGRT00001001708.1"; class_code "="; tss_id "TSS18723"; p_id "P12556";
LT883672v1	Cufflinks	exon	62709576	62709756	.	-	.	gene_id "XLOC_014319"; transcript_id "TCONS_00025257"; exon_number "10"; gene_name "ENSCGRG00001001310.1"; oId "ENSCGRT00001001699.1"; nearest_ref "ENSCGRT00001001699.1"; class_code "="; tss_id "TSS18722"; p_id "P12555";
LT883672v1	Cufflinks	exon	62710519	62710672	.	-	.	gene_id "XLOC_014319"; transcript_id "TCONS_00025256"; exon_number "10"; gene_name "ENSCGRG00001001310.1"; oId "CUFF.11772.2"; nearest_ref "ENSCGRT00001001708.1"; class_code "="; tss_id "TSS18722"; p_id "P12556";
LT883672v1	Cufflinks	exon	62710519	62710672	.	-	.	gene_id "XLOC_014319"; transcript_id "TCONS_00025258"; exon_number "10"; gene_name "ENSCGRG00001001310.1"; oId "ENSCGRT00001001708.1"; nearest_ref "ENSCGRT00001001708.1"; class_code "="; tss_id "TSS18723"; p_id "P12556";
LT883672v1	Cufflinks	exon	62710523	62710672	.	-	.	gene_id "XLOC_014319"; transcript_id "TCONS_00025257"; exon_number "11"; gene_name "ENSCGRG00001001310.1"; oId "ENSCGRT00001001699.1"; nearest_ref "ENSCGRT00001001699.1"; class_code "="; tss_id "TSS18722"; p_id "P12555";
LT883672v1	Cufflinks	exon	62712075	62712154	.	-	.	gene_id "XLOC_014319"; transcript_id "TCONS_00025257"; exon_number "12"; gene_name "ENSCGRG00001001310.1"; oId "ENSCGRT00001001699.1"; nearest_ref "ENSCGRT00001001699.1"; class_code "="; tss_id "TSS18722"; p_id "P12555";
LT883672v1	Cufflinks	exon	62712075	62712154	.	-	.	gene_id "XLOC_014319"; transcript_id "TCONS_00025256"; exon_number "11"; gene_name "ENSCGRG00001001310.1"; oId "CUFF.11772.2"; nearest_ref "ENSCGRT00001001708.1"; class_code "="; tss_id "TSS18722"; p_id "P12556";
LT883672v1	Cufflinks	exon	62712075	62712154	.	-	.	gene_id "XLOC_014319"; transcript_id "TCONS_00025258"; exon_number "11"; gene_name "ENSCGRG00001001310.1"; oId "ENSCGRT00001001708.1"; nearest_ref "ENSCGRT00001001708.1"; class_code "="; tss_id "TSS18723"; p_id "P12556";
LT883672v1	Cufflinks	exon	62712708	62712798	.	-	.	gene_id "XLOC_014319"; transcript_id "TCONS_00025257"; exon_number "13"; gene_name "ENSCGRG00001001310.1"; oId "ENSCGRT00001001699.1"; nearest_ref "ENSCGRT00001001699.1"; class_code "="; tss_id "TSS18722"; p_id "P12555";
LT883672v1	Cufflinks	exon	62712708	62712798	.	-	.	gene_id "XLOC_014319"; transcript_id "TCONS_00025256"; exon_number "12"; gene_name "ENSCGRG00001001310.1"; oId "CUFF.11772.2"; nearest_ref "ENSCGRT00001001708.1"; class_code "="; tss_id "TSS18722"; p_id "P12556";
LT883672v1	Cufflinks	exon	62712708	62712798	.	-	.	gene_id "XLOC_014319"; transcript_id "TCONS_00025258"; exon_number "12"; gene_name "ENSCGRG00001001310.1"; oId "ENSCGRT00001001708.1"; nearest_ref "ENSCGRT00001001708.1"; class_code "="; tss_id "TSS18723"; p_id "P12556";
LT883672v1	Cufflinks	exon	62714534	62714704	.	-	.	gene_id "XLOC_014319"; transcript_id "TCONS_00025257"; exon_number "14"; gene_name "ENSCGRG00001001310.1"; oId "ENSCGRT00001001699.1"; nearest_ref "ENSCGRT00001001699.1"; class_code "="; tss_id "TSS18722"; p_id "P12555";
LT883672v1	Cufflinks	exon	62714534	62714704	.	-	.	gene_id "XLOC_014319"; transcript_id "TCONS_00025256"; exon_number "13"; gene_name "ENSCGRG00001001310.1"; oId "CUFF.11772.2"; nearest_ref "ENSCGRT00001001708.1"; class_code "="; tss_id "TSS18722"; p_id "P12556";
LT883672v1	Cufflinks	exon	62714534	62714593	.	-	.	gene_id "XLOC_014319"; transcript_id "TCONS_00025258"; exon_number "13"; gene_name "ENSCGRG00001001310.1"; oId "ENSCGRT00001001708.1"; nearest_ref "ENSCGRT00001001708.1"; class_code "="; tss_id "TSS18723"; p_id "P12556";
LT883672v1	Cufflinks	exon	62757857	62757926	.	+	.	gene_id "XLOC_013937"; transcript_id "TCONS_00024613"; exon_number "1"; gene_name "ENSCGRG00001016731.1"; oId "ENSCGRT00001020628.1"; nearest_ref "ENSCGRT00001020628.1"; class_code "="; tss_id "TSS18232"; p_id "P12196";
LT883672v1	Cufflinks	exon	62772751	62772812	.	+	.	gene_id "XLOC_013937"; transcript_id "TCONS_00024613"; exon_number "2"; gene_name "ENSCGRG00001016731.1"; oId "ENSCGRT00001020628.1"; nearest_ref "ENSCGRT00001020628.1"; class_code "="; tss_id "TSS18232"; p_id "P12196";
LT883672v1	Cufflinks	exon	62782196	62782311	.	+	.	gene_id "XLOC_013937"; transcript_id "TCONS_00024613"; exon_number "3"; gene_name "ENSCGRG00001016731.1"; oId "ENSCGRT00001020628.1"; nearest_ref "ENSCGRT00001020628.1"; class_code "="; tss_id "TSS18232"; p_id "P12196";
LT883672v1	Cufflinks	exon	62792186	62792366	.	+	.	gene_id "XLOC_013937"; transcript_id "TCONS_00024613"; exon_number "4"; gene_name "ENSCGRG00001016731.1"; oId "ENSCGRT00001020628.1"; nearest_ref "ENSCGRT00001020628.1"; class_code "="; tss_id "TSS18232"; p_id "P12196";
LT883672v1	Cufflinks	exon	62826920	62827021	.	+	.	gene_id "XLOC_013938"; transcript_id "TCONS_00024614"; exon_number "1"; gene_name "ENSCGRG00001007260.1"; oId "ENSCGRT00001008500.1"; nearest_ref "ENSCGRT00001008500.1"; class_code "="; tss_id "TSS18233";
LT883672v1	Cufflinks	exon	62880665	62880813	.	+	.	gene_id "XLOC_013939"; transcript_id "TCONS_00024615"; exon_number "1"; gene_name "ENSCGRG00001022678.1"; oId "ENSCGRT00001029148.1"; nearest_ref "ENSCGRT00001029148.1"; class_code "="; tss_id "TSS18234"; p_id "P12197";
LT883672v1	Cufflinks	exon	62898914	62899207	.	+	.	gene_id "XLOC_013939"; transcript_id "TCONS_00024615"; exon_number "2"; gene_name "ENSCGRG00001022678.1"; oId "ENSCGRT00001029148.1"; nearest_ref "ENSCGRT00001029148.1"; class_code "="; tss_id "TSS18234"; p_id "P12197";
LT883672v1	Cufflinks	exon	62902390	62903739	.	+	.	gene_id "XLOC_013939"; transcript_id "TCONS_00024615"; exon_number "3"; gene_name "ENSCGRG00001022678.1"; oId "ENSCGRT00001029148.1"; nearest_ref "ENSCGRT00001029148.1"; class_code "="; tss_id "TSS18234"; p_id "P12197";
LT883672v1	Cufflinks	exon	62905896	62906102	.	+	.	gene_id "XLOC_013939"; transcript_id "TCONS_00024615"; exon_number "4"; gene_name "ENSCGRG00001022678.1"; oId "ENSCGRT00001029148.1"; nearest_ref "ENSCGRT00001029148.1"; class_code "="; tss_id "TSS18234"; p_id "P12197";
LT883672v1	Cufflinks	exon	62913584	62917512	.	+	.	gene_id "XLOC_013939"; transcript_id "TCONS_00024615"; exon_number "5"; gene_name "ENSCGRG00001022678.1"; oId "ENSCGRT00001029148.1"; nearest_ref "ENSCGRT00001029148.1"; class_code "="; tss_id "TSS18234"; p_id "P12197";
LT883672v1	Cufflinks	exon	63070652	63070807	.	-	.	gene_id "XLOC_014320"; transcript_id "TCONS_00025260"; exon_number "1"; gene_name "ENSCGRG00001017166.1"; oId "ENSCGRT00001021259.1"; nearest_ref "ENSCGRT00001021259.1"; class_code "="; tss_id "TSS18724"; p_id "P12559";
LT883672v1	Cufflinks	exon	63070652	63070807	.	-	.	gene_id "XLOC_014320"; transcript_id "TCONS_00025259"; exon_number "1"; gene_name "ENSCGRG00001017166.1"; oId "CUFF.11816.4"; nearest_ref "ENSCGRT00001021259.1"; class_code "j"; tss_id "TSS18724";
LT883672v1	Cufflinks	exon	63070652	63070807	.	-	.	gene_id "XLOC_014320"; transcript_id "TCONS_00025262"; exon_number "1"; gene_name "ENSCGRG00001017166.1"; oId "ENSCGRT00001021257.1"; nearest_ref "ENSCGRT00001021257.1"; class_code "="; tss_id "TSS18725"; p_id "P12557";
LT883672v1	Cufflinks	exon	63070652	63070807	.	-	.	gene_id "XLOC_014320"; transcript_id "TCONS_00025261"; exon_number "1"; gene_name "ENSCGRG00001017166.1"; oId "ENSCGRT00001021256.1"; nearest_ref "ENSCGRT00001021256.1"; class_code "="; tss_id "TSS18725"; p_id "P12558";
LT883672v1	Cufflinks	exon	63071270	63071356	.	-	.	gene_id "XLOC_014320"; transcript_id "TCONS_00025260"; exon_number "2"; gene_name "ENSCGRG00001017166.1"; oId "ENSCGRT00001021259.1"; nearest_ref "ENSCGRT00001021259.1"; class_code "="; tss_id "TSS18724"; p_id "P12559";
LT883672v1	Cufflinks	exon	63071270	63071356	.	-	.	gene_id "XLOC_014320"; transcript_id "TCONS_00025261"; exon_number "2"; gene_name "ENSCGRG00001017166.1"; oId "ENSCGRT00001021256.1"; nearest_ref "ENSCGRT00001021256.1"; class_code "="; tss_id "TSS18725"; p_id "P12558";
LT883672v1	Cufflinks	exon	63084925	63085074	.	-	.	gene_id "XLOC_014320"; transcript_id "TCONS_00025263"; exon_number "1"; gene_name "ENSCGRG00001017166.1"; oId "CUFF.11816.6"; nearest_ref "ENSCGRT00001021259.1"; class_code "j"; tss_id "TSS18724";
LT883672v1	Cufflinks	exon	63084925	63085074	.	-	.	gene_id "XLOC_014320"; transcript_id "TCONS_00025264"; exon_number "1"; gene_name "ENSCGRG00001017166.1"; oId "ENSCGRT00001021262.1"; nearest_ref "ENSCGRT00001021262.1"; class_code "="; tss_id "TSS18725"; p_id "P12560";
LT883672v1	Cufflinks	exon	63086389	63086639	.	-	.	gene_id "XLOC_014320"; transcript_id "TCONS_00025260"; exon_number "3"; gene_name "ENSCGRG00001017166.1"; oId "ENSCGRT00001021259.1"; nearest_ref "ENSCGRT00001021259.1"; class_code "="; tss_id "TSS18724"; p_id "P12559";
LT883672v1	Cufflinks	exon	63086389	63086639	.	-	.	gene_id "XLOC_014320"; transcript_id "TCONS_00025259"; exon_number "2"; gene_name "ENSCGRG00001017166.1"; oId "CUFF.11816.4"; nearest_ref "ENSCGRT00001021259.1"; class_code "j"; tss_id "TSS18724";
LT883672v1	Cufflinks	exon	63086389	63086639	.	-	.	gene_id "XLOC_014320"; transcript_id "TCONS_00025262"; exon_number "2"; gene_name "ENSCGRG00001017166.1"; oId "ENSCGRT00001021257.1"; nearest_ref "ENSCGRT00001021257.1"; class_code "="; tss_id "TSS18725"; p_id "P12557";
LT883672v1	Cufflinks	exon	63086389	63086639	.	-	.	gene_id "XLOC_014320"; transcript_id "TCONS_00025261"; exon_number "3"; gene_name "ENSCGRG00001017166.1"; oId "ENSCGRT00001021256.1"; nearest_ref "ENSCGRT00001021256.1"; class_code "="; tss_id "TSS18725"; p_id "P12558";
LT883672v1	Cufflinks	exon	63086389	63086639	.	-	.	gene_id "XLOC_014320"; transcript_id "TCONS_00025263"; exon_number "2"; gene_name "ENSCGRG00001017166.1"; oId "CUFF.11816.6"; nearest_ref "ENSCGRT00001021259.1"; class_code "j"; tss_id "TSS18724";
LT883672v1	Cufflinks	exon	63086389	63086639	.	-	.	gene_id "XLOC_014320"; transcript_id "TCONS_00025264"; exon_number "2"; gene_name "ENSCGRG00001017166.1"; oId "ENSCGRT00001021262.1"; nearest_ref "ENSCGRT00001021262.1"; class_code "="; tss_id "TSS18725"; p_id "P12560";
LT883672v1	Cufflinks	exon	63089945	63090170	.	-	.	gene_id "XLOC_014320"; transcript_id "TCONS_00025260"; exon_number "4"; gene_name "ENSCGRG00001017166.1"; oId "ENSCGRT00001021259.1"; nearest_ref "ENSCGRT00001021259.1"; class_code "="; tss_id "TSS18724"; p_id "P12559";
LT883672v1	Cufflinks	exon	63089945	63090170	.	-	.	gene_id "XLOC_014320"; transcript_id "TCONS_00025259"; exon_number "3"; gene_name "ENSCGRG00001017166.1"; oId "CUFF.11816.4"; nearest_ref "ENSCGRT00001021259.1"; class_code "j"; tss_id "TSS18724";
LT883672v1	Cufflinks	exon	63089945	63090170	.	-	.	gene_id "XLOC_014320"; transcript_id "TCONS_00025262"; exon_number "3"; gene_name "ENSCGRG00001017166.1"; oId "ENSCGRT00001021257.1"; nearest_ref "ENSCGRT00001021257.1"; class_code "="; tss_id "TSS18725"; p_id "P12557";
LT883672v1	Cufflinks	exon	63089945	63090170	.	-	.	gene_id "XLOC_014320"; transcript_id "TCONS_00025261"; exon_number "4"; gene_name "ENSCGRG00001017166.1"; oId "ENSCGRT00001021256.1"; nearest_ref "ENSCGRT00001021256.1"; class_code "="; tss_id "TSS18725"; p_id "P12558";
LT883672v1	Cufflinks	exon	63089945	63090170	.	-	.	gene_id "XLOC_014320"; transcript_id "TCONS_00025263"; exon_number "3"; gene_name "ENSCGRG00001017166.1"; oId "CUFF.11816.6"; nearest_ref "ENSCGRT00001021259.1"; class_code "j"; tss_id "TSS18724";
LT883672v1	Cufflinks	exon	63089945	63090170	.	-	.	gene_id "XLOC_014320"; transcript_id "TCONS_00025264"; exon_number "3"; gene_name "ENSCGRG00001017166.1"; oId "ENSCGRT00001021262.1"; nearest_ref "ENSCGRT00001021262.1"; class_code "="; tss_id "TSS18725"; p_id "P12560";
LT883672v1	Cufflinks	exon	63101828	63102045	.	-	.	gene_id "XLOC_014320"; transcript_id "TCONS_00025260"; exon_number "5"; gene_name "ENSCGRG00001017166.1"; oId "ENSCGRT00001021259.1"; nearest_ref "ENSCGRT00001021259.1"; class_code "="; tss_id "TSS18724"; p_id "P12559";
LT883672v1	Cufflinks	exon	63101828	63102045	.	-	.	gene_id "XLOC_014320"; transcript_id "TCONS_00025259"; exon_number "4"; gene_name "ENSCGRG00001017166.1"; oId "CUFF.11816.4"; nearest_ref "ENSCGRT00001021259.1"; class_code "j"; tss_id "TSS18724";
LT883672v1	Cufflinks	exon	63101828	63102045	.	-	.	gene_id "XLOC_014320"; transcript_id "TCONS_00025262"; exon_number "4"; gene_name "ENSCGRG00001017166.1"; oId "ENSCGRT00001021257.1"; nearest_ref "ENSCGRT00001021257.1"; class_code "="; tss_id "TSS18725"; p_id "P12557";
LT883672v1	Cufflinks	exon	63101828	63102045	.	-	.	gene_id "XLOC_014320"; transcript_id "TCONS_00025261"; exon_number "5"; gene_name "ENSCGRG00001017166.1"; oId "ENSCGRT00001021256.1"; nearest_ref "ENSCGRT00001021256.1"; class_code "="; tss_id "TSS18725"; p_id "P12558";
LT883672v1	Cufflinks	exon	63101828	63102045	.	-	.	gene_id "XLOC_014320"; transcript_id "TCONS_00025263"; exon_number "4"; gene_name "ENSCGRG00001017166.1"; oId "CUFF.11816.6"; nearest_ref "ENSCGRT00001021259.1"; class_code "j"; tss_id "TSS18724";
LT883672v1	Cufflinks	exon	63101828	63102045	.	-	.	gene_id "XLOC_014320"; transcript_id "TCONS_00025264"; exon_number "4"; gene_name "ENSCGRG00001017166.1"; oId "ENSCGRT00001021262.1"; nearest_ref "ENSCGRT00001021262.1"; class_code "="; tss_id "TSS18725"; p_id "P12560";
LT883672v1	Cufflinks	exon	63106403	63106521	.	-	.	gene_id "XLOC_014320"; transcript_id "TCONS_00025260"; exon_number "6"; gene_name "ENSCGRG00001017166.1"; oId "ENSCGRT00001021259.1"; nearest_ref "ENSCGRT00001021259.1"; class_code "="; tss_id "TSS18724"; p_id "P12559";
LT883672v1	Cufflinks	exon	63106403	63106521	.	-	.	gene_id "XLOC_014320"; transcript_id "TCONS_00025259"; exon_number "5"; gene_name "ENSCGRG00001017166.1"; oId "CUFF.11816.4"; nearest_ref "ENSCGRT00001021259.1"; class_code "j"; tss_id "TSS18724";
LT883672v1	Cufflinks	exon	63106403	63106521	.	-	.	gene_id "XLOC_014320"; transcript_id "TCONS_00025262"; exon_number "5"; gene_name "ENSCGRG00001017166.1"; oId "ENSCGRT00001021257.1"; nearest_ref "ENSCGRT00001021257.1"; class_code "="; tss_id "TSS18725"; p_id "P12557";
LT883672v1	Cufflinks	exon	63106403	63106521	.	-	.	gene_id "XLOC_014320"; transcript_id "TCONS_00025261"; exon_number "6"; gene_name "ENSCGRG00001017166.1"; oId "ENSCGRT00001021256.1"; nearest_ref "ENSCGRT00001021256.1"; class_code "="; tss_id "TSS18725"; p_id "P12558";
LT883672v1	Cufflinks	exon	63106403	63106521	.	-	.	gene_id "XLOC_014320"; transcript_id "TCONS_00025263"; exon_number "5"; gene_name "ENSCGRG00001017166.1"; oId "CUFF.11816.6"; nearest_ref "ENSCGRT00001021259.1"; class_code "j"; tss_id "TSS18724";
LT883672v1	Cufflinks	exon	63106403	63106521	.	-	.	gene_id "XLOC_014320"; transcript_id "TCONS_00025264"; exon_number "5"; gene_name "ENSCGRG00001017166.1"; oId "ENSCGRT00001021262.1"; nearest_ref "ENSCGRT00001021262.1"; class_code "="; tss_id "TSS18725"; p_id "P12560";
LT883672v1	Cufflinks	exon	63111814	63112037	.	-	.	gene_id "XLOC_014320"; transcript_id "TCONS_00025260"; exon_number "7"; gene_name "ENSCGRG00001017166.1"; oId "ENSCGRT00001021259.1"; nearest_ref "ENSCGRT00001021259.1"; class_code "="; tss_id "TSS18724"; p_id "P12559";
LT883672v1	Cufflinks	exon	63111814	63112037	.	-	.	gene_id "XLOC_014320"; transcript_id "TCONS_00025259"; exon_number "6"; gene_name "ENSCGRG00001017166.1"; oId "CUFF.11816.4"; nearest_ref "ENSCGRT00001021259.1"; class_code "j"; tss_id "TSS18724";
LT883672v1	Cufflinks	exon	63111814	63112037	.	-	.	gene_id "XLOC_014320"; transcript_id "TCONS_00025262"; exon_number "6"; gene_name "ENSCGRG00001017166.1"; oId "ENSCGRT00001021257.1"; nearest_ref "ENSCGRT00001021257.1"; class_code "="; tss_id "TSS18725"; p_id "P12557";
LT883672v1	Cufflinks	exon	63111814	63112037	.	-	.	gene_id "XLOC_014320"; transcript_id "TCONS_00025261"; exon_number "7"; gene_name "ENSCGRG00001017166.1"; oId "ENSCGRT00001021256.1"; nearest_ref "ENSCGRT00001021256.1"; class_code "="; tss_id "TSS18725"; p_id "P12558";
LT883672v1	Cufflinks	exon	63111814	63112037	.	-	.	gene_id "XLOC_014320"; transcript_id "TCONS_00025263"; exon_number "6"; gene_name "ENSCGRG00001017166.1"; oId "CUFF.11816.6"; nearest_ref "ENSCGRT00001021259.1"; class_code "j"; tss_id "TSS18724";
LT883672v1	Cufflinks	exon	63111814	63112037	.	-	.	gene_id "XLOC_014320"; transcript_id "TCONS_00025264"; exon_number "6"; gene_name "ENSCGRG00001017166.1"; oId "ENSCGRT00001021262.1"; nearest_ref "ENSCGRT00001021262.1"; class_code "="; tss_id "TSS18725"; p_id "P12560";
LT883672v1	Cufflinks	exon	63112687	63112890	.	-	.	gene_id "XLOC_014320"; transcript_id "TCONS_00025260"; exon_number "8"; gene_name "ENSCGRG00001017166.1"; oId "ENSCGRT00001021259.1"; nearest_ref "ENSCGRT00001021259.1"; class_code "="; tss_id "TSS18724"; p_id "P12559";
LT883672v1	Cufflinks	exon	63112687	63112890	.	-	.	gene_id "XLOC_014320"; transcript_id "TCONS_00025259"; exon_number "7"; gene_name "ENSCGRG00001017166.1"; oId "CUFF.11816.4"; nearest_ref "ENSCGRT00001021259.1"; class_code "j"; tss_id "TSS18724";
LT883672v1	Cufflinks	exon	63112687	63112890	.	-	.	gene_id "XLOC_014320"; transcript_id "TCONS_00025262"; exon_number "7"; gene_name "ENSCGRG00001017166.1"; oId "ENSCGRT00001021257.1"; nearest_ref "ENSCGRT00001021257.1"; class_code "="; tss_id "TSS18725"; p_id "P12557";
LT883672v1	Cufflinks	exon	63112687	63112890	.	-	.	gene_id "XLOC_014320"; transcript_id "TCONS_00025261"; exon_number "8"; gene_name "ENSCGRG00001017166.1"; oId "ENSCGRT00001021256.1"; nearest_ref "ENSCGRT00001021256.1"; class_code "="; tss_id "TSS18725"; p_id "P12558";
LT883672v1	Cufflinks	exon	63112687	63112890	.	-	.	gene_id "XLOC_014320"; transcript_id "TCONS_00025263"; exon_number "7"; gene_name "ENSCGRG00001017166.1"; oId "CUFF.11816.6"; nearest_ref "ENSCGRT00001021259.1"; class_code "j"; tss_id "TSS18724";
LT883672v1	Cufflinks	exon	63112687	63112890	.	-	.	gene_id "XLOC_014320"; transcript_id "TCONS_00025264"; exon_number "7"; gene_name "ENSCGRG00001017166.1"; oId "ENSCGRT00001021262.1"; nearest_ref "ENSCGRT00001021262.1"; class_code "="; tss_id "TSS18725"; p_id "P12560";
LT883672v1	Cufflinks	exon	63114823	63114936	.	-	.	gene_id "XLOC_014320"; transcript_id "TCONS_00025260"; exon_number "9"; gene_name "ENSCGRG00001017166.1"; oId "ENSCGRT00001021259.1"; nearest_ref "ENSCGRT00001021259.1"; class_code "="; tss_id "TSS18724"; p_id "P12559";
LT883672v1	Cufflinks	exon	63114823	63114936	.	-	.	gene_id "XLOC_014320"; transcript_id "TCONS_00025259"; exon_number "8"; gene_name "ENSCGRG00001017166.1"; oId "CUFF.11816.4"; nearest_ref "ENSCGRT00001021259.1"; class_code "j"; tss_id "TSS18724";
LT883672v1	Cufflinks	exon	63114823	63114936	.	-	.	gene_id "XLOC_014320"; transcript_id "TCONS_00025262"; exon_number "8"; gene_name "ENSCGRG00001017166.1"; oId "ENSCGRT00001021257.1"; nearest_ref "ENSCGRT00001021257.1"; class_code "="; tss_id "TSS18725"; p_id "P12557";
LT883672v1	Cufflinks	exon	63114823	63114936	.	-	.	gene_id "XLOC_014320"; transcript_id "TCONS_00025261"; exon_number "9"; gene_name "ENSCGRG00001017166.1"; oId "ENSCGRT00001021256.1"; nearest_ref "ENSCGRT00001021256.1"; class_code "="; tss_id "TSS18725"; p_id "P12558";
LT883672v1	Cufflinks	exon	63114823	63114936	.	-	.	gene_id "XLOC_014320"; transcript_id "TCONS_00025263"; exon_number "8"; gene_name "ENSCGRG00001017166.1"; oId "CUFF.11816.6"; nearest_ref "ENSCGRT00001021259.1"; class_code "j"; tss_id "TSS18724";
LT883672v1	Cufflinks	exon	63114823	63114936	.	-	.	gene_id "XLOC_014320"; transcript_id "TCONS_00025264"; exon_number "8"; gene_name "ENSCGRG00001017166.1"; oId "ENSCGRT00001021262.1"; nearest_ref "ENSCGRT00001021262.1"; class_code "="; tss_id "TSS18725"; p_id "P12560";
LT883672v1	Cufflinks	exon	63121502	63121546	.	-	.	gene_id "XLOC_014320"; transcript_id "TCONS_00025260"; exon_number "10"; gene_name "ENSCGRG00001017166.1"; oId "ENSCGRT00001021259.1"; nearest_ref "ENSCGRT00001021259.1"; class_code "="; tss_id "TSS18724"; p_id "P12559";
LT883672v1	Cufflinks	exon	63121502	63121546	.	-	.	gene_id "XLOC_014320"; transcript_id "TCONS_00025263"; exon_number "9"; gene_name "ENSCGRG00001017166.1"; oId "CUFF.11816.6"; nearest_ref "ENSCGRT00001021259.1"; class_code "j"; tss_id "TSS18724";
LT883672v1	Cufflinks	exon	63123747	63123854	.	-	.	gene_id "XLOC_014320"; transcript_id "TCONS_00025260"; exon_number "11"; gene_name "ENSCGRG00001017166.1"; oId "ENSCGRT00001021259.1"; nearest_ref "ENSCGRT00001021259.1"; class_code "="; tss_id "TSS18724"; p_id "P12559";
LT883672v1	Cufflinks	exon	63123747	63123854	.	-	.	gene_id "XLOC_014320"; transcript_id "TCONS_00025259"; exon_number "9"; gene_name "ENSCGRG00001017166.1"; oId "CUFF.11816.4"; nearest_ref "ENSCGRT00001021259.1"; class_code "j"; tss_id "TSS18724";
LT883672v1	Cufflinks	exon	63123747	63123854	.	-	.	gene_id "XLOC_014320"; transcript_id "TCONS_00025262"; exon_number "9"; gene_name "ENSCGRG00001017166.1"; oId "ENSCGRT00001021257.1"; nearest_ref "ENSCGRT00001021257.1"; class_code "="; tss_id "TSS18725"; p_id "P12557";
LT883672v1	Cufflinks	exon	63123747	63123854	.	-	.	gene_id "XLOC_014320"; transcript_id "TCONS_00025261"; exon_number "10"; gene_name "ENSCGRG00001017166.1"; oId "ENSCGRT00001021256.1"; nearest_ref "ENSCGRT00001021256.1"; class_code "="; tss_id "TSS18725"; p_id "P12558";
LT883672v1	Cufflinks	exon	63123747	63123854	.	-	.	gene_id "XLOC_014320"; transcript_id "TCONS_00025263"; exon_number "10"; gene_name "ENSCGRG00001017166.1"; oId "CUFF.11816.6"; nearest_ref "ENSCGRT00001021259.1"; class_code "j"; tss_id "TSS18724";
LT883672v1	Cufflinks	exon	63123747	63123854	.	-	.	gene_id "XLOC_014320"; transcript_id "TCONS_00025264"; exon_number "9"; gene_name "ENSCGRG00001017166.1"; oId "ENSCGRT00001021262.1"; nearest_ref "ENSCGRT00001021262.1"; class_code "="; tss_id "TSS18725"; p_id "P12560";
LT883672v1	Cufflinks	exon	63161646	63161789	.	-	.	gene_id "XLOC_014320"; transcript_id "TCONS_00025260"; exon_number "12"; gene_name "ENSCGRG00001017166.1"; oId "ENSCGRT00001021259.1"; nearest_ref "ENSCGRT00001021259.1"; class_code "="; tss_id "TSS18724"; p_id "P12559";
LT883672v1	Cufflinks	exon	63161646	63161789	.	-	.	gene_id "XLOC_014320"; transcript_id "TCONS_00025259"; exon_number "10"; gene_name "ENSCGRG00001017166.1"; oId "CUFF.11816.4"; nearest_ref "ENSCGRT00001021259.1"; class_code "j"; tss_id "TSS18724";
LT883672v1	Cufflinks	exon	63161646	63161789	.	-	.	gene_id "XLOC_014320"; transcript_id "TCONS_00025262"; exon_number "10"; gene_name "ENSCGRG00001017166.1"; oId "ENSCGRT00001021257.1"; nearest_ref "ENSCGRT00001021257.1"; class_code "="; tss_id "TSS18725"; p_id "P12557";
LT883672v1	Cufflinks	exon	63161646	63161789	.	-	.	gene_id "XLOC_014320"; transcript_id "TCONS_00025261"; exon_number "11"; gene_name "ENSCGRG00001017166.1"; oId "ENSCGRT00001021256.1"; nearest_ref "ENSCGRT00001021256.1"; class_code "="; tss_id "TSS18725"; p_id "P12558";
LT883672v1	Cufflinks	exon	63161646	63161789	.	-	.	gene_id "XLOC_014320"; transcript_id "TCONS_00025263"; exon_number "11"; gene_name "ENSCGRG00001017166.1"; oId "CUFF.11816.6"; nearest_ref "ENSCGRT00001021259.1"; class_code "j"; tss_id "TSS18724";
LT883672v1	Cufflinks	exon	63161646	63161789	.	-	.	gene_id "XLOC_014320"; transcript_id "TCONS_00025264"; exon_number "10"; gene_name "ENSCGRG00001017166.1"; oId "ENSCGRT00001021262.1"; nearest_ref "ENSCGRT00001021262.1"; class_code "="; tss_id "TSS18725"; p_id "P12560";
LT883672v1	Cufflinks	exon	63167449	63167658	.	+	.	gene_id "XLOC_013940"; transcript_id "TCONS_00024616"; exon_number "1"; gene_name "ENSCGRG00001002682.1"; oId "ENSCGRT00001003234.1"; nearest_ref "ENSCGRT00001003234.1"; class_code "="; tss_id "TSS18235"; p_id "P12198";
LT883672v1	Cufflinks	exon	63171942	63172115	.	-	.	gene_id "XLOC_014320"; transcript_id "TCONS_00025260"; exon_number "13"; gene_name "ENSCGRG00001017166.1"; oId "ENSCGRT00001021259.1"; nearest_ref "ENSCGRT00001021259.1"; class_code "="; tss_id "TSS18724"; p_id "P12559";
LT883672v1	Cufflinks	exon	63171942	63172115	.	-	.	gene_id "XLOC_014320"; transcript_id "TCONS_00025259"; exon_number "11"; gene_name "ENSCGRG00001017166.1"; oId "CUFF.11816.4"; nearest_ref "ENSCGRT00001021259.1"; class_code "j"; tss_id "TSS18724";
LT883672v1	Cufflinks	exon	63171942	63172115	.	-	.	gene_id "XLOC_014320"; transcript_id "TCONS_00025262"; exon_number "11"; gene_name "ENSCGRG00001017166.1"; oId "ENSCGRT00001021257.1"; nearest_ref "ENSCGRT00001021257.1"; class_code "="; tss_id "TSS18725"; p_id "P12557";
LT883672v1	Cufflinks	exon	63171942	63172115	.	-	.	gene_id "XLOC_014320"; transcript_id "TCONS_00025261"; exon_number "12"; gene_name "ENSCGRG00001017166.1"; oId "ENSCGRT00001021256.1"; nearest_ref "ENSCGRT00001021256.1"; class_code "="; tss_id "TSS18725"; p_id "P12558";
LT883672v1	Cufflinks	exon	63171942	63172115	.	-	.	gene_id "XLOC_014320"; transcript_id "TCONS_00025263"; exon_number "12"; gene_name "ENSCGRG00001017166.1"; oId "CUFF.11816.6"; nearest_ref "ENSCGRT00001021259.1"; class_code "j"; tss_id "TSS18724";
LT883672v1	Cufflinks	exon	63171942	63172115	.	-	.	gene_id "XLOC_014320"; transcript_id "TCONS_00025264"; exon_number "11"; gene_name "ENSCGRG00001017166.1"; oId "ENSCGRT00001021262.1"; nearest_ref "ENSCGRT00001021262.1"; class_code "="; tss_id "TSS18725"; p_id "P12560";
LT883672v1	Cufflinks	exon	63175158	63175211	.	-	.	gene_id "XLOC_014320"; transcript_id "TCONS_00025260"; exon_number "14"; gene_name "ENSCGRG00001017166.1"; oId "ENSCGRT00001021259.1"; nearest_ref "ENSCGRT00001021259.1"; class_code "="; tss_id "TSS18724"; p_id "P12559";
LT883672v1	Cufflinks	exon	63175158	63175211	.	-	.	gene_id "XLOC_014320"; transcript_id "TCONS_00025259"; exon_number "12"; gene_name "ENSCGRG00001017166.1"; oId "CUFF.11816.4"; nearest_ref "ENSCGRT00001021259.1"; class_code "j"; tss_id "TSS18724";
LT883672v1	Cufflinks	exon	63175158	63175211	.	-	.	gene_id "XLOC_014320"; transcript_id "TCONS_00025262"; exon_number "12"; gene_name "ENSCGRG00001017166.1"; oId "ENSCGRT00001021257.1"; nearest_ref "ENSCGRT00001021257.1"; class_code "="; tss_id "TSS18725"; p_id "P12557";
LT883672v1	Cufflinks	exon	63175158	63175211	.	-	.	gene_id "XLOC_014320"; transcript_id "TCONS_00025261"; exon_number "13"; gene_name "ENSCGRG00001017166.1"; oId "ENSCGRT00001021256.1"; nearest_ref "ENSCGRT00001021256.1"; class_code "="; tss_id "TSS18725"; p_id "P12558";
LT883672v1	Cufflinks	exon	63175158	63175211	.	-	.	gene_id "XLOC_014320"; transcript_id "TCONS_00025263"; exon_number "13"; gene_name "ENSCGRG00001017166.1"; oId "CUFF.11816.6"; nearest_ref "ENSCGRT00001021259.1"; class_code "j"; tss_id "TSS18724";
LT883672v1	Cufflinks	exon	63175158	63175211	.	-	.	gene_id "XLOC_014320"; transcript_id "TCONS_00025264"; exon_number "12"; gene_name "ENSCGRG00001017166.1"; oId "ENSCGRT00001021262.1"; nearest_ref "ENSCGRT00001021262.1"; class_code "="; tss_id "TSS18725"; p_id "P12560";
LT883672v1	Cufflinks	exon	63194634	63194815	.	-	.	gene_id "XLOC_014320"; transcript_id "TCONS_00025260"; exon_number "15"; gene_name "ENSCGRG00001017166.1"; oId "ENSCGRT00001021259.1"; nearest_ref "ENSCGRT00001021259.1"; class_code "="; tss_id "TSS18724"; p_id "P12559";
LT883672v1	Cufflinks	exon	63194634	63194815	.	-	.	gene_id "XLOC_014320"; transcript_id "TCONS_00025259"; exon_number "13"; gene_name "ENSCGRG00001017166.1"; oId "CUFF.11816.4"; nearest_ref "ENSCGRT00001021259.1"; class_code "j"; tss_id "TSS18724";
LT883672v1	Cufflinks	exon	63194634	63194815	.	-	.	gene_id "XLOC_014320"; transcript_id "TCONS_00025262"; exon_number "13"; gene_name "ENSCGRG00001017166.1"; oId "ENSCGRT00001021257.1"; nearest_ref "ENSCGRT00001021257.1"; class_code "="; tss_id "TSS18725"; p_id "P12557";
LT883672v1	Cufflinks	exon	63194634	63194815	.	-	.	gene_id "XLOC_014320"; transcript_id "TCONS_00025261"; exon_number "14"; gene_name "ENSCGRG00001017166.1"; oId "ENSCGRT00001021256.1"; nearest_ref "ENSCGRT00001021256.1"; class_code "="; tss_id "TSS18725"; p_id "P12558";
LT883672v1	Cufflinks	exon	63194634	63194815	.	-	.	gene_id "XLOC_014320"; transcript_id "TCONS_00025263"; exon_number "14"; gene_name "ENSCGRG00001017166.1"; oId "CUFF.11816.6"; nearest_ref "ENSCGRT00001021259.1"; class_code "j"; tss_id "TSS18724";
LT883672v1	Cufflinks	exon	63194634	63194815	.	-	.	gene_id "XLOC_014320"; transcript_id "TCONS_00025264"; exon_number "13"; gene_name "ENSCGRG00001017166.1"; oId "ENSCGRT00001021262.1"; nearest_ref "ENSCGRT00001021262.1"; class_code "="; tss_id "TSS18725"; p_id "P12560";
LT883672v1	Cufflinks	exon	63213034	63213291	.	-	.	gene_id "XLOC_014320"; transcript_id "TCONS_00025260"; exon_number "16"; gene_name "ENSCGRG00001017166.1"; oId "ENSCGRT00001021259.1"; nearest_ref "ENSCGRT00001021259.1"; class_code "="; tss_id "TSS18724"; p_id "P12559";
LT883672v1	Cufflinks	exon	63213034	63213291	.	-	.	gene_id "XLOC_014320"; transcript_id "TCONS_00025259"; exon_number "14"; gene_name "ENSCGRG00001017166.1"; oId "CUFF.11816.4"; nearest_ref "ENSCGRT00001021259.1"; class_code "j"; tss_id "TSS18724";
LT883672v1	Cufflinks	exon	63213034	63213291	.	-	.	gene_id "XLOC_014320"; transcript_id "TCONS_00025262"; exon_number "14"; gene_name "ENSCGRG00001017166.1"; oId "ENSCGRT00001021257.1"; nearest_ref "ENSCGRT00001021257.1"; class_code "="; tss_id "TSS18725"; p_id "P12557";
LT883672v1	Cufflinks	exon	63213034	63213291	.	-	.	gene_id "XLOC_014320"; transcript_id "TCONS_00025261"; exon_number "15"; gene_name "ENSCGRG00001017166.1"; oId "ENSCGRT00001021256.1"; nearest_ref "ENSCGRT00001021256.1"; class_code "="; tss_id "TSS18725"; p_id "P12558";
LT883672v1	Cufflinks	exon	63213034	63213291	.	-	.	gene_id "XLOC_014320"; transcript_id "TCONS_00025263"; exon_number "15"; gene_name "ENSCGRG00001017166.1"; oId "CUFF.11816.6"; nearest_ref "ENSCGRT00001021259.1"; class_code "j"; tss_id "TSS18724";
LT883672v1	Cufflinks	exon	63213034	63213291	.	-	.	gene_id "XLOC_014320"; transcript_id "TCONS_00025264"; exon_number "14"; gene_name "ENSCGRG00001017166.1"; oId "ENSCGRT00001021262.1"; nearest_ref "ENSCGRT00001021262.1"; class_code "="; tss_id "TSS18725"; p_id "P12560";
LT883672v1	Cufflinks	exon	63216770	63216934	.	-	.	gene_id "XLOC_014320"; transcript_id "TCONS_00025260"; exon_number "17"; gene_name "ENSCGRG00001017166.1"; oId "ENSCGRT00001021259.1"; nearest_ref "ENSCGRT00001021259.1"; class_code "="; tss_id "TSS18724"; p_id "P12559";
LT883672v1	Cufflinks	exon	63216770	63216934	.	-	.	gene_id "XLOC_014320"; transcript_id "TCONS_00025259"; exon_number "15"; gene_name "ENSCGRG00001017166.1"; oId "CUFF.11816.4"; nearest_ref "ENSCGRT00001021259.1"; class_code "j"; tss_id "TSS18724";
LT883672v1	Cufflinks	exon	63216770	63216937	.	-	.	gene_id "XLOC_014320"; transcript_id "TCONS_00025262"; exon_number "15"; gene_name "ENSCGRG00001017166.1"; oId "ENSCGRT00001021257.1"; nearest_ref "ENSCGRT00001021257.1"; class_code "="; tss_id "TSS18725"; p_id "P12557";
LT883672v1	Cufflinks	exon	63216770	63216937	.	-	.	gene_id "XLOC_014320"; transcript_id "TCONS_00025261"; exon_number "16"; gene_name "ENSCGRG00001017166.1"; oId "ENSCGRT00001021256.1"; nearest_ref "ENSCGRT00001021256.1"; class_code "="; tss_id "TSS18725"; p_id "P12558";
LT883672v1	Cufflinks	exon	63216770	63216934	.	-	.	gene_id "XLOC_014320"; transcript_id "TCONS_00025263"; exon_number "16"; gene_name "ENSCGRG00001017166.1"; oId "CUFF.11816.6"; nearest_ref "ENSCGRT00001021259.1"; class_code "j"; tss_id "TSS18724";
LT883672v1	Cufflinks	exon	63216770	63216937	.	-	.	gene_id "XLOC_014320"; transcript_id "TCONS_00025264"; exon_number "15"; gene_name "ENSCGRG00001017166.1"; oId "ENSCGRT00001021262.1"; nearest_ref "ENSCGRT00001021262.1"; class_code "="; tss_id "TSS18725"; p_id "P12560";
LT883672v1	Cufflinks	exon	63217019	63217079	.	-	.	gene_id "XLOC_014320"; transcript_id "TCONS_00025260"; exon_number "18"; gene_name "ENSCGRG00001017166.1"; oId "ENSCGRT00001021259.1"; nearest_ref "ENSCGRT00001021259.1"; class_code "="; tss_id "TSS18724"; p_id "P12559";
LT883672v1	Cufflinks	exon	63217019	63217079	.	-	.	gene_id "XLOC_014320"; transcript_id "TCONS_00025259"; exon_number "16"; gene_name "ENSCGRG00001017166.1"; oId "CUFF.11816.4"; nearest_ref "ENSCGRT00001021259.1"; class_code "j"; tss_id "TSS18724";
LT883672v1	Cufflinks	exon	63217019	63217079	.	-	.	gene_id "XLOC_014320"; transcript_id "TCONS_00025263"; exon_number "17"; gene_name "ENSCGRG00001017166.1"; oId "CUFF.11816.6"; nearest_ref "ENSCGRT00001021259.1"; class_code "j"; tss_id "TSS18724";
LT883672v1	Cufflinks	exon	63217934	63217969	.	-	.	gene_id "XLOC_014320"; transcript_id "TCONS_00025260"; exon_number "19"; gene_name "ENSCGRG00001017166.1"; oId "ENSCGRT00001021259.1"; nearest_ref "ENSCGRT00001021259.1"; class_code "="; tss_id "TSS18724"; p_id "P12559";
LT883672v1	Cufflinks	exon	63217934	63217969	.	-	.	gene_id "XLOC_014320"; transcript_id "TCONS_00025259"; exon_number "17"; gene_name "ENSCGRG00001017166.1"; oId "CUFF.11816.4"; nearest_ref "ENSCGRT00001021259.1"; class_code "j"; tss_id "TSS18724";
LT883672v1	Cufflinks	exon	63217934	63217969	.	-	.	gene_id "XLOC_014320"; transcript_id "TCONS_00025263"; exon_number "18"; gene_name "ENSCGRG00001017166.1"; oId "CUFF.11816.6"; nearest_ref "ENSCGRT00001021259.1"; class_code "j"; tss_id "TSS18724";
LT883672v1	Cufflinks	exon	63435993	63436110	.	-	.	gene_id "XLOC_014320"; transcript_id "TCONS_00025262"; exon_number "16"; gene_name "ENSCGRG00001017166.1"; oId "ENSCGRT00001021257.1"; nearest_ref "ENSCGRT00001021257.1"; class_code "="; tss_id "TSS18725"; p_id "P12557";
LT883672v1	Cufflinks	exon	63435993	63436110	.	-	.	gene_id "XLOC_014320"; transcript_id "TCONS_00025261"; exon_number "17"; gene_name "ENSCGRG00001017166.1"; oId "ENSCGRT00001021256.1"; nearest_ref "ENSCGRT00001021256.1"; class_code "="; tss_id "TSS18725"; p_id "P12558";
LT883672v1	Cufflinks	exon	63435993	63436110	.	-	.	gene_id "XLOC_014320"; transcript_id "TCONS_00025264"; exon_number "16"; gene_name "ENSCGRG00001017166.1"; oId "ENSCGRT00001021262.1"; nearest_ref "ENSCGRT00001021262.1"; class_code "="; tss_id "TSS18725"; p_id "P12560";
LT883672v1	Cufflinks	exon	63622749	63623423	.	-	.	gene_id "XLOC_014321"; transcript_id "TCONS_00025265"; exon_number "1"; gene_name "ENSCGRG00001003842.1"; oId "ENSCGRT00001004580.1"; nearest_ref "ENSCGRT00001004580.1"; class_code "="; tss_id "TSS18726"; p_id "P12561";
LT883672v1	Cufflinks	exon	63673975	63674652	.	-	.	gene_id "XLOC_014322"; transcript_id "TCONS_00025266"; exon_number "1"; gene_name "ENSCGRG00001006268.1"; oId "ENSCGRT00001007362.1"; nearest_ref "ENSCGRT00001007362.1"; class_code "="; tss_id "TSS18727"; p_id "P12562";
LT883672v1	Cufflinks	exon	63719602	63720348	.	-	.	gene_id "XLOC_014323"; transcript_id "TCONS_00025267"; exon_number "1"; gene_name "ENSCGRG00001007605.1"; oId "ENSCGRT00001008890.1"; nearest_ref "ENSCGRT00001008890.1"; class_code "="; tss_id "TSS18728"; p_id "P12563";
LT883672v1	Cufflinks	exon	63722304	63722408	.	-	.	gene_id "XLOC_014324"; transcript_id "TCONS_00025268"; exon_number "1"; gene_name "ENSCGRG00001007935.1"; oId "ENSCGRT00001009255.1"; nearest_ref "ENSCGRT00001009255.1"; class_code "="; tss_id "TSS18729";
LT883672v1	Cufflinks	exon	63734144	63734695	.	-	.	gene_id "XLOC_014325"; transcript_id "TCONS_00025269"; exon_number "1"; gene_name "ENSCGRG00001006419.1"; oId "ENSCGRT00001007530.1"; nearest_ref "ENSCGRT00001007530.1"; class_code "="; tss_id "TSS18730"; p_id "P12564";
LT883672v1	Cufflinks	exon	63756067	63756068	.	-	.	gene_id "XLOC_014326"; transcript_id "TCONS_00025270"; exon_number "1"; gene_name "ENSCGRG00001018997.1"; oId "ENSCGRT00001023850.1"; nearest_ref "ENSCGRT00001023850.1"; class_code "="; tss_id "TSS18731"; p_id "P12565";
LT883672v1	Cufflinks	exon	63756084	63756702	.	-	.	gene_id "XLOC_014326"; transcript_id "TCONS_00025270"; exon_number "2"; gene_name "ENSCGRG00001018997.1"; oId "ENSCGRT00001023850.1"; nearest_ref "ENSCGRT00001023850.1"; class_code "="; tss_id "TSS18731"; p_id "P12565";
LT883672v1	Cufflinks	exon	63774746	63775366	.	-	.	gene_id "XLOC_014327"; transcript_id "TCONS_00025271"; exon_number "1"; gene_name "ENSCGRG00001007790.1"; oId "ENSCGRT00001009102.1"; nearest_ref "ENSCGRT00001009102.1"; class_code "="; tss_id "TSS18732"; p_id "P12566";
LT883672v1	Cufflinks	exon	63833472	63833978	.	+	.	gene_id "XLOC_013941"; transcript_id "TCONS_00024617"; exon_number "1"; gene_name "ENSCGRG00001006888.1"; oId "ENSCGRT00001008061.1"; nearest_ref "ENSCGRT00001008061.1"; class_code "="; tss_id "TSS18236"; p_id "P12199";
LT883672v1	Cufflinks	exon	63854157	63854663	.	-	.	gene_id "XLOC_014328"; transcript_id "TCONS_00025272"; exon_number "1"; gene_name "ENSCGRG00001009949.1"; oId "ENSCGRT00001011594.1"; nearest_ref "ENSCGRT00001011594.1"; class_code "="; tss_id "TSS18733"; p_id "P12567";
LT883672v1	Cufflinks	exon	63876034	63876267	.	+	.	gene_id "XLOC_013942"; transcript_id "TCONS_00024618"; exon_number "1"; gene_name "ENSCGRG00001017998.1"; oId "ENSCGRT00001022401.1"; nearest_ref "ENSCGRT00001022401.1"; class_code "="; tss_id "TSS18237"; p_id "P12200";
LT883672v1	Cufflinks	exon	63890411	63890779	.	+	.	gene_id "XLOC_013942"; transcript_id "TCONS_00024618"; exon_number "2"; gene_name "ENSCGRG00001017998.1"; oId "ENSCGRT00001022401.1"; nearest_ref "ENSCGRT00001022401.1"; class_code "="; tss_id "TSS18237"; p_id "P12200";
LT883672v1	Cufflinks	exon	63903320	63903832	.	-	.	gene_id "XLOC_014329"; transcript_id "TCONS_00025273"; exon_number "1"; gene_name "ENSCGRG00001010055.1"; oId "ENSCGRT00001011720.1"; nearest_ref "ENSCGRT00001011720.1"; class_code "="; tss_id "TSS18734"; p_id "P12568";
LT883672v1	Cufflinks	exon	63906994	63907497	.	+	.	gene_id "XLOC_013943"; transcript_id "TCONS_00024619"; exon_number "1"; gene_name "ENSCGRG00001010098.1"; oId "ENSCGRT00001011776.1"; nearest_ref "ENSCGRT00001011776.1"; class_code "="; tss_id "TSS18238"; p_id "P12201";
LT883672v1	Cufflinks	exon	63949642	63950112	.	-	.	gene_id "XLOC_014330"; transcript_id "TCONS_00025274"; exon_number "1"; gene_name "ENSCGRG00001010813.1"; oId "ENSCGRT00001012670.1"; nearest_ref "ENSCGRT00001012670.1"; class_code "="; tss_id "TSS18735"; p_id "P12569";
LT883672v1	Cufflinks	exon	63953054	63953503	.	+	.	gene_id "XLOC_013944"; transcript_id "TCONS_00024620"; exon_number "1"; gene_name "ENSCGRG00001010262.1"; oId "ENSCGRT00001011972.1"; nearest_ref "ENSCGRT00001011972.1"; class_code "="; tss_id "TSS18239"; p_id "P12202";
LT883672v1	Cufflinks	exon	63998106	63998360	.	-	.	gene_id "XLOC_014331"; transcript_id "TCONS_00025275"; exon_number "1"; gene_name "ENSCGRG00001009782.1"; oId "ENSCGRT00001011385.1"; nearest_ref "ENSCGRT00001011385.1"; class_code "="; tss_id "TSS18736"; p_id "P12570";
LT883672v1	Cufflinks	exon	64001894	64002148	.	-	.	gene_id "XLOC_014332"; transcript_id "TCONS_00025276"; exon_number "1"; gene_name "ENSCGRG00001010850.1"; oId "ENSCGRT00001012714.1"; nearest_ref "ENSCGRT00001012714.1"; class_code "="; tss_id "TSS18737"; p_id "P12571";
LT883672v1	Cufflinks	exon	64008626	64008844	.	-	.	gene_id "XLOC_014333"; transcript_id "TCONS_00025277"; exon_number "1"; gene_name "ENSCGRG00001010800.1"; oId "ENSCGRT00001012653.1"; nearest_ref "ENSCGRT00001012653.1"; class_code "="; tss_id "TSS18738"; p_id "P12572";
LT883672v1	Cufflinks	exon	64015907	64016095	.	-	.	gene_id "XLOC_014334"; transcript_id "TCONS_00025278"; exon_number "1"; gene_name "ENSCGRG00001001560.1"; oId "ENSCGRT00001001969.1"; nearest_ref "ENSCGRT00001001969.1"; class_code "="; tss_id "TSS18739"; p_id "P12573";
LT883672v1	Cufflinks	exon	64047038	64047105	.	-	.	gene_id "XLOC_014335"; transcript_id "TCONS_00025279"; exon_number "1"; gene_name "ENSCGRG00001012833.1"; oId "ENSCGRT00001015322.1"; nearest_ref "ENSCGRT00001015322.1"; class_code "="; tss_id "TSS18740"; p_id "P12574";
LT883672v1	Cufflinks	exon	64047148	64047247	.	-	.	gene_id "XLOC_014335"; transcript_id "TCONS_00025279"; exon_number "2"; gene_name "ENSCGRG00001012833.1"; oId "ENSCGRT00001015322.1"; nearest_ref "ENSCGRT00001015322.1"; class_code "="; tss_id "TSS18740"; p_id "P12574";
LT883672v1	Cufflinks	exon	64051758	64051916	.	-	.	gene_id "XLOC_014336"; transcript_id "TCONS_00025280"; exon_number "1"; gene_name "ENSCGRG00001010367.1"; oId "ENSCGRT00001012109.1"; nearest_ref "ENSCGRT00001012109.1"; class_code "="; tss_id "TSS18741"; p_id "P12575";
LT883672v1	Cufflinks	exon	64073148	64073323	.	-	.	gene_id "XLOC_014337"; transcript_id "TCONS_00025281"; exon_number "1"; gene_name "ENSCGRG00001006122.1"; oId "ENSCGRT00001007196.1"; nearest_ref "ENSCGRT00001007196.1"; class_code "="; tss_id "TSS18742"; p_id "P12576";
LT883672v1	Cufflinks	exon	64073345	64073402	.	-	.	gene_id "XLOC_014337"; transcript_id "TCONS_00025281"; exon_number "2"; gene_name "ENSCGRG00001006122.1"; oId "ENSCGRT00001007196.1"; nearest_ref "ENSCGRT00001007196.1"; class_code "="; tss_id "TSS18742"; p_id "P12576";
LT883672v1	Cufflinks	exon	64081017	64081192	.	-	.	gene_id "XLOC_014338"; transcript_id "TCONS_00025282"; exon_number "1"; gene_name "ENSCGRG00001016021.1"; oId "ENSCGRT00001019644.1"; nearest_ref "ENSCGRT00001019644.1"; class_code "="; tss_id "TSS18743";
LT883672v1	Cufflinks	exon	64081214	64081271	.	-	.	gene_id "XLOC_014338"; transcript_id "TCONS_00025282"; exon_number "2"; gene_name "ENSCGRG00001016021.1"; oId "ENSCGRT00001019644.1"; nearest_ref "ENSCGRT00001019644.1"; class_code "="; tss_id "TSS18743";
LT883672v1	Cufflinks	exon	64103329	64103417	.	-	.	gene_id "XLOC_014339"; transcript_id "TCONS_00025283"; exon_number "1"; gene_name "ENSCGRG00001018065.1"; oId "ENSCGRT00001022497.1"; nearest_ref "ENSCGRT00001022497.1"; class_code "="; tss_id "TSS18744"; p_id "P12577";
LT883672v1	Cufflinks	exon	64103439	64103553	.	-	.	gene_id "XLOC_014339"; transcript_id "TCONS_00025283"; exon_number "2"; gene_name "ENSCGRG00001018065.1"; oId "ENSCGRT00001022497.1"; nearest_ref "ENSCGRT00001022497.1"; class_code "="; tss_id "TSS18744"; p_id "P12577";
LT883672v1	Cufflinks	exon	64108777	64109013	.	+	.	gene_id "XLOC_013945"; transcript_id "TCONS_00024621"; exon_number "1"; gene_name "ENSCGRG00001010761.1"; oId "ENSCGRT00001012619.1"; nearest_ref "ENSCGRT00001012619.1"; class_code "="; tss_id "TSS18240"; p_id "P12203";
LT883672v1	Cufflinks	exon	64113724	64113960	.	+	.	gene_id "XLOC_013946"; transcript_id "TCONS_00024622"; exon_number "1"; gene_name "ENSCGRG00001006009.1"; oId "ENSCGRT00001007071.1"; nearest_ref "ENSCGRT00001007071.1"; class_code "="; tss_id "TSS18241"; p_id "P12204";
LT883672v1	Cufflinks	exon	64117967	64118203	.	-	.	gene_id "XLOC_014340"; transcript_id "TCONS_00025284"; exon_number "1"; gene_name "ENSCGRG00001007994.1"; oId "ENSCGRT00001009319.1"; nearest_ref "ENSCGRT00001009319.1"; class_code "="; tss_id "TSS18745"; p_id "P12578";
LT883672v1	Cufflinks	exon	64128277	64128415	.	+	.	gene_id "XLOC_013947"; transcript_id "TCONS_00024623"; exon_number "1"; gene_name "ENSCGRG00001018396.1"; oId "ENSCGRT00001022978.1"; nearest_ref "ENSCGRT00001022978.1"; class_code "="; tss_id "TSS18242"; p_id "P12205";
LT883672v1	Cufflinks	exon	64137717	64137953	.	-	.	gene_id "XLOC_014341"; transcript_id "TCONS_00025286"; exon_number "1"; gene_name "ENSCGRG00001007714.1"; oId "ENSCGRT00001009011.1"; contained_in "TCONS_00025285"; nearest_ref "ENSCGRT00001009011.1"; class_code "="; tss_id "TSS18746"; p_id "P12579";
LT883672v1	Cufflinks	exon	64137717	64137953	.	-	.	gene_id "XLOC_014341"; transcript_id "TCONS_00025285"; exon_number "1"; gene_name "ENSCGRG00001007714.1"; oId "CUFF.11768.2"; nearest_ref "ENSCGRT00001009011.1"; class_code "="; tss_id "TSS18746"; p_id "P12579";
LT883672v1	Cufflinks	exon	64165846	64165964	.	+	.	gene_id "XLOC_013947"; transcript_id "TCONS_00024623"; exon_number "2"; gene_name "ENSCGRG00001018396.1"; oId "ENSCGRT00001022978.1"; nearest_ref "ENSCGRT00001022978.1"; class_code "="; tss_id "TSS18242"; p_id "P12205";
LT883672v1	Cufflinks	exon	64179376	64179534	.	-	.	gene_id "XLOC_014342"; transcript_id "TCONS_00025287"; exon_number "1"; gene_name "ENSCGRG00001009431.1"; oId "ENSCGRT00001010941.1"; nearest_ref "ENSCGRT00001010941.1"; class_code "="; tss_id "TSS18747"; p_id "P12580";
LT883672v1	Cufflinks	exon	64185229	64185405	.	-	.	gene_id "XLOC_014343"; transcript_id "TCONS_00025288"; exon_number "1"; gene_name "ENSCGRG00001009731.1"; oId "ENSCGRT00001011326.1"; nearest_ref "ENSCGRT00001011326.1"; class_code "="; tss_id "TSS18748"; p_id "P12581";
LT883672v1	Cufflinks	exon	64197729	64197902	.	+	.	gene_id "XLOC_013948"; transcript_id "TCONS_00024624"; exon_number "1"; gene_name "ENSCGRG00001009720.1"; oId "ENSCGRT00001011304.1"; nearest_ref "ENSCGRT00001011304.1"; class_code "="; tss_id "TSS18243"; p_id "P12206";
LT883672v1	Cufflinks	exon	64205742	64205933	.	+	.	gene_id "XLOC_013949"; transcript_id "TCONS_00024625"; exon_number "1"; gene_name "ENSCGRG00001010208.1"; oId "ENSCGRT00001011913.1"; nearest_ref "ENSCGRT00001011913.1"; class_code "="; tss_id "TSS18244"; p_id "P12207";
LT883672v1	Cufflinks	exon	64209497	64209673	.	+	.	gene_id "XLOC_013950"; transcript_id "TCONS_00024626"; exon_number "1"; gene_name "ENSCGRG00001007314.1"; oId "ENSCGRT00001008557.1"; nearest_ref "ENSCGRT00001008557.1"; class_code "="; tss_id "TSS18245"; p_id "P12208";
LT883672v1	Cufflinks	exon	64220580	64220756	.	-	.	gene_id "XLOC_014344"; transcript_id "TCONS_00025289"; exon_number "1"; gene_name "ENSCGRG00001005854.1"; oId "ENSCGRT00001006895.1"; nearest_ref "ENSCGRT00001006895.1"; class_code "="; tss_id "TSS18749"; p_id "P12582";
LT883672v1	Cufflinks	exon	64306456	64306806	.	-	.	gene_id "XLOC_014345"; transcript_id "TCONS_00025290"; exon_number "1"; gene_name "ENSCGRG00001006278.1"; oId "ENSCGRT00001007371.1"; nearest_ref "ENSCGRT00001007371.1"; class_code "="; tss_id "TSS18750"; p_id "P12583";
LT883672v1	Cufflinks	exon	64313265	64313651	.	-	.	gene_id "XLOC_014346"; transcript_id "TCONS_00025291"; exon_number "1"; gene_name "ENSCGRG00001007463.1"; oId "ENSCGRT00001008729.1"; nearest_ref "ENSCGRT00001008729.1"; class_code "="; tss_id "TSS18751"; p_id "P12584";
LT883672v1	Cufflinks	exon	64324367	64324684	.	-	.	gene_id "XLOC_014347"; transcript_id "TCONS_00025292"; exon_number "1"; gene_name "ENSCGRG00001008669.1"; oId "ENSCGRT00001010083.1"; nearest_ref "ENSCGRT00001010083.1"; class_code "="; tss_id "TSS18752"; p_id "P12585";
LT883672v1	Cufflinks	exon	64339070	64339171	.	-	.	gene_id "XLOC_014348"; transcript_id "TCONS_00025293"; exon_number "1"; gene_name "ENSCGRG00001004385.1"; oId "ENSCGRT00001005202.1"; nearest_ref "ENSCGRT00001005202.1"; class_code "="; tss_id "TSS18753";
LT883672v1	Cufflinks	exon	64368717	64368902	.	-	.	gene_id "XLOC_014349"; transcript_id "TCONS_00025294"; exon_number "1"; gene_name "ENSCGRG00001008756.1"; oId "ENSCGRT00001010172.1"; nearest_ref "ENSCGRT00001010172.1"; class_code "="; tss_id "TSS18754"; p_id "P12586";
LT883672v1	Cufflinks	exon	64392876	64393139	.	-	.	gene_id "XLOC_014350"; transcript_id "TCONS_00025295"; exon_number "1"; gene_name "ENSCGRG00001009623.1"; oId "ENSCGRT00001011183.1"; nearest_ref "ENSCGRT00001011183.1"; class_code "="; tss_id "TSS18755"; p_id "P12587";
LT883672v1	Cufflinks	exon	64461411	64461932	.	-	.	gene_id "XLOC_014351"; transcript_id "TCONS_00025296"; exon_number "1"; gene_name "ENSCGRG00001009257.1"; oId "ENSCGRT00001010743.1"; nearest_ref "ENSCGRT00001010743.1"; class_code "="; tss_id "TSS18756"; p_id "P12588";
LT883672v1	Cufflinks	exon	64649182	64649651	.	-	.	gene_id "XLOC_014352"; transcript_id "TCONS_00025297"; exon_number "1"; gene_name "ENSCGRG00001020201.1"; oId "ENSCGRT00001025624.1"; nearest_ref "ENSCGRT00001025624.1"; class_code "="; tss_id "TSS18757"; p_id "P12590";
LT883672v1	Cufflinks	exon	64649182	64649651	.	-	.	gene_id "XLOC_014352"; transcript_id "TCONS_00025298"; exon_number "1"; gene_name "ENSCGRG00001020201.1"; oId "ENSCGRT00001025622.1"; nearest_ref "ENSCGRT00001025622.1"; class_code "="; tss_id "TSS18758"; p_id "P12589";
LT883672v1	Cufflinks	exon	64653045	64653217	.	-	.	gene_id "XLOC_014352"; transcript_id "TCONS_00025297"; exon_number "2"; gene_name "ENSCGRG00001020201.1"; oId "ENSCGRT00001025624.1"; nearest_ref "ENSCGRT00001025624.1"; class_code "="; tss_id "TSS18757"; p_id "P12590";
LT883672v1	Cufflinks	exon	64653045	64653217	.	-	.	gene_id "XLOC_014352"; transcript_id "TCONS_00025298"; exon_number "2"; gene_name "ENSCGRG00001020201.1"; oId "ENSCGRT00001025622.1"; nearest_ref "ENSCGRT00001025622.1"; class_code "="; tss_id "TSS18758"; p_id "P12589";
LT883672v1	Cufflinks	exon	64654932	64655019	.	-	.	gene_id "XLOC_014352"; transcript_id "TCONS_00025297"; exon_number "3"; gene_name "ENSCGRG00001020201.1"; oId "ENSCGRT00001025624.1"; nearest_ref "ENSCGRT00001025624.1"; class_code "="; tss_id "TSS18757"; p_id "P12590";
LT883672v1	Cufflinks	exon	64654932	64655019	.	-	.	gene_id "XLOC_014352"; transcript_id "TCONS_00025298"; exon_number "3"; gene_name "ENSCGRG00001020201.1"; oId "ENSCGRT00001025622.1"; nearest_ref "ENSCGRT00001025622.1"; class_code "="; tss_id "TSS18758"; p_id "P12589";
LT883672v1	Cufflinks	exon	64658245	64658347	.	-	.	gene_id "XLOC_014352"; transcript_id "TCONS_00025297"; exon_number "4"; gene_name "ENSCGRG00001020201.1"; oId "ENSCGRT00001025624.1"; nearest_ref "ENSCGRT00001025624.1"; class_code "="; tss_id "TSS18757"; p_id "P12590";
LT883672v1	Cufflinks	exon	64658245	64658347	.	-	.	gene_id "XLOC_014352"; transcript_id "TCONS_00025298"; exon_number "4"; gene_name "ENSCGRG00001020201.1"; oId "ENSCGRT00001025622.1"; nearest_ref "ENSCGRT00001025622.1"; class_code "="; tss_id "TSS18758"; p_id "P12589";
LT883672v1	Cufflinks	exon	64658795	64658853	.	-	.	gene_id "XLOC_014352"; transcript_id "TCONS_00025297"; exon_number "5"; gene_name "ENSCGRG00001020201.1"; oId "ENSCGRT00001025624.1"; nearest_ref "ENSCGRT00001025624.1"; class_code "="; tss_id "TSS18757"; p_id "P12590";
LT883672v1	Cufflinks	exon	64658795	64658853	.	-	.	gene_id "XLOC_014352"; transcript_id "TCONS_00025298"; exon_number "5"; gene_name "ENSCGRG00001020201.1"; oId "ENSCGRT00001025622.1"; nearest_ref "ENSCGRT00001025622.1"; class_code "="; tss_id "TSS18758"; p_id "P12589";
LT883672v1	Cufflinks	exon	64662494	64662602	.	-	.	gene_id "XLOC_014352"; transcript_id "TCONS_00025297"; exon_number "6"; gene_name "ENSCGRG00001020201.1"; oId "ENSCGRT00001025624.1"; nearest_ref "ENSCGRT00001025624.1"; class_code "="; tss_id "TSS18757"; p_id "P12590";
LT883672v1	Cufflinks	exon	64662494	64662602	.	-	.	gene_id "XLOC_014352"; transcript_id "TCONS_00025298"; exon_number "6"; gene_name "ENSCGRG00001020201.1"; oId "ENSCGRT00001025622.1"; nearest_ref "ENSCGRT00001025622.1"; class_code "="; tss_id "TSS18758"; p_id "P12589";
LT883672v1	Cufflinks	exon	64665760	64665878	.	-	.	gene_id "XLOC_014352"; transcript_id "TCONS_00025297"; exon_number "7"; gene_name "ENSCGRG00001020201.1"; oId "ENSCGRT00001025624.1"; nearest_ref "ENSCGRT00001025624.1"; class_code "="; tss_id "TSS18757"; p_id "P12590";
LT883672v1	Cufflinks	exon	64665760	64665878	.	-	.	gene_id "XLOC_014352"; transcript_id "TCONS_00025298"; exon_number "7"; gene_name "ENSCGRG00001020201.1"; oId "ENSCGRT00001025622.1"; nearest_ref "ENSCGRT00001025622.1"; class_code "="; tss_id "TSS18758"; p_id "P12589";
LT883672v1	Cufflinks	exon	64665976	64666155	.	-	.	gene_id "XLOC_014352"; transcript_id "TCONS_00025297"; exon_number "8"; gene_name "ENSCGRG00001020201.1"; oId "ENSCGRT00001025624.1"; nearest_ref "ENSCGRT00001025624.1"; class_code "="; tss_id "TSS18757"; p_id "P12590";
LT883672v1	Cufflinks	exon	64665976	64666155	.	-	.	gene_id "XLOC_014352"; transcript_id "TCONS_00025298"; exon_number "8"; gene_name "ENSCGRG00001020201.1"; oId "ENSCGRT00001025622.1"; nearest_ref "ENSCGRT00001025622.1"; class_code "="; tss_id "TSS18758"; p_id "P12589";
LT883672v1	Cufflinks	exon	64670971	64671079	.	-	.	gene_id "XLOC_014352"; transcript_id "TCONS_00025297"; exon_number "9"; gene_name "ENSCGRG00001020201.1"; oId "ENSCGRT00001025624.1"; nearest_ref "ENSCGRT00001025624.1"; class_code "="; tss_id "TSS18757"; p_id "P12590";
LT883672v1	Cufflinks	exon	64670971	64671079	.	-	.	gene_id "XLOC_014352"; transcript_id "TCONS_00025298"; exon_number "9"; gene_name "ENSCGRG00001020201.1"; oId "ENSCGRT00001025622.1"; nearest_ref "ENSCGRT00001025622.1"; class_code "="; tss_id "TSS18758"; p_id "P12589";
LT883672v1	Cufflinks	exon	64673738	64673863	.	-	.	gene_id "XLOC_014352"; transcript_id "TCONS_00025297"; exon_number "10"; gene_name "ENSCGRG00001020201.1"; oId "ENSCGRT00001025624.1"; nearest_ref "ENSCGRT00001025624.1"; class_code "="; tss_id "TSS18757"; p_id "P12590";
LT883672v1	Cufflinks	exon	64673738	64673863	.	-	.	gene_id "XLOC_014352"; transcript_id "TCONS_00025298"; exon_number "10"; gene_name "ENSCGRG00001020201.1"; oId "ENSCGRT00001025622.1"; nearest_ref "ENSCGRT00001025622.1"; class_code "="; tss_id "TSS18758"; p_id "P12589";
LT883672v1	Cufflinks	exon	64674128	64674196	.	-	.	gene_id "XLOC_014352"; transcript_id "TCONS_00025297"; exon_number "11"; gene_name "ENSCGRG00001020201.1"; oId "ENSCGRT00001025624.1"; nearest_ref "ENSCGRT00001025624.1"; class_code "="; tss_id "TSS18757"; p_id "P12590";
LT883672v1	Cufflinks	exon	64674128	64674196	.	-	.	gene_id "XLOC_014352"; transcript_id "TCONS_00025298"; exon_number "11"; gene_name "ENSCGRG00001020201.1"; oId "ENSCGRT00001025622.1"; nearest_ref "ENSCGRT00001025622.1"; class_code "="; tss_id "TSS18758"; p_id "P12589";
LT883672v1	Cufflinks	exon	64675943	64676122	.	-	.	gene_id "XLOC_014352"; transcript_id "TCONS_00025297"; exon_number "12"; gene_name "ENSCGRG00001020201.1"; oId "ENSCGRT00001025624.1"; nearest_ref "ENSCGRT00001025624.1"; class_code "="; tss_id "TSS18757"; p_id "P12590";
LT883672v1	Cufflinks	exon	64675943	64676122	.	-	.	gene_id "XLOC_014352"; transcript_id "TCONS_00025298"; exon_number "12"; gene_name "ENSCGRG00001020201.1"; oId "ENSCGRT00001025622.1"; nearest_ref "ENSCGRT00001025622.1"; class_code "="; tss_id "TSS18758"; p_id "P12589";
LT883672v1	Cufflinks	exon	64681594	64681677	.	-	.	gene_id "XLOC_014352"; transcript_id "TCONS_00025297"; exon_number "13"; gene_name "ENSCGRG00001020201.1"; oId "ENSCGRT00001025624.1"; nearest_ref "ENSCGRT00001025624.1"; class_code "="; tss_id "TSS18757"; p_id "P12590";
LT883672v1	Cufflinks	exon	64686320	64686423	.	-	.	gene_id "XLOC_014352"; transcript_id "TCONS_00025298"; exon_number "13"; gene_name "ENSCGRG00001020201.1"; oId "ENSCGRT00001025622.1"; nearest_ref "ENSCGRT00001025622.1"; class_code "="; tss_id "TSS18758"; p_id "P12589";
LT883672v1	Cufflinks	exon	64696620	64696844	.	-	.	gene_id "XLOC_014352"; transcript_id "TCONS_00025298"; exon_number "14"; gene_name "ENSCGRG00001020201.1"; oId "ENSCGRT00001025622.1"; nearest_ref "ENSCGRT00001025622.1"; class_code "="; tss_id "TSS18758"; p_id "P12589";
LT883672v1	Cufflinks	exon	64702492	64702578	.	-	.	gene_id "XLOC_014352"; transcript_id "TCONS_00025298"; exon_number "15"; gene_name "ENSCGRG00001020201.1"; oId "ENSCGRT00001025622.1"; nearest_ref "ENSCGRT00001025622.1"; class_code "="; tss_id "TSS18758"; p_id "P12589";
LT883672v1	Cufflinks	exon	64708026	64708107	.	-	.	gene_id "XLOC_014352"; transcript_id "TCONS_00025298"; exon_number "16"; gene_name "ENSCGRG00001020201.1"; oId "ENSCGRT00001025622.1"; nearest_ref "ENSCGRT00001025622.1"; class_code "="; tss_id "TSS18758"; p_id "P12589";
LT883672v1	Cufflinks	exon	64712894	64712998	.	-	.	gene_id "XLOC_014352"; transcript_id "TCONS_00025298"; exon_number "17"; gene_name "ENSCGRG00001020201.1"; oId "ENSCGRT00001025622.1"; nearest_ref "ENSCGRT00001025622.1"; class_code "="; tss_id "TSS18758"; p_id "P12589";
LT883672v1	Cufflinks	exon	64719469	64719639	.	-	.	gene_id "XLOC_014352"; transcript_id "TCONS_00025298"; exon_number "18"; gene_name "ENSCGRG00001020201.1"; oId "ENSCGRT00001025622.1"; nearest_ref "ENSCGRT00001025622.1"; class_code "="; tss_id "TSS18758"; p_id "P12589";
LT883672v1	Cufflinks	exon	64722224	64722298	.	-	.	gene_id "XLOC_014352"; transcript_id "TCONS_00025298"; exon_number "19"; gene_name "ENSCGRG00001020201.1"; oId "ENSCGRT00001025622.1"; nearest_ref "ENSCGRT00001025622.1"; class_code "="; tss_id "TSS18758"; p_id "P12589";
LT883672v1	Cufflinks	exon	64724317	64724463	.	-	.	gene_id "XLOC_014352"; transcript_id "TCONS_00025298"; exon_number "20"; gene_name "ENSCGRG00001020201.1"; oId "ENSCGRT00001025622.1"; nearest_ref "ENSCGRT00001025622.1"; class_code "="; tss_id "TSS18758"; p_id "P12589";
LT883672v1	Cufflinks	exon	64729859	64730044	.	-	.	gene_id "XLOC_014352"; transcript_id "TCONS_00025298"; exon_number "21"; gene_name "ENSCGRG00001020201.1"; oId "ENSCGRT00001025622.1"; nearest_ref "ENSCGRT00001025622.1"; class_code "="; tss_id "TSS18758"; p_id "P12589";
LT883672v1	Cufflinks	exon	64732065	64732289	.	-	.	gene_id "XLOC_014352"; transcript_id "TCONS_00025298"; exon_number "22"; gene_name "ENSCGRG00001020201.1"; oId "ENSCGRT00001025622.1"; nearest_ref "ENSCGRT00001025622.1"; class_code "="; tss_id "TSS18758"; p_id "P12589";
LT883672v1	Cufflinks	exon	64741091	64741263	.	-	.	gene_id "XLOC_014352"; transcript_id "TCONS_00025298"; exon_number "23"; gene_name "ENSCGRG00001020201.1"; oId "ENSCGRT00001025622.1"; nearest_ref "ENSCGRT00001025622.1"; class_code "="; tss_id "TSS18758"; p_id "P12589";
LT883672v1	Cufflinks	exon	64747522	64747969	.	-	.	gene_id "XLOC_014352"; transcript_id "TCONS_00025298"; exon_number "24"; gene_name "ENSCGRG00001020201.1"; oId "ENSCGRT00001025622.1"; nearest_ref "ENSCGRT00001025622.1"; class_code "="; tss_id "TSS18758"; p_id "P12589";
LT883672v1	Cufflinks	exon	64761201	64762163	.	-	.	gene_id "XLOC_014352"; transcript_id "TCONS_00025298"; exon_number "25"; gene_name "ENSCGRG00001020201.1"; oId "ENSCGRT00001025622.1"; nearest_ref "ENSCGRT00001025622.1"; class_code "="; tss_id "TSS18758"; p_id "P12589";
LT883672v1	Cufflinks	exon	64774627	64774725	.	-	.	gene_id "XLOC_014353"; transcript_id "TCONS_00025299"; exon_number "1"; gene_name "ENSCGRG00001012442.1"; oId "ENSCGRT00001014812.1"; nearest_ref "ENSCGRT00001014812.1"; class_code "="; tss_id "TSS18759"; p_id "P12591";
LT883672v1	Cufflinks	exon	64774738	64774845	.	-	.	gene_id "XLOC_014353"; transcript_id "TCONS_00025299"; exon_number "2"; gene_name "ENSCGRG00001012442.1"; oId "ENSCGRT00001014812.1"; nearest_ref "ENSCGRT00001014812.1"; class_code "="; tss_id "TSS18759"; p_id "P12591";
LT883672v1	Cufflinks	exon	64774879	64774890	.	-	.	gene_id "XLOC_014353"; transcript_id "TCONS_00025299"; exon_number "3"; gene_name "ENSCGRG00001012442.1"; oId "ENSCGRT00001014812.1"; nearest_ref "ENSCGRT00001014812.1"; class_code "="; tss_id "TSS18759"; p_id "P12591";
LT883672v1	Cufflinks	exon	64781194	64781203	.	+	.	gene_id "XLOC_013951"; transcript_id "TCONS_00024627"; exon_number "1"; gene_name "ENSCGRG00001016856.1"; oId "CUFF.11787.1"; nearest_ref "ENSCGRT00001020808.1"; class_code "j"; tss_id "TSS18246";
LT883672v1	Cufflinks	exon	65023121	65023131	.	-	.	gene_id "XLOC_014354"; transcript_id "TCONS_00025300"; exon_number "1"; gene_name "ENSCGRG00001016856.1"; oId "CUFF.11788.1"; nearest_ref "ENSCGRT00001020808.1"; class_code "x"; tss_id "TSS18760";
LT883672v1	Cufflinks	exon	65051241	65051459	.	+	.	gene_id "XLOC_013951"; transcript_id "TCONS_00024628"; exon_number "1"; gene_name "ENSCGRG00001016856.1"; oId "ENSCGRT00001020808.1"; nearest_ref "ENSCGRT00001020808.1"; class_code "="; tss_id "TSS18247"; p_id "P12209";
LT883672v1	Cufflinks	exon	65053441	65053537	.	+	.	gene_id "XLOC_013951"; transcript_id "TCONS_00024628"; exon_number "2"; gene_name "ENSCGRG00001016856.1"; oId "ENSCGRT00001020808.1"; nearest_ref "ENSCGRT00001020808.1"; class_code "="; tss_id "TSS18247"; p_id "P12209";
LT883672v1	Cufflinks	exon	65055333	65055402	.	+	.	gene_id "XLOC_013951"; transcript_id "TCONS_00024628"; exon_number "3"; gene_name "ENSCGRG00001016856.1"; oId "ENSCGRT00001020808.1"; nearest_ref "ENSCGRT00001020808.1"; class_code "="; tss_id "TSS18247"; p_id "P12209";
LT883672v1	Cufflinks	exon	65056114	65056231	.	+	.	gene_id "XLOC_013951"; transcript_id "TCONS_00024628"; exon_number "4"; gene_name "ENSCGRG00001016856.1"; oId "ENSCGRT00001020808.1"; nearest_ref "ENSCGRT00001020808.1"; class_code "="; tss_id "TSS18247"; p_id "P12209";
LT883672v1	Cufflinks	exon	65056117	65056126	.	-	.	gene_id "XLOC_014354"; transcript_id "TCONS_00025301"; exon_number "1"; gene_name "ENSCGRG00001016856.1"; oId "CUFF.11788.2"; nearest_ref "ENSCGRT00001020808.1"; class_code "x"; tss_id "TSS18760";
LT883672v1	Cufflinks	exon	65056128	65056231	.	+	.	gene_id "XLOC_013951"; transcript_id "TCONS_00024627"; exon_number "2"; gene_name "ENSCGRG00001016856.1"; oId "CUFF.11787.1"; nearest_ref "ENSCGRT00001020808.1"; class_code "j"; tss_id "TSS18246";
LT883672v1	Cufflinks	exon	65057198	65058148	.	+	.	gene_id "XLOC_013951"; transcript_id "TCONS_00024627"; exon_number "3"; gene_name "ENSCGRG00001016856.1"; oId "CUFF.11787.1"; nearest_ref "ENSCGRT00001020808.1"; class_code "j"; tss_id "TSS18246";
LT883672v1	Cufflinks	exon	65057198	65058148	.	+	.	gene_id "XLOC_013951"; transcript_id "TCONS_00024628"; exon_number "5"; gene_name "ENSCGRG00001016856.1"; oId "ENSCGRT00001020808.1"; nearest_ref "ENSCGRT00001020808.1"; class_code "="; tss_id "TSS18247"; p_id "P12209";
LT883672v1	Cufflinks	exon	65057211	65057590	.	-	.	gene_id "XLOC_014354"; transcript_id "TCONS_00025300"; exon_number "2"; gene_name "ENSCGRG00001016856.1"; oId "CUFF.11788.1"; nearest_ref "ENSCGRT00001020808.1"; class_code "x"; tss_id "TSS18760";
LT883672v1	Cufflinks	exon	65057219	65057590	.	-	.	gene_id "XLOC_014354"; transcript_id "TCONS_00025301"; exon_number "2"; gene_name "ENSCGRG00001016856.1"; oId "CUFF.11788.2"; nearest_ref "ENSCGRT00001020808.1"; class_code "x"; tss_id "TSS18760";
LT883672v1	Cufflinks	exon	65059280	65061006	.	-	.	gene_id "XLOC_014355"; transcript_id "TCONS_00025302"; exon_number "1"; gene_name "ENSCGRG00001020821.1"; oId "CUFF.11778.1"; nearest_ref "ENSCGRT00001026489.1"; class_code "j"; tss_id "TSS18761";
LT883672v1	Cufflinks	exon	65060057	65061006	.	-	.	gene_id "XLOC_014355"; transcript_id "TCONS_00025303"; exon_number "1"; gene_name "ENSCGRG00001020821.1"; oId "ENSCGRT00001026489.1"; nearest_ref "ENSCGRT00001026489.1"; class_code "="; tss_id "TSS18762"; p_id "P12592";
LT883672v1	Cufflinks	exon	65073316	65073507	.	-	.	gene_id "XLOC_014355"; transcript_id "TCONS_00025302"; exon_number "2"; gene_name "ENSCGRG00001020821.1"; oId "CUFF.11778.1"; nearest_ref "ENSCGRT00001026489.1"; class_code "j"; tss_id "TSS18761";
LT883672v1	Cufflinks	exon	65073316	65073507	.	-	.	gene_id "XLOC_014355"; transcript_id "TCONS_00025303"; exon_number "2"; gene_name "ENSCGRG00001020821.1"; oId "ENSCGRT00001026489.1"; nearest_ref "ENSCGRT00001026489.1"; class_code "="; tss_id "TSS18762"; p_id "P12592";
LT883672v1	Cufflinks	exon	65073660	65073746	.	-	.	gene_id "XLOC_014355"; transcript_id "TCONS_00025302"; exon_number "3"; gene_name "ENSCGRG00001020821.1"; oId "CUFF.11778.1"; nearest_ref "ENSCGRT00001026489.1"; class_code "j"; tss_id "TSS18761";
LT883672v1	Cufflinks	exon	65073660	65073746	.	-	.	gene_id "XLOC_014355"; transcript_id "TCONS_00025303"; exon_number "3"; gene_name "ENSCGRG00001020821.1"; oId "ENSCGRT00001026489.1"; nearest_ref "ENSCGRT00001026489.1"; class_code "="; tss_id "TSS18762"; p_id "P12592";
LT883672v1	Cufflinks	exon	65073830	65073995	.	-	.	gene_id "XLOC_014355"; transcript_id "TCONS_00025302"; exon_number "4"; gene_name "ENSCGRG00001020821.1"; oId "CUFF.11778.1"; nearest_ref "ENSCGRT00001026489.1"; class_code "j"; tss_id "TSS18761";
LT883672v1	Cufflinks	exon	65073830	65073995	.	-	.	gene_id "XLOC_014355"; transcript_id "TCONS_00025303"; exon_number "4"; gene_name "ENSCGRG00001020821.1"; oId "ENSCGRT00001026489.1"; nearest_ref "ENSCGRT00001026489.1"; class_code "="; tss_id "TSS18762"; p_id "P12592";
LT883672v1	Cufflinks	exon	65074966	65075123	.	-	.	gene_id "XLOC_014355"; transcript_id "TCONS_00025302"; exon_number "5"; gene_name "ENSCGRG00001020821.1"; oId "CUFF.11778.1"; nearest_ref "ENSCGRT00001026489.1"; class_code "j"; tss_id "TSS18761";
LT883672v1	Cufflinks	exon	65074966	65075123	.	-	.	gene_id "XLOC_014355"; transcript_id "TCONS_00025303"; exon_number "5"; gene_name "ENSCGRG00001020821.1"; oId "ENSCGRT00001026489.1"; nearest_ref "ENSCGRT00001026489.1"; class_code "="; tss_id "TSS18762"; p_id "P12592";
LT883672v1	Cufflinks	exon	65076085	65076241	.	-	.	gene_id "XLOC_014355"; transcript_id "TCONS_00025302"; exon_number "6"; gene_name "ENSCGRG00001020821.1"; oId "CUFF.11778.1"; nearest_ref "ENSCGRT00001026489.1"; class_code "j"; tss_id "TSS18761";
LT883672v1	Cufflinks	exon	65076085	65076241	.	-	.	gene_id "XLOC_014355"; transcript_id "TCONS_00025303"; exon_number "6"; gene_name "ENSCGRG00001020821.1"; oId "ENSCGRT00001026489.1"; nearest_ref "ENSCGRT00001026489.1"; class_code "="; tss_id "TSS18762"; p_id "P12592";
LT883672v1	Cufflinks	exon	65078234	65078347	.	-	.	gene_id "XLOC_014355"; transcript_id "TCONS_00025302"; exon_number "7"; gene_name "ENSCGRG00001020821.1"; oId "CUFF.11778.1"; nearest_ref "ENSCGRT00001026489.1"; class_code "j"; tss_id "TSS18761";
LT883672v1	Cufflinks	exon	65078234	65078347	.	-	.	gene_id "XLOC_014355"; transcript_id "TCONS_00025303"; exon_number "7"; gene_name "ENSCGRG00001020821.1"; oId "ENSCGRT00001026489.1"; nearest_ref "ENSCGRT00001026489.1"; class_code "="; tss_id "TSS18762"; p_id "P12592";
LT883672v1	Cufflinks	exon	65078780	65078880	.	-	.	gene_id "XLOC_014355"; transcript_id "TCONS_00025302"; exon_number "8"; gene_name "ENSCGRG00001020821.1"; oId "CUFF.11778.1"; nearest_ref "ENSCGRT00001026489.1"; class_code "j"; tss_id "TSS18761";
LT883672v1	Cufflinks	exon	65078780	65078880	.	-	.	gene_id "XLOC_014355"; transcript_id "TCONS_00025303"; exon_number "8"; gene_name "ENSCGRG00001020821.1"; oId "ENSCGRT00001026489.1"; nearest_ref "ENSCGRT00001026489.1"; class_code "="; tss_id "TSS18762"; p_id "P12592";
LT883672v1	Cufflinks	exon	65079605	65079795	.	-	.	gene_id "XLOC_014355"; transcript_id "TCONS_00025302"; exon_number "9"; gene_name "ENSCGRG00001020821.1"; oId "CUFF.11778.1"; nearest_ref "ENSCGRT00001026489.1"; class_code "j"; tss_id "TSS18761";
LT883672v1	Cufflinks	exon	65079605	65079795	.	-	.	gene_id "XLOC_014355"; transcript_id "TCONS_00025303"; exon_number "9"; gene_name "ENSCGRG00001020821.1"; oId "ENSCGRT00001026489.1"; nearest_ref "ENSCGRT00001026489.1"; class_code "="; tss_id "TSS18762"; p_id "P12592";
LT883672v1	Cufflinks	exon	65080742	65080827	.	-	.	gene_id "XLOC_014355"; transcript_id "TCONS_00025302"; exon_number "10"; gene_name "ENSCGRG00001020821.1"; oId "CUFF.11778.1"; nearest_ref "ENSCGRT00001026489.1"; class_code "j"; tss_id "TSS18761";
LT883672v1	Cufflinks	exon	65080742	65080827	.	-	.	gene_id "XLOC_014355"; transcript_id "TCONS_00025303"; exon_number "10"; gene_name "ENSCGRG00001020821.1"; oId "ENSCGRT00001026489.1"; nearest_ref "ENSCGRT00001026489.1"; class_code "="; tss_id "TSS18762"; p_id "P12592";
LT883672v1	Cufflinks	exon	65081222	65081584	.	-	.	gene_id "XLOC_014355"; transcript_id "TCONS_00025302"; exon_number "11"; gene_name "ENSCGRG00001020821.1"; oId "CUFF.11778.1"; nearest_ref "ENSCGRT00001026489.1"; class_code "j"; tss_id "TSS18761";
LT883672v1	Cufflinks	exon	65081222	65081584	.	-	.	gene_id "XLOC_014355"; transcript_id "TCONS_00025303"; exon_number "11"; gene_name "ENSCGRG00001020821.1"; oId "ENSCGRT00001026489.1"; nearest_ref "ENSCGRT00001026489.1"; class_code "="; tss_id "TSS18762"; p_id "P12592";
LT883672v1	Cufflinks	exon	65083484	65083592	.	-	.	gene_id "XLOC_014355"; transcript_id "TCONS_00025302"; exon_number "12"; gene_name "ENSCGRG00001020821.1"; oId "CUFF.11778.1"; nearest_ref "ENSCGRT00001026489.1"; class_code "j"; tss_id "TSS18761";
LT883672v1	Cufflinks	exon	65083484	65083592	.	-	.	gene_id "XLOC_014355"; transcript_id "TCONS_00025303"; exon_number "12"; gene_name "ENSCGRG00001020821.1"; oId "ENSCGRT00001026489.1"; nearest_ref "ENSCGRT00001026489.1"; class_code "="; tss_id "TSS18762"; p_id "P12592";
LT883672v1	Cufflinks	exon	65083860	65084053	.	-	.	gene_id "XLOC_014355"; transcript_id "TCONS_00025302"; exon_number "13"; gene_name "ENSCGRG00001020821.1"; oId "CUFF.11778.1"; nearest_ref "ENSCGRT00001026489.1"; class_code "j"; tss_id "TSS18761";
LT883672v1	Cufflinks	exon	65083860	65084053	.	-	.	gene_id "XLOC_014355"; transcript_id "TCONS_00025303"; exon_number "13"; gene_name "ENSCGRG00001020821.1"; oId "ENSCGRT00001026489.1"; nearest_ref "ENSCGRT00001026489.1"; class_code "="; tss_id "TSS18762"; p_id "P12592";
LT883672v1	Cufflinks	exon	65088434	65088571	.	-	.	gene_id "XLOC_014355"; transcript_id "TCONS_00025302"; exon_number "14"; gene_name "ENSCGRG00001020821.1"; oId "CUFF.11778.1"; nearest_ref "ENSCGRT00001026489.1"; class_code "j"; tss_id "TSS18761";
LT883672v1	Cufflinks	exon	65088434	65088571	.	-	.	gene_id "XLOC_014355"; transcript_id "TCONS_00025303"; exon_number "14"; gene_name "ENSCGRG00001020821.1"; oId "ENSCGRT00001026489.1"; nearest_ref "ENSCGRT00001026489.1"; class_code "="; tss_id "TSS18762"; p_id "P12592";
LT883672v1	Cufflinks	exon	65089099	65089238	.	-	.	gene_id "XLOC_014355"; transcript_id "TCONS_00025302"; exon_number "15"; gene_name "ENSCGRG00001020821.1"; oId "CUFF.11778.1"; nearest_ref "ENSCGRT00001026489.1"; class_code "j"; tss_id "TSS18761";
LT883672v1	Cufflinks	exon	65089099	65089238	.	-	.	gene_id "XLOC_014355"; transcript_id "TCONS_00025303"; exon_number "15"; gene_name "ENSCGRG00001020821.1"; oId "ENSCGRT00001026489.1"; nearest_ref "ENSCGRT00001026489.1"; class_code "="; tss_id "TSS18762"; p_id "P12592";
LT883672v1	Cufflinks	exon	65089754	65089889	.	-	.	gene_id "XLOC_014355"; transcript_id "TCONS_00025302"; exon_number "16"; gene_name "ENSCGRG00001020821.1"; oId "CUFF.11778.1"; nearest_ref "ENSCGRT00001026489.1"; class_code "j"; tss_id "TSS18761";
LT883672v1	Cufflinks	exon	65089754	65089889	.	-	.	gene_id "XLOC_014355"; transcript_id "TCONS_00025303"; exon_number "16"; gene_name "ENSCGRG00001020821.1"; oId "ENSCGRT00001026489.1"; nearest_ref "ENSCGRT00001026489.1"; class_code "="; tss_id "TSS18762"; p_id "P12592";
LT883672v1	Cufflinks	exon	65091808	65091969	.	-	.	gene_id "XLOC_014355"; transcript_id "TCONS_00025302"; exon_number "17"; gene_name "ENSCGRG00001020821.1"; oId "CUFF.11778.1"; nearest_ref "ENSCGRT00001026489.1"; class_code "j"; tss_id "TSS18761";
LT883672v1	Cufflinks	exon	65091808	65091969	.	-	.	gene_id "XLOC_014355"; transcript_id "TCONS_00025303"; exon_number "17"; gene_name "ENSCGRG00001020821.1"; oId "ENSCGRT00001026489.1"; nearest_ref "ENSCGRT00001026489.1"; class_code "="; tss_id "TSS18762"; p_id "P12592";
LT883672v1	Cufflinks	exon	65093651	65093695	.	-	.	gene_id "XLOC_014355"; transcript_id "TCONS_00025302"; exon_number "18"; gene_name "ENSCGRG00001020821.1"; oId "CUFF.11778.1"; nearest_ref "ENSCGRT00001026489.1"; class_code "j"; tss_id "TSS18761";
LT883672v1	Cufflinks	exon	65093651	65093695	.	-	.	gene_id "XLOC_014355"; transcript_id "TCONS_00025303"; exon_number "18"; gene_name "ENSCGRG00001020821.1"; oId "ENSCGRT00001026489.1"; nearest_ref "ENSCGRT00001026489.1"; class_code "="; tss_id "TSS18762"; p_id "P12592";
LT883672v1	Cufflinks	exon	65094389	65094472	.	-	.	gene_id "XLOC_014355"; transcript_id "TCONS_00025302"; exon_number "19"; gene_name "ENSCGRG00001020821.1"; oId "CUFF.11778.1"; nearest_ref "ENSCGRT00001026489.1"; class_code "j"; tss_id "TSS18761";
LT883672v1	Cufflinks	exon	65094389	65094475	.	-	.	gene_id "XLOC_014355"; transcript_id "TCONS_00025303"; exon_number "19"; gene_name "ENSCGRG00001020821.1"; oId "ENSCGRT00001026489.1"; nearest_ref "ENSCGRT00001026489.1"; class_code "="; tss_id "TSS18762"; p_id "P12592";
LT883672v1	Cufflinks	exon	65107749	65107941	.	-	.	gene_id "XLOC_014355"; transcript_id "TCONS_00025304"; exon_number "1"; oId "CUFF.11778.3"; class_code "u"; tss_id "TSS18761";
LT883672v1	Cufflinks	exon	65112275	65112333	.	-	.	gene_id "XLOC_014355"; transcript_id "TCONS_00025302"; exon_number "20"; gene_name "ENSCGRG00001020821.1"; oId "CUFF.11778.1"; nearest_ref "ENSCGRT00001026489.1"; class_code "j"; tss_id "TSS18761";
LT883672v1	Cufflinks	exon	65112275	65112371	.	-	.	gene_id "XLOC_014355"; transcript_id "TCONS_00025304"; exon_number "2"; oId "CUFF.11778.3"; class_code "u"; tss_id "TSS18761";
LT883672v1	Cufflinks	exon	65196782	65197584	.	+	.	gene_id "XLOC_013952"; transcript_id "TCONS_00024629"; exon_number "1"; gene_name "ENSCGRG00001022573.1"; oId "ENSCGRT00001029008.1"; nearest_ref "ENSCGRT00001029008.1"; class_code "="; tss_id "TSS18248"; p_id "P12210";
LT883672v1	Cufflinks	exon	65241508	65241800	.	+	.	gene_id "XLOC_013952"; transcript_id "TCONS_00024629"; exon_number "2"; gene_name "ENSCGRG00001022573.1"; oId "ENSCGRT00001029008.1"; nearest_ref "ENSCGRT00001029008.1"; class_code "="; tss_id "TSS18248"; p_id "P12210";
LT883672v1	Cufflinks	exon	65254843	65254898	.	+	.	gene_id "XLOC_013952"; transcript_id "TCONS_00024629"; exon_number "3"; gene_name "ENSCGRG00001022573.1"; oId "ENSCGRT00001029008.1"; nearest_ref "ENSCGRT00001029008.1"; class_code "="; tss_id "TSS18248"; p_id "P12210";
LT883672v1	Cufflinks	exon	65261182	65261317	.	+	.	gene_id "XLOC_013952"; transcript_id "TCONS_00024629"; exon_number "4"; gene_name "ENSCGRG00001022573.1"; oId "ENSCGRT00001029008.1"; nearest_ref "ENSCGRT00001029008.1"; class_code "="; tss_id "TSS18248"; p_id "P12210";
LT883672v1	Cufflinks	exon	65271210	65271337	.	+	.	gene_id "XLOC_013952"; transcript_id "TCONS_00024629"; exon_number "5"; gene_name "ENSCGRG00001022573.1"; oId "ENSCGRT00001029008.1"; nearest_ref "ENSCGRT00001029008.1"; class_code "="; tss_id "TSS18248"; p_id "P12210";
LT883672v1	Cufflinks	exon	65278202	65278337	.	+	.	gene_id "XLOC_013952"; transcript_id "TCONS_00024629"; exon_number "6"; gene_name "ENSCGRG00001022573.1"; oId "ENSCGRT00001029008.1"; nearest_ref "ENSCGRT00001029008.1"; class_code "="; tss_id "TSS18248"; p_id "P12210";
LT883672v1	Cufflinks	exon	65283338	65283500	.	+	.	gene_id "XLOC_013952"; transcript_id "TCONS_00024629"; exon_number "7"; gene_name "ENSCGRG00001022573.1"; oId "ENSCGRT00001029008.1"; nearest_ref "ENSCGRT00001029008.1"; class_code "="; tss_id "TSS18248"; p_id "P12210";
LT883672v1	Cufflinks	exon	65288632	65288715	.	+	.	gene_id "XLOC_013952"; transcript_id "TCONS_00024629"; exon_number "8"; gene_name "ENSCGRG00001022573.1"; oId "ENSCGRT00001029008.1"; nearest_ref "ENSCGRT00001029008.1"; class_code "="; tss_id "TSS18248"; p_id "P12210";
LT883672v1	Cufflinks	exon	65294202	65294249	.	+	.	gene_id "XLOC_013952"; transcript_id "TCONS_00024629"; exon_number "9"; gene_name "ENSCGRG00001022573.1"; oId "ENSCGRT00001029008.1"; nearest_ref "ENSCGRT00001029008.1"; class_code "="; tss_id "TSS18248"; p_id "P12210";
LT883672v1	Cufflinks	exon	65299735	65299915	.	+	.	gene_id "XLOC_013952"; transcript_id "TCONS_00024629"; exon_number "10"; gene_name "ENSCGRG00001022573.1"; oId "ENSCGRT00001029008.1"; nearest_ref "ENSCGRT00001029008.1"; class_code "="; tss_id "TSS18248"; p_id "P12210";
LT883672v1	Cufflinks	exon	65302513	65305917	.	+	.	gene_id "XLOC_013952"; transcript_id "TCONS_00024629"; exon_number "11"; gene_name "ENSCGRG00001022573.1"; oId "ENSCGRT00001029008.1"; nearest_ref "ENSCGRT00001029008.1"; class_code "="; tss_id "TSS18248"; p_id "P12210";
LT883672v1	Cufflinks	exon	65481238	65481340	.	+	.	gene_id "XLOC_013953"; transcript_id "TCONS_00024630"; exon_number "1"; gene_name "ENSCGRG00001001944.1"; oId "ENSCGRT00001002393.1"; nearest_ref "ENSCGRT00001002393.1"; class_code "="; tss_id "TSS18249";
LT883672v1	Cufflinks	exon	65498625	65499157	.	-	.	gene_id "XLOC_014356"; transcript_id "TCONS_00025305"; exon_number "1"; gene_name "ENSCGRG00001019433.1"; oId "ENSCGRT00001024449.1"; nearest_ref "ENSCGRT00001024449.1"; class_code "="; tss_id "TSS18763"; p_id "P12593";
LT883672v1	Cufflinks	exon	65499790	65499886	.	-	.	gene_id "XLOC_014356"; transcript_id "TCONS_00025305"; exon_number "2"; gene_name "ENSCGRG00001019433.1"; oId "ENSCGRT00001024449.1"; nearest_ref "ENSCGRT00001024449.1"; class_code "="; tss_id "TSS18763"; p_id "P12593";
LT883672v1	Cufflinks	exon	65503291	65503413	.	-	.	gene_id "XLOC_014356"; transcript_id "TCONS_00025305"; exon_number "3"; gene_name "ENSCGRG00001019433.1"; oId "ENSCGRT00001024449.1"; nearest_ref "ENSCGRT00001024449.1"; class_code "="; tss_id "TSS18763"; p_id "P12593";
LT883672v1	Cufflinks	exon	65506033	65506099	.	-	.	gene_id "XLOC_014356"; transcript_id "TCONS_00025305"; exon_number "4"; gene_name "ENSCGRG00001019433.1"; oId "ENSCGRT00001024449.1"; nearest_ref "ENSCGRT00001024449.1"; class_code "="; tss_id "TSS18763"; p_id "P12593";
LT883672v1	Cufflinks	exon	65507132	65507487	.	-	.	gene_id "XLOC_014356"; transcript_id "TCONS_00025305"; exon_number "5"; gene_name "ENSCGRG00001019433.1"; oId "ENSCGRT00001024449.1"; nearest_ref "ENSCGRT00001024449.1"; class_code "="; tss_id "TSS18763"; p_id "P12593";
LT883672v1	Cufflinks	exon	65517068	65517173	.	+	.	gene_id "XLOC_013954"; transcript_id "TCONS_00024631"; exon_number "1"; gene_name "ENSCGRG00001019659.1"; oId "ENSCGRT00001024759.1"; nearest_ref "ENSCGRT00001024759.1"; class_code "="; tss_id "TSS18250"; p_id "P12211";
LT883672v1	Cufflinks	exon	65524640	65524739	.	+	.	gene_id "XLOC_013954"; transcript_id "TCONS_00024631"; exon_number "2"; gene_name "ENSCGRG00001019659.1"; oId "ENSCGRT00001024759.1"; nearest_ref "ENSCGRT00001024759.1"; class_code "="; tss_id "TSS18250"; p_id "P12211";
LT883672v1	Cufflinks	exon	65525716	65525893	.	+	.	gene_id "XLOC_013954"; transcript_id "TCONS_00024631"; exon_number "3"; gene_name "ENSCGRG00001019659.1"; oId "ENSCGRT00001024759.1"; nearest_ref "ENSCGRT00001024759.1"; class_code "="; tss_id "TSS18250"; p_id "P12211";
LT883672v1	Cufflinks	exon	65527750	65528458	.	-	.	gene_id "XLOC_014357"; transcript_id "TCONS_00025306"; exon_number "1"; gene_name "ENSCGRG00001010616.1"; oId "ENSCGRT00001012449.1"; nearest_ref "ENSCGRT00001012449.1"; class_code "="; tss_id "TSS18764"; p_id "P12594";
LT883672v1	Cufflinks	exon	65529226	65529825	.	-	.	gene_id "XLOC_014357"; transcript_id "TCONS_00025306"; exon_number "2"; gene_name "ENSCGRG00001010616.1"; oId "ENSCGRT00001012449.1"; nearest_ref "ENSCGRT00001012449.1"; class_code "="; tss_id "TSS18764"; p_id "P12594";
LT883672v1	Cufflinks	exon	65532206	65532447	.	-	.	gene_id "XLOC_014357"; transcript_id "TCONS_00025306"; exon_number "3"; gene_name "ENSCGRG00001010616.1"; oId "ENSCGRT00001012449.1"; nearest_ref "ENSCGRT00001012449.1"; class_code "="; tss_id "TSS18764"; p_id "P12594";
LT883672v1	Cufflinks	exon	65533558	65533755	.	-	.	gene_id "XLOC_014357"; transcript_id "TCONS_00025306"; exon_number "4"; gene_name "ENSCGRG00001010616.1"; oId "ENSCGRT00001012449.1"; nearest_ref "ENSCGRT00001012449.1"; class_code "="; tss_id "TSS18764"; p_id "P12594";
LT883672v1	Cufflinks	exon	65535119	65535228	.	-	.	gene_id "XLOC_014357"; transcript_id "TCONS_00025306"; exon_number "5"; gene_name "ENSCGRG00001010616.1"; oId "ENSCGRT00001012449.1"; nearest_ref "ENSCGRT00001012449.1"; class_code "="; tss_id "TSS18764"; p_id "P12594";
LT883672v1	Cufflinks	exon	65537223	65537366	.	-	.	gene_id "XLOC_014357"; transcript_id "TCONS_00025306"; exon_number "6"; gene_name "ENSCGRG00001010616.1"; oId "ENSCGRT00001012449.1"; nearest_ref "ENSCGRT00001012449.1"; class_code "="; tss_id "TSS18764"; p_id "P12594";
LT883672v1	Cufflinks	exon	65537840	65537946	.	-	.	gene_id "XLOC_014357"; transcript_id "TCONS_00025306"; exon_number "7"; gene_name "ENSCGRG00001010616.1"; oId "ENSCGRT00001012449.1"; nearest_ref "ENSCGRT00001012449.1"; class_code "="; tss_id "TSS18764"; p_id "P12594";
LT883672v1	Cufflinks	exon	65538825	65538936	.	-	.	gene_id "XLOC_014357"; transcript_id "TCONS_00025306"; exon_number "8"; gene_name "ENSCGRG00001010616.1"; oId "ENSCGRT00001012449.1"; nearest_ref "ENSCGRT00001012449.1"; class_code "="; tss_id "TSS18764"; p_id "P12594";
LT883672v1	Cufflinks	exon	65539438	65539598	.	-	.	gene_id "XLOC_014357"; transcript_id "TCONS_00025306"; exon_number "9"; gene_name "ENSCGRG00001010616.1"; oId "ENSCGRT00001012449.1"; nearest_ref "ENSCGRT00001012449.1"; class_code "="; tss_id "TSS18764"; p_id "P12594";
LT883672v1	Cufflinks	exon	65543860	65543968	.	-	.	gene_id "XLOC_014357"; transcript_id "TCONS_00025306"; exon_number "10"; gene_name "ENSCGRG00001010616.1"; oId "ENSCGRT00001012449.1"; nearest_ref "ENSCGRT00001012449.1"; class_code "="; tss_id "TSS18764"; p_id "P12594";
LT883672v1	Cufflinks	exon	65544269	65544440	.	-	.	gene_id "XLOC_014357"; transcript_id "TCONS_00025306"; exon_number "11"; gene_name "ENSCGRG00001010616.1"; oId "ENSCGRT00001012449.1"; nearest_ref "ENSCGRT00001012449.1"; class_code "="; tss_id "TSS18764"; p_id "P12594";
LT883672v1	Cufflinks	exon	65545250	65545313	.	-	.	gene_id "XLOC_014357"; transcript_id "TCONS_00025306"; exon_number "12"; gene_name "ENSCGRG00001010616.1"; oId "ENSCGRT00001012449.1"; nearest_ref "ENSCGRT00001012449.1"; class_code "="; tss_id "TSS18764"; p_id "P12594";
LT883672v1	Cufflinks	exon	65545422	65545532	.	-	.	gene_id "XLOC_014357"; transcript_id "TCONS_00025306"; exon_number "13"; gene_name "ENSCGRG00001010616.1"; oId "ENSCGRT00001012449.1"; nearest_ref "ENSCGRT00001012449.1"; class_code "="; tss_id "TSS18764"; p_id "P12594";
LT883672v1	Cufflinks	exon	65546492	65546685	.	-	.	gene_id "XLOC_014357"; transcript_id "TCONS_00025306"; exon_number "14"; gene_name "ENSCGRG00001010616.1"; oId "ENSCGRT00001012449.1"; nearest_ref "ENSCGRT00001012449.1"; class_code "="; tss_id "TSS18764"; p_id "P12594";
LT883672v1	Cufflinks	exon	65549398	65549456	.	-	.	gene_id "XLOC_014357"; transcript_id "TCONS_00025306"; exon_number "15"; gene_name "ENSCGRG00001010616.1"; oId "ENSCGRT00001012449.1"; nearest_ref "ENSCGRT00001012449.1"; class_code "="; tss_id "TSS18764"; p_id "P12594";
LT883672v1	Cufflinks	exon	65551199	65551385	.	-	.	gene_id "XLOC_014357"; transcript_id "TCONS_00025306"; exon_number "16"; gene_name "ENSCGRG00001010616.1"; oId "ENSCGRT00001012449.1"; nearest_ref "ENSCGRT00001012449.1"; class_code "="; tss_id "TSS18764"; p_id "P12594";
LT883672v1	Cufflinks	exon	65552616	65552814	.	-	.	gene_id "XLOC_014357"; transcript_id "TCONS_00025306"; exon_number "17"; gene_name "ENSCGRG00001010616.1"; oId "ENSCGRT00001012449.1"; nearest_ref "ENSCGRT00001012449.1"; class_code "="; tss_id "TSS18764"; p_id "P12594";
LT883672v1	Cufflinks	exon	65553306	65554155	.	-	.	gene_id "XLOC_014357"; transcript_id "TCONS_00025306"; exon_number "18"; gene_name "ENSCGRG00001010616.1"; oId "ENSCGRT00001012449.1"; nearest_ref "ENSCGRT00001012449.1"; class_code "="; tss_id "TSS18764"; p_id "P12594";
LT883672v1	Cufflinks	exon	65554581	65554760	.	-	.	gene_id "XLOC_014357"; transcript_id "TCONS_00025306"; exon_number "19"; gene_name "ENSCGRG00001010616.1"; oId "ENSCGRT00001012449.1"; nearest_ref "ENSCGRT00001012449.1"; class_code "="; tss_id "TSS18764"; p_id "P12594";
LT883672v1	Cufflinks	exon	65555706	65555924	.	-	.	gene_id "XLOC_014357"; transcript_id "TCONS_00025306"; exon_number "20"; gene_name "ENSCGRG00001010616.1"; oId "ENSCGRT00001012449.1"; nearest_ref "ENSCGRT00001012449.1"; class_code "="; tss_id "TSS18764"; p_id "P12594";
LT883672v1	Cufflinks	exon	65557364	65557557	.	-	.	gene_id "XLOC_014357"; transcript_id "TCONS_00025306"; exon_number "21"; gene_name "ENSCGRG00001010616.1"; oId "ENSCGRT00001012449.1"; nearest_ref "ENSCGRT00001012449.1"; class_code "="; tss_id "TSS18764"; p_id "P12594";
LT883672v1	Cufflinks	exon	65558492	65558662	.	-	.	gene_id "XLOC_014357"; transcript_id "TCONS_00025306"; exon_number "22"; gene_name "ENSCGRG00001010616.1"; oId "ENSCGRT00001012449.1"; nearest_ref "ENSCGRT00001012449.1"; class_code "="; tss_id "TSS18764"; p_id "P12594";
LT883672v1	Cufflinks	exon	65559336	65559474	.	-	.	gene_id "XLOC_014357"; transcript_id "TCONS_00025306"; exon_number "23"; gene_name "ENSCGRG00001010616.1"; oId "ENSCGRT00001012449.1"; nearest_ref "ENSCGRT00001012449.1"; class_code "="; tss_id "TSS18764"; p_id "P12594";
LT883672v1	Cufflinks	exon	65560084	65560200	.	-	.	gene_id "XLOC_014357"; transcript_id "TCONS_00025306"; exon_number "24"; gene_name "ENSCGRG00001010616.1"; oId "ENSCGRT00001012449.1"; nearest_ref "ENSCGRT00001012449.1"; class_code "="; tss_id "TSS18764"; p_id "P12594";
LT883672v1	Cufflinks	exon	65561438	65561557	.	-	.	gene_id "XLOC_014357"; transcript_id "TCONS_00025306"; exon_number "25"; gene_name "ENSCGRG00001010616.1"; oId "ENSCGRT00001012449.1"; nearest_ref "ENSCGRT00001012449.1"; class_code "="; tss_id "TSS18764"; p_id "P12594";
LT883672v1	Cufflinks	exon	65561770	65561885	.	-	.	gene_id "XLOC_014357"; transcript_id "TCONS_00025306"; exon_number "26"; gene_name "ENSCGRG00001010616.1"; oId "ENSCGRT00001012449.1"; nearest_ref "ENSCGRT00001012449.1"; class_code "="; tss_id "TSS18764"; p_id "P12594";
LT883672v1	Cufflinks	exon	65562969	65563085	.	-	.	gene_id "XLOC_014357"; transcript_id "TCONS_00025306"; exon_number "27"; gene_name "ENSCGRG00001010616.1"; oId "ENSCGRT00001012449.1"; nearest_ref "ENSCGRT00001012449.1"; class_code "="; tss_id "TSS18764"; p_id "P12594";
LT883672v1	Cufflinks	exon	65563701	65563830	.	-	.	gene_id "XLOC_014357"; transcript_id "TCONS_00025306"; exon_number "28"; gene_name "ENSCGRG00001010616.1"; oId "ENSCGRT00001012449.1"; nearest_ref "ENSCGRT00001012449.1"; class_code "="; tss_id "TSS18764"; p_id "P12594";
LT883672v1	Cufflinks	exon	65564563	65564736	.	-	.	gene_id "XLOC_014357"; transcript_id "TCONS_00025306"; exon_number "29"; gene_name "ENSCGRG00001010616.1"; oId "ENSCGRT00001012449.1"; nearest_ref "ENSCGRT00001012449.1"; class_code "="; tss_id "TSS18764"; p_id "P12594";
LT883672v1	Cufflinks	exon	65568055	65568192	.	-	.	gene_id "XLOC_014357"; transcript_id "TCONS_00025306"; exon_number "30"; gene_name "ENSCGRG00001010616.1"; oId "ENSCGRT00001012449.1"; nearest_ref "ENSCGRT00001012449.1"; class_code "="; tss_id "TSS18764"; p_id "P12594";
LT883672v1	Cufflinks	exon	65568858	65569053	.	-	.	gene_id "XLOC_014357"; transcript_id "TCONS_00025306"; exon_number "31"; gene_name "ENSCGRG00001010616.1"; oId "ENSCGRT00001012449.1"; nearest_ref "ENSCGRT00001012449.1"; class_code "="; tss_id "TSS18764"; p_id "P12594";
LT883672v1	Cufflinks	exon	65571707	65571831	.	-	.	gene_id "XLOC_014357"; transcript_id "TCONS_00025306"; exon_number "32"; gene_name "ENSCGRG00001010616.1"; oId "ENSCGRT00001012449.1"; nearest_ref "ENSCGRT00001012449.1"; class_code "="; tss_id "TSS18764"; p_id "P12594";
LT883672v1	Cufflinks	exon	65572940	65573074	.	-	.	gene_id "XLOC_014357"; transcript_id "TCONS_00025306"; exon_number "33"; gene_name "ENSCGRG00001010616.1"; oId "ENSCGRT00001012449.1"; nearest_ref "ENSCGRT00001012449.1"; class_code "="; tss_id "TSS18764"; p_id "P12594";
LT883672v1	Cufflinks	exon	65574454	65574539	.	-	.	gene_id "XLOC_014357"; transcript_id "TCONS_00025306"; exon_number "34"; gene_name "ENSCGRG00001010616.1"; oId "ENSCGRT00001012449.1"; nearest_ref "ENSCGRT00001012449.1"; class_code "="; tss_id "TSS18764"; p_id "P12594";
LT883672v1	Cufflinks	exon	65576611	65576707	.	-	.	gene_id "XLOC_014357"; transcript_id "TCONS_00025306"; exon_number "35"; gene_name "ENSCGRG00001010616.1"; oId "ENSCGRT00001012449.1"; nearest_ref "ENSCGRT00001012449.1"; class_code "="; tss_id "TSS18764"; p_id "P12594";
LT883672v1	Cufflinks	exon	65580099	65580231	.	-	.	gene_id "XLOC_014357"; transcript_id "TCONS_00025306"; exon_number "36"; gene_name "ENSCGRG00001010616.1"; oId "ENSCGRT00001012449.1"; nearest_ref "ENSCGRT00001012449.1"; class_code "="; tss_id "TSS18764"; p_id "P12594";
LT883672v1	Cufflinks	exon	65581163	65581314	.	-	.	gene_id "XLOC_014357"; transcript_id "TCONS_00025306"; exon_number "37"; gene_name "ENSCGRG00001010616.1"; oId "ENSCGRT00001012449.1"; nearest_ref "ENSCGRT00001012449.1"; class_code "="; tss_id "TSS18764"; p_id "P12594";
LT883672v1	Cufflinks	exon	65582908	65583047	.	-	.	gene_id "XLOC_014357"; transcript_id "TCONS_00025306"; exon_number "38"; gene_name "ENSCGRG00001010616.1"; oId "ENSCGRT00001012449.1"; nearest_ref "ENSCGRT00001012449.1"; class_code "="; tss_id "TSS18764"; p_id "P12594";
LT883672v1	Cufflinks	exon	65584719	65584917	.	-	.	gene_id "XLOC_014357"; transcript_id "TCONS_00025306"; exon_number "39"; gene_name "ENSCGRG00001010616.1"; oId "ENSCGRT00001012449.1"; nearest_ref "ENSCGRT00001012449.1"; class_code "="; tss_id "TSS18764"; p_id "P12594";
LT883672v1	Cufflinks	exon	65604183	65604342	.	+	.	gene_id "XLOC_013955"; transcript_id "TCONS_00024633"; exon_number "1"; gene_name "ENSCGRG00001000509.1"; oId "ENSCGRT00001000668.1"; nearest_ref "ENSCGRT00001000668.1"; class_code "="; tss_id "TSS18251"; p_id "P12212";
LT883672v1	Cufflinks	exon	65604183	65604342	.	+	.	gene_id "XLOC_013955"; transcript_id "TCONS_00024632"; exon_number "1"; gene_name "ENSCGRG00001000509.1"; oId "ENSCGRT00001000667.1"; nearest_ref "ENSCGRT00001000667.1"; class_code "="; tss_id "TSS18251"; p_id "P12213";
LT883672v1	Cufflinks	exon	65632276	65632472	.	+	.	gene_id "XLOC_013955"; transcript_id "TCONS_00024633"; exon_number "2"; gene_name "ENSCGRG00001000509.1"; oId "ENSCGRT00001000668.1"; nearest_ref "ENSCGRT00001000668.1"; class_code "="; tss_id "TSS18251"; p_id "P12212";
LT883672v1	Cufflinks	exon	65632276	65632472	.	+	.	gene_id "XLOC_013955"; transcript_id "TCONS_00024632"; exon_number "2"; gene_name "ENSCGRG00001000509.1"; oId "ENSCGRT00001000667.1"; nearest_ref "ENSCGRT00001000667.1"; class_code "="; tss_id "TSS18251"; p_id "P12213";
LT883672v1	Cufflinks	exon	65635572	65635695	.	+	.	gene_id "XLOC_013955"; transcript_id "TCONS_00024633"; exon_number "3"; gene_name "ENSCGRG00001000509.1"; oId "ENSCGRT00001000668.1"; nearest_ref "ENSCGRT00001000668.1"; class_code "="; tss_id "TSS18251"; p_id "P12212";
LT883672v1	Cufflinks	exon	65635572	65635695	.	+	.	gene_id "XLOC_013955"; transcript_id "TCONS_00024632"; exon_number "3"; gene_name "ENSCGRG00001000509.1"; oId "ENSCGRT00001000667.1"; nearest_ref "ENSCGRT00001000667.1"; class_code "="; tss_id "TSS18251"; p_id "P12213";
LT883672v1	Cufflinks	exon	65642714	65642866	.	+	.	gene_id "XLOC_013955"; transcript_id "TCONS_00024633"; exon_number "4"; gene_name "ENSCGRG00001000509.1"; oId "ENSCGRT00001000668.1"; nearest_ref "ENSCGRT00001000668.1"; class_code "="; tss_id "TSS18251"; p_id "P12212";
LT883672v1	Cufflinks	exon	65642714	65642866	.	+	.	gene_id "XLOC_013955"; transcript_id "TCONS_00024632"; exon_number "4"; gene_name "ENSCGRG00001000509.1"; oId "ENSCGRT00001000667.1"; nearest_ref "ENSCGRT00001000667.1"; class_code "="; tss_id "TSS18251"; p_id "P12213";
LT883672v1	Cufflinks	exon	65653143	65653286	.	+	.	gene_id "XLOC_013955"; transcript_id "TCONS_00024632"; exon_number "5"; gene_name "ENSCGRG00001000509.1"; oId "ENSCGRT00001000667.1"; nearest_ref "ENSCGRT00001000667.1"; class_code "="; tss_id "TSS18251"; p_id "P12213";
LT883672v1	Cufflinks	exon	65657031	65657108	.	+	.	gene_id "XLOC_013955"; transcript_id "TCONS_00024633"; exon_number "5"; gene_name "ENSCGRG00001000509.1"; oId "ENSCGRT00001000668.1"; nearest_ref "ENSCGRT00001000668.1"; class_code "="; tss_id "TSS18251"; p_id "P12212";
LT883672v1	Cufflinks	exon	65657031	65657108	.	+	.	gene_id "XLOC_013955"; transcript_id "TCONS_00024632"; exon_number "6"; gene_name "ENSCGRG00001000509.1"; oId "ENSCGRT00001000667.1"; nearest_ref "ENSCGRT00001000667.1"; class_code "="; tss_id "TSS18251"; p_id "P12213";
LT883672v1	Cufflinks	exon	65659434	65659523	.	+	.	gene_id "XLOC_013955"; transcript_id "TCONS_00024633"; exon_number "6"; gene_name "ENSCGRG00001000509.1"; oId "ENSCGRT00001000668.1"; nearest_ref "ENSCGRT00001000668.1"; class_code "="; tss_id "TSS18251"; p_id "P12212";
LT883672v1	Cufflinks	exon	65659434	65659523	.	+	.	gene_id "XLOC_013955"; transcript_id "TCONS_00024632"; exon_number "7"; gene_name "ENSCGRG00001000509.1"; oId "ENSCGRT00001000667.1"; nearest_ref "ENSCGRT00001000667.1"; class_code "="; tss_id "TSS18251"; p_id "P12213";
LT883672v1	Cufflinks	exon	65665222	65665598	.	+	.	gene_id "XLOC_013955"; transcript_id "TCONS_00024633"; exon_number "7"; gene_name "ENSCGRG00001000509.1"; oId "ENSCGRT00001000668.1"; nearest_ref "ENSCGRT00001000668.1"; class_code "="; tss_id "TSS18251"; p_id "P12212";
LT883672v1	Cufflinks	exon	65665222	65665598	.	+	.	gene_id "XLOC_013955"; transcript_id "TCONS_00024632"; exon_number "8"; gene_name "ENSCGRG00001000509.1"; oId "ENSCGRT00001000667.1"; nearest_ref "ENSCGRT00001000667.1"; class_code "="; tss_id "TSS18251"; p_id "P12213";
LT883672v1	Cufflinks	exon	65681656	65681963	.	-	.	gene_id "XLOC_014358"; transcript_id "TCONS_00025307"; exon_number "1"; gene_name "ENSCGRG00001014106.1"; oId "CUFF.12141.3"; nearest_ref "ENSCGRT00001017038.1"; class_code "j"; tss_id "TSS18765";
LT883672v1	Cufflinks	exon	65681656	65681963	.	-	.	gene_id "XLOC_014358"; transcript_id "TCONS_00025308"; exon_number "1"; gene_name "ENSCGRG00001014106.1"; oId "CUFF.12141.2"; nearest_ref "ENSCGRT00001017038.1"; class_code "j"; tss_id "TSS18766";
LT883672v1	Cufflinks	exon	65681656	65681963	.	-	.	gene_id "XLOC_014358"; transcript_id "TCONS_00025309"; exon_number "1"; gene_name "ENSCGRG00001014106.1"; oId "CUFF.12141.1"; nearest_ref "ENSCGRT00001017038.1"; class_code "j"; tss_id "TSS18767";
LT883672v1	Cufflinks	exon	65681656	65681893	.	+	.	gene_id "XLOC_013956"; transcript_id "TCONS_00024634"; exon_number "1"; gene_name "ENSCGRG00001014106.1"; oId "CUFF.12142.1"; nearest_ref "ENSCGRT00001017038.1"; class_code "x"; tss_id "TSS18252";
LT883672v1	Cufflinks	exon	65681853	65681963	.	-	.	gene_id "XLOC_014358"; transcript_id "TCONS_00025310"; exon_number "1"; gene_name "ENSCGRG00001014106.1"; oId "ENSCGRT00001017038.1"; nearest_ref "ENSCGRT00001017038.1"; class_code "="; tss_id "TSS18765"; p_id "P12595";
LT883672v1	Cufflinks	exon	65681929	65681941	.	+	.	gene_id "XLOC_013956"; transcript_id "TCONS_00024634"; exon_number "2"; gene_name "ENSCGRG00001014106.1"; oId "CUFF.12142.1"; nearest_ref "ENSCGRT00001017038.1"; class_code "x"; tss_id "TSS18252";
LT883672v1	Cufflinks	exon	65682326	65682331	.	-	.	gene_id "XLOC_014358"; transcript_id "TCONS_00025308"; exon_number "2"; gene_name "ENSCGRG00001014106.1"; oId "CUFF.12141.2"; nearest_ref "ENSCGRT00001017038.1"; class_code "j"; tss_id "TSS18766";
LT883672v1	Cufflinks	exon	65682326	65682331	.	-	.	gene_id "XLOC_014358"; transcript_id "TCONS_00025309"; exon_number "2"; gene_name "ENSCGRG00001014106.1"; oId "CUFF.12141.1"; nearest_ref "ENSCGRT00001017038.1"; class_code "j"; tss_id "TSS18767";
LT883672v1	Cufflinks	exon	65682326	65682421	.	-	.	gene_id "XLOC_014358"; transcript_id "TCONS_00025310"; exon_number "2"; gene_name "ENSCGRG00001014106.1"; oId "ENSCGRT00001017038.1"; nearest_ref "ENSCGRT00001017038.1"; class_code "="; tss_id "TSS18765"; p_id "P12595";
LT883672v1	Cufflinks	exon	65682999	65683130	.	-	.	gene_id "XLOC_014358"; transcript_id "TCONS_00025307"; exon_number "2"; gene_name "ENSCGRG00001014106.1"; oId "CUFF.12141.3"; nearest_ref "ENSCGRT00001017038.1"; class_code "j"; tss_id "TSS18765";
LT883672v1	Cufflinks	exon	65682999	65683130	.	-	.	gene_id "XLOC_014358"; transcript_id "TCONS_00025310"; exon_number "3"; gene_name "ENSCGRG00001014106.1"; oId "ENSCGRT00001017038.1"; nearest_ref "ENSCGRT00001017038.1"; class_code "="; tss_id "TSS18765"; p_id "P12595";
LT883672v1	Cufflinks	exon	65683251	65683409	.	-	.	gene_id "XLOC_014358"; transcript_id "TCONS_00025307"; exon_number "3"; gene_name "ENSCGRG00001014106.1"; oId "CUFF.12141.3"; nearest_ref "ENSCGRT00001017038.1"; class_code "j"; tss_id "TSS18765";
LT883672v1	Cufflinks	exon	65683251	65683409	.	-	.	gene_id "XLOC_014358"; transcript_id "TCONS_00025310"; exon_number "4"; gene_name "ENSCGRG00001014106.1"; oId "ENSCGRT00001017038.1"; nearest_ref "ENSCGRT00001017038.1"; class_code "="; tss_id "TSS18765"; p_id "P12595";
LT883672v1	Cufflinks	exon	65686618	65686685	.	-	.	gene_id "XLOC_014358"; transcript_id "TCONS_00025307"; exon_number "4"; gene_name "ENSCGRG00001014106.1"; oId "CUFF.12141.3"; nearest_ref "ENSCGRT00001017038.1"; class_code "j"; tss_id "TSS18765";
LT883672v1	Cufflinks	exon	65686618	65686685	.	-	.	gene_id "XLOC_014358"; transcript_id "TCONS_00025310"; exon_number "5"; gene_name "ENSCGRG00001014106.1"; oId "ENSCGRT00001017038.1"; nearest_ref "ENSCGRT00001017038.1"; class_code "="; tss_id "TSS18765"; p_id "P12595";
LT883672v1	Cufflinks	exon	65687719	65687886	.	-	.	gene_id "XLOC_014358"; transcript_id "TCONS_00025307"; exon_number "5"; gene_name "ENSCGRG00001014106.1"; oId "CUFF.12141.3"; nearest_ref "ENSCGRT00001017038.1"; class_code "j"; tss_id "TSS18765";
LT883672v1	Cufflinks	exon	65687719	65687886	.	-	.	gene_id "XLOC_014358"; transcript_id "TCONS_00025310"; exon_number "6"; gene_name "ENSCGRG00001014106.1"; oId "ENSCGRT00001017038.1"; nearest_ref "ENSCGRT00001017038.1"; class_code "="; tss_id "TSS18765"; p_id "P12595";
LT883672v1	Cufflinks	exon	65691309	65691447	.	-	.	gene_id "XLOC_014358"; transcript_id "TCONS_00025307"; exon_number "6"; gene_name "ENSCGRG00001014106.1"; oId "CUFF.12141.3"; nearest_ref "ENSCGRT00001017038.1"; class_code "j"; tss_id "TSS18765";
LT883672v1	Cufflinks	exon	65691309	65691447	.	-	.	gene_id "XLOC_014358"; transcript_id "TCONS_00025310"; exon_number "7"; gene_name "ENSCGRG00001014106.1"; oId "ENSCGRT00001017038.1"; nearest_ref "ENSCGRT00001017038.1"; class_code "="; tss_id "TSS18765"; p_id "P12595";
LT883672v1	Cufflinks	exon	65692414	65695466	.	-	.	gene_id "XLOC_014359"; transcript_id "TCONS_00025312"; exon_number "1"; gene_name "ENSCGRG00001010861.1"; oId "CUFF.12143.2"; nearest_ref "ENSCGRT00001012798.1"; class_code "j"; tss_id "TSS18768";
LT883672v1	Cufflinks	exon	65692414	65695466	.	-	.	gene_id "XLOC_014359"; transcript_id "TCONS_00025311"; exon_number "1"; gene_name "ENSCGRG00001010861.1"; oId "CUFF.12143.1"; nearest_ref "ENSCGRT00001012798.1"; class_code "="; tss_id "TSS18768"; p_id "P12596";
LT883672v1	Cufflinks	exon	65694845	65695753	.	-	.	gene_id "XLOC_014359"; transcript_id "TCONS_00025313"; exon_number "1"; gene_name "ENSCGRG00001010861.1"; oId "ENSCGRT00001012803.1"; nearest_ref "ENSCGRT00001012803.1"; class_code "="; tss_id "TSS18769"; p_id "P12598";
LT883672v1	Cufflinks	exon	65694845	65695466	.	-	.	gene_id "XLOC_014359"; transcript_id "TCONS_00025314"; exon_number "1"; gene_name "ENSCGRG00001010861.1"; oId "ENSCGRT00001012798.1"; nearest_ref "ENSCGRT00001012798.1"; class_code "="; tss_id "TSS18768"; p_id "P12596";
LT883672v1	Cufflinks	exon	65695599	65695753	.	-	.	gene_id "XLOC_014359"; transcript_id "TCONS_00025312"; exon_number "2"; gene_name "ENSCGRG00001010861.1"; oId "CUFF.12143.2"; nearest_ref "ENSCGRT00001012798.1"; class_code "j"; tss_id "TSS18768";
LT883672v1	Cufflinks	exon	65695599	65695753	.	-	.	gene_id "XLOC_014359"; transcript_id "TCONS_00025311"; exon_number "2"; gene_name "ENSCGRG00001010861.1"; oId "CUFF.12143.1"; nearest_ref "ENSCGRT00001012798.1"; class_code "="; tss_id "TSS18768"; p_id "P12596";
LT883672v1	Cufflinks	exon	65695599	65695753	.	-	.	gene_id "XLOC_014359"; transcript_id "TCONS_00025314"; exon_number "2"; gene_name "ENSCGRG00001010861.1"; oId "ENSCGRT00001012798.1"; nearest_ref "ENSCGRT00001012798.1"; class_code "="; tss_id "TSS18768"; p_id "P12596";
LT883672v1	Cufflinks	exon	65697170	65697190	.	-	.	gene_id "XLOC_014359"; transcript_id "TCONS_00025315"; exon_number "1"; gene_name "ENSCGRG00001010861.1"; oId "ENSCGRT00001012823.1"; contained_in "TCONS_00025316"; nearest_ref "ENSCGRT00001012823.1"; class_code "="; tss_id "TSS18769"; p_id "P12597";
LT883672v1	Cufflinks	exon	65697170	65697190	.	-	.	gene_id "XLOC_014359"; transcript_id "TCONS_00025316"; exon_number "1"; gene_name "ENSCGRG00001010861.1"; oId "CUFF.12143.6"; nearest_ref "ENSCGRT00001012798.1"; class_code "j"; tss_id "TSS18768";
LT883672v1	Cufflinks	exon	65699363	65699580	.	-	.	gene_id "XLOC_014359"; transcript_id "TCONS_00025312"; exon_number "3"; gene_name "ENSCGRG00001010861.1"; oId "CUFF.12143.2"; nearest_ref "ENSCGRT00001012798.1"; class_code "j"; tss_id "TSS18768";
LT883672v1	Cufflinks	exon	65699363	65699580	.	-	.	gene_id "XLOC_014359"; transcript_id "TCONS_00025311"; exon_number "3"; gene_name "ENSCGRG00001010861.1"; oId "CUFF.12143.1"; nearest_ref "ENSCGRT00001012798.1"; class_code "="; tss_id "TSS18768"; p_id "P12596";
LT883672v1	Cufflinks	exon	65699363	65699580	.	-	.	gene_id "XLOC_014359"; transcript_id "TCONS_00025313"; exon_number "2"; gene_name "ENSCGRG00001010861.1"; oId "ENSCGRT00001012803.1"; nearest_ref "ENSCGRT00001012803.1"; class_code "="; tss_id "TSS18769"; p_id "P12598";
LT883672v1	Cufflinks	exon	65699363	65699580	.	-	.	gene_id "XLOC_014359"; transcript_id "TCONS_00025314"; exon_number "3"; gene_name "ENSCGRG00001010861.1"; oId "ENSCGRT00001012798.1"; nearest_ref "ENSCGRT00001012798.1"; class_code "="; tss_id "TSS18768"; p_id "P12596";
LT883672v1	Cufflinks	exon	65699363	65699580	.	-	.	gene_id "XLOC_014359"; transcript_id "TCONS_00025315"; exon_number "2"; gene_name "ENSCGRG00001010861.1"; oId "ENSCGRT00001012823.1"; contained_in "TCONS_00025316"; nearest_ref "ENSCGRT00001012823.1"; class_code "="; tss_id "TSS18769"; p_id "P12597";
LT883672v1	Cufflinks	exon	65699363	65699580	.	-	.	gene_id "XLOC_014359"; transcript_id "TCONS_00025316"; exon_number "2"; gene_name "ENSCGRG00001010861.1"; oId "CUFF.12143.6"; nearest_ref "ENSCGRT00001012798.1"; class_code "j"; tss_id "TSS18768";
LT883672v1	Cufflinks	exon	65699819	65699927	.	-	.	gene_id "XLOC_014359"; transcript_id "TCONS_00025312"; exon_number "4"; gene_name "ENSCGRG00001010861.1"; oId "CUFF.12143.2"; nearest_ref "ENSCGRT00001012798.1"; class_code "j"; tss_id "TSS18768";
LT883672v1	Cufflinks	exon	65699819	65699927	.	-	.	gene_id "XLOC_014359"; transcript_id "TCONS_00025311"; exon_number "4"; gene_name "ENSCGRG00001010861.1"; oId "CUFF.12143.1"; nearest_ref "ENSCGRT00001012798.1"; class_code "="; tss_id "TSS18768"; p_id "P12596";
LT883672v1	Cufflinks	exon	65699819	65699927	.	-	.	gene_id "XLOC_014359"; transcript_id "TCONS_00025313"; exon_number "3"; gene_name "ENSCGRG00001010861.1"; oId "ENSCGRT00001012803.1"; nearest_ref "ENSCGRT00001012803.1"; class_code "="; tss_id "TSS18769"; p_id "P12598";
LT883672v1	Cufflinks	exon	65699819	65699927	.	-	.	gene_id "XLOC_014359"; transcript_id "TCONS_00025314"; exon_number "4"; gene_name "ENSCGRG00001010861.1"; oId "ENSCGRT00001012798.1"; nearest_ref "ENSCGRT00001012798.1"; class_code "="; tss_id "TSS18768"; p_id "P12596";
LT883672v1	Cufflinks	exon	65699819	65699927	.	-	.	gene_id "XLOC_014359"; transcript_id "TCONS_00025315"; exon_number "3"; gene_name "ENSCGRG00001010861.1"; oId "ENSCGRT00001012823.1"; contained_in "TCONS_00025316"; nearest_ref "ENSCGRT00001012823.1"; class_code "="; tss_id "TSS18769"; p_id "P12597";
LT883672v1	Cufflinks	exon	65699819	65699927	.	-	.	gene_id "XLOC_014359"; transcript_id "TCONS_00025316"; exon_number "3"; gene_name "ENSCGRG00001010861.1"; oId "CUFF.12143.6"; nearest_ref "ENSCGRT00001012798.1"; class_code "j"; tss_id "TSS18768";
LT883672v1	Cufflinks	exon	65701351	65701421	.	-	.	gene_id "XLOC_014359"; transcript_id "TCONS_00025312"; exon_number "5"; gene_name "ENSCGRG00001010861.1"; oId "CUFF.12143.2"; nearest_ref "ENSCGRT00001012798.1"; class_code "j"; tss_id "TSS18768";
LT883672v1	Cufflinks	exon	65701351	65701421	.	-	.	gene_id "XLOC_014359"; transcript_id "TCONS_00025311"; exon_number "5"; gene_name "ENSCGRG00001010861.1"; oId "CUFF.12143.1"; nearest_ref "ENSCGRT00001012798.1"; class_code "="; tss_id "TSS18768"; p_id "P12596";
LT883672v1	Cufflinks	exon	65701351	65701421	.	-	.	gene_id "XLOC_014359"; transcript_id "TCONS_00025313"; exon_number "4"; gene_name "ENSCGRG00001010861.1"; oId "ENSCGRT00001012803.1"; nearest_ref "ENSCGRT00001012803.1"; class_code "="; tss_id "TSS18769"; p_id "P12598";
LT883672v1	Cufflinks	exon	65701351	65701421	.	-	.	gene_id "XLOC_014359"; transcript_id "TCONS_00025314"; exon_number "5"; gene_name "ENSCGRG00001010861.1"; oId "ENSCGRT00001012798.1"; nearest_ref "ENSCGRT00001012798.1"; class_code "="; tss_id "TSS18768"; p_id "P12596";
LT883672v1	Cufflinks	exon	65701351	65701421	.	-	.	gene_id "XLOC_014359"; transcript_id "TCONS_00025315"; exon_number "4"; gene_name "ENSCGRG00001010861.1"; oId "ENSCGRT00001012823.1"; contained_in "TCONS_00025316"; nearest_ref "ENSCGRT00001012823.1"; class_code "="; tss_id "TSS18769"; p_id "P12597";
LT883672v1	Cufflinks	exon	65701351	65701421	.	-	.	gene_id "XLOC_014359"; transcript_id "TCONS_00025316"; exon_number "4"; gene_name "ENSCGRG00001010861.1"; oId "CUFF.12143.6"; nearest_ref "ENSCGRT00001012798.1"; class_code "j"; tss_id "TSS18768";
LT883672v1	Cufflinks	exon	65701559	65701597	.	-	.	gene_id "XLOC_014359"; transcript_id "TCONS_00025311"; exon_number "6"; gene_name "ENSCGRG00001010861.1"; oId "CUFF.12143.1"; nearest_ref "ENSCGRT00001012798.1"; class_code "="; tss_id "TSS18768"; p_id "P12596";
LT883672v1	Cufflinks	exon	65701559	65701597	.	-	.	gene_id "XLOC_014359"; transcript_id "TCONS_00025314"; exon_number "6"; gene_name "ENSCGRG00001010861.1"; oId "ENSCGRT00001012798.1"; nearest_ref "ENSCGRT00001012798.1"; class_code "="; tss_id "TSS18768"; p_id "P12596";
LT883672v1	Cufflinks	exon	65701559	65701597	.	-	.	gene_id "XLOC_014359"; transcript_id "TCONS_00025315"; exon_number "5"; gene_name "ENSCGRG00001010861.1"; oId "ENSCGRT00001012823.1"; contained_in "TCONS_00025316"; nearest_ref "ENSCGRT00001012823.1"; class_code "="; tss_id "TSS18769"; p_id "P12597";
LT883672v1	Cufflinks	exon	65701559	65701597	.	-	.	gene_id "XLOC_014359"; transcript_id "TCONS_00025316"; exon_number "5"; gene_name "ENSCGRG00001010861.1"; oId "CUFF.12143.6"; nearest_ref "ENSCGRT00001012798.1"; class_code "j"; tss_id "TSS18768";
LT883672v1	Cufflinks	exon	65702644	65702691	.	-	.	gene_id "XLOC_014359"; transcript_id "TCONS_00025311"; exon_number "7"; gene_name "ENSCGRG00001010861.1"; oId "CUFF.12143.1"; nearest_ref "ENSCGRT00001012798.1"; class_code "="; tss_id "TSS18768"; p_id "P12596";
LT883672v1	Cufflinks	exon	65702644	65702691	.	-	.	gene_id "XLOC_014359"; transcript_id "TCONS_00025314"; exon_number "7"; gene_name "ENSCGRG00001010861.1"; oId "ENSCGRT00001012798.1"; nearest_ref "ENSCGRT00001012798.1"; class_code "="; tss_id "TSS18768"; p_id "P12596";
LT883672v1	Cufflinks	exon	65702644	65702691	.	-	.	gene_id "XLOC_014359"; transcript_id "TCONS_00025315"; exon_number "6"; gene_name "ENSCGRG00001010861.1"; oId "ENSCGRT00001012823.1"; contained_in "TCONS_00025316"; nearest_ref "ENSCGRT00001012823.1"; class_code "="; tss_id "TSS18769"; p_id "P12597";
LT883672v1	Cufflinks	exon	65702644	65702691	.	-	.	gene_id "XLOC_014359"; transcript_id "TCONS_00025316"; exon_number "6"; gene_name "ENSCGRG00001010861.1"; oId "CUFF.12143.6"; nearest_ref "ENSCGRT00001012798.1"; class_code "j"; tss_id "TSS18768";
LT883672v1	Cufflinks	exon	65704469	65704507	.	-	.	gene_id "XLOC_014359"; transcript_id "TCONS_00025311"; exon_number "8"; gene_name "ENSCGRG00001010861.1"; oId "CUFF.12143.1"; nearest_ref "ENSCGRT00001012798.1"; class_code "="; tss_id "TSS18768"; p_id "P12596";
LT883672v1	Cufflinks	exon	65704469	65704507	.	-	.	gene_id "XLOC_014359"; transcript_id "TCONS_00025314"; exon_number "8"; gene_name "ENSCGRG00001010861.1"; oId "ENSCGRT00001012798.1"; nearest_ref "ENSCGRT00001012798.1"; class_code "="; tss_id "TSS18768"; p_id "P12596";
LT883672v1	Cufflinks	exon	65704469	65704507	.	-	.	gene_id "XLOC_014359"; transcript_id "TCONS_00025315"; exon_number "7"; gene_name "ENSCGRG00001010861.1"; oId "ENSCGRT00001012823.1"; contained_in "TCONS_00025316"; nearest_ref "ENSCGRT00001012823.1"; class_code "="; tss_id "TSS18769"; p_id "P12597";
LT883672v1	Cufflinks	exon	65704469	65704507	.	-	.	gene_id "XLOC_014359"; transcript_id "TCONS_00025316"; exon_number "7"; gene_name "ENSCGRG00001010861.1"; oId "CUFF.12143.6"; nearest_ref "ENSCGRT00001012798.1"; class_code "j"; tss_id "TSS18768";
LT883672v1	Cufflinks	exon	65705161	65705295	.	-	.	gene_id "XLOC_014359"; transcript_id "TCONS_00025312"; exon_number "6"; gene_name "ENSCGRG00001010861.1"; oId "CUFF.12143.2"; nearest_ref "ENSCGRT00001012798.1"; class_code "j"; tss_id "TSS18768";
LT883672v1	Cufflinks	exon	65705161	65705295	.	-	.	gene_id "XLOC_014359"; transcript_id "TCONS_00025311"; exon_number "9"; gene_name "ENSCGRG00001010861.1"; oId "CUFF.12143.1"; nearest_ref "ENSCGRT00001012798.1"; class_code "="; tss_id "TSS18768"; p_id "P12596";
LT883672v1	Cufflinks	exon	65705161	65705295	.	-	.	gene_id "XLOC_014359"; transcript_id "TCONS_00025313"; exon_number "5"; gene_name "ENSCGRG00001010861.1"; oId "ENSCGRT00001012803.1"; nearest_ref "ENSCGRT00001012803.1"; class_code "="; tss_id "TSS18769"; p_id "P12598";
LT883672v1	Cufflinks	exon	65705161	65705295	.	-	.	gene_id "XLOC_014359"; transcript_id "TCONS_00025314"; exon_number "9"; gene_name "ENSCGRG00001010861.1"; oId "ENSCGRT00001012798.1"; nearest_ref "ENSCGRT00001012798.1"; class_code "="; tss_id "TSS18768"; p_id "P12596";
LT883672v1	Cufflinks	exon	65705161	65705295	.	-	.	gene_id "XLOC_014359"; transcript_id "TCONS_00025315"; exon_number "8"; gene_name "ENSCGRG00001010861.1"; oId "ENSCGRT00001012823.1"; contained_in "TCONS_00025316"; nearest_ref "ENSCGRT00001012823.1"; class_code "="; tss_id "TSS18769"; p_id "P12597";
LT883672v1	Cufflinks	exon	65705161	65705295	.	-	.	gene_id "XLOC_014359"; transcript_id "TCONS_00025316"; exon_number "8"; gene_name "ENSCGRG00001010861.1"; oId "CUFF.12143.6"; nearest_ref "ENSCGRT00001012798.1"; class_code "j"; tss_id "TSS18768";
LT883672v1	Cufflinks	exon	65706238	65706447	.	-	.	gene_id "XLOC_014359"; transcript_id "TCONS_00025312"; exon_number "7"; gene_name "ENSCGRG00001010861.1"; oId "CUFF.12143.2"; nearest_ref "ENSCGRT00001012798.1"; class_code "j"; tss_id "TSS18768";
LT883672v1	Cufflinks	exon	65706238	65706447	.	-	.	gene_id "XLOC_014359"; transcript_id "TCONS_00025311"; exon_number "10"; gene_name "ENSCGRG00001010861.1"; oId "CUFF.12143.1"; nearest_ref "ENSCGRT00001012798.1"; class_code "="; tss_id "TSS18768"; p_id "P12596";
LT883672v1	Cufflinks	exon	65706238	65706447	.	-	.	gene_id "XLOC_014359"; transcript_id "TCONS_00025313"; exon_number "6"; gene_name "ENSCGRG00001010861.1"; oId "ENSCGRT00001012803.1"; nearest_ref "ENSCGRT00001012803.1"; class_code "="; tss_id "TSS18769"; p_id "P12598";
LT883672v1	Cufflinks	exon	65706238	65706447	.	-	.	gene_id "XLOC_014359"; transcript_id "TCONS_00025314"; exon_number "10"; gene_name "ENSCGRG00001010861.1"; oId "ENSCGRT00001012798.1"; nearest_ref "ENSCGRT00001012798.1"; class_code "="; tss_id "TSS18768"; p_id "P12596";
LT883672v1	Cufflinks	exon	65706238	65706447	.	-	.	gene_id "XLOC_014359"; transcript_id "TCONS_00025315"; exon_number "9"; gene_name "ENSCGRG00001010861.1"; oId "ENSCGRT00001012823.1"; contained_in "TCONS_00025316"; nearest_ref "ENSCGRT00001012823.1"; class_code "="; tss_id "TSS18769"; p_id "P12597";
LT883672v1	Cufflinks	exon	65706238	65706447	.	-	.	gene_id "XLOC_014359"; transcript_id "TCONS_00025316"; exon_number "9"; gene_name "ENSCGRG00001010861.1"; oId "CUFF.12143.6"; nearest_ref "ENSCGRT00001012798.1"; class_code "j"; tss_id "TSS18768";
LT883672v1	Cufflinks	exon	65709489	65709651	.	-	.	gene_id "XLOC_014359"; transcript_id "TCONS_00025312"; exon_number "8"; gene_name "ENSCGRG00001010861.1"; oId "CUFF.12143.2"; nearest_ref "ENSCGRT00001012798.1"; class_code "j"; tss_id "TSS18768";
LT883672v1	Cufflinks	exon	65709489	65709651	.	-	.	gene_id "XLOC_014359"; transcript_id "TCONS_00025311"; exon_number "11"; gene_name "ENSCGRG00001010861.1"; oId "CUFF.12143.1"; nearest_ref "ENSCGRT00001012798.1"; class_code "="; tss_id "TSS18768"; p_id "P12596";
LT883672v1	Cufflinks	exon	65709489	65709651	.	-	.	gene_id "XLOC_014359"; transcript_id "TCONS_00025313"; exon_number "7"; gene_name "ENSCGRG00001010861.1"; oId "ENSCGRT00001012803.1"; nearest_ref "ENSCGRT00001012803.1"; class_code "="; tss_id "TSS18769"; p_id "P12598";
LT883672v1	Cufflinks	exon	65709489	65709651	.	-	.	gene_id "XLOC_014359"; transcript_id "TCONS_00025314"; exon_number "11"; gene_name "ENSCGRG00001010861.1"; oId "ENSCGRT00001012798.1"; nearest_ref "ENSCGRT00001012798.1"; class_code "="; tss_id "TSS18768"; p_id "P12596";
LT883672v1	Cufflinks	exon	65709489	65709651	.	-	.	gene_id "XLOC_014359"; transcript_id "TCONS_00025315"; exon_number "10"; gene_name "ENSCGRG00001010861.1"; oId "ENSCGRT00001012823.1"; contained_in "TCONS_00025316"; nearest_ref "ENSCGRT00001012823.1"; class_code "="; tss_id "TSS18769"; p_id "P12597";
LT883672v1	Cufflinks	exon	65709489	65709651	.	-	.	gene_id "XLOC_014359"; transcript_id "TCONS_00025316"; exon_number "10"; gene_name "ENSCGRG00001010861.1"; oId "CUFF.12143.6"; nearest_ref "ENSCGRT00001012798.1"; class_code "j"; tss_id "TSS18768";
LT883672v1	Cufflinks	exon	65711938	65712016	.	-	.	gene_id "XLOC_014359"; transcript_id "TCONS_00025312"; exon_number "9"; gene_name "ENSCGRG00001010861.1"; oId "CUFF.12143.2"; nearest_ref "ENSCGRT00001012798.1"; class_code "j"; tss_id "TSS18768";
LT883672v1	Cufflinks	exon	65711938	65712016	.	-	.	gene_id "XLOC_014359"; transcript_id "TCONS_00025311"; exon_number "12"; gene_name "ENSCGRG00001010861.1"; oId "CUFF.12143.1"; nearest_ref "ENSCGRT00001012798.1"; class_code "="; tss_id "TSS18768"; p_id "P12596";
LT883672v1	Cufflinks	exon	65711938	65712016	.	-	.	gene_id "XLOC_014359"; transcript_id "TCONS_00025313"; exon_number "8"; gene_name "ENSCGRG00001010861.1"; oId "ENSCGRT00001012803.1"; nearest_ref "ENSCGRT00001012803.1"; class_code "="; tss_id "TSS18769"; p_id "P12598";
LT883672v1	Cufflinks	exon	65711938	65712016	.	-	.	gene_id "XLOC_014359"; transcript_id "TCONS_00025314"; exon_number "12"; gene_name "ENSCGRG00001010861.1"; oId "ENSCGRT00001012798.1"; nearest_ref "ENSCGRT00001012798.1"; class_code "="; tss_id "TSS18768"; p_id "P12596";
LT883672v1	Cufflinks	exon	65711938	65712016	.	-	.	gene_id "XLOC_014359"; transcript_id "TCONS_00025315"; exon_number "11"; gene_name "ENSCGRG00001010861.1"; oId "ENSCGRT00001012823.1"; contained_in "TCONS_00025316"; nearest_ref "ENSCGRT00001012823.1"; class_code "="; tss_id "TSS18769"; p_id "P12597";
LT883672v1	Cufflinks	exon	65711938	65712016	.	-	.	gene_id "XLOC_014359"; transcript_id "TCONS_00025316"; exon_number "11"; gene_name "ENSCGRG00001010861.1"; oId "CUFF.12143.6"; nearest_ref "ENSCGRT00001012798.1"; class_code "j"; tss_id "TSS18768";
LT883672v1	Cufflinks	exon	65714324	65714539	.	-	.	gene_id "XLOC_014359"; transcript_id "TCONS_00025312"; exon_number "10"; gene_name "ENSCGRG00001010861.1"; oId "CUFF.12143.2"; nearest_ref "ENSCGRT00001012798.1"; class_code "j"; tss_id "TSS18768";
LT883672v1	Cufflinks	exon	65714324	65714539	.	-	.	gene_id "XLOC_014359"; transcript_id "TCONS_00025311"; exon_number "13"; gene_name "ENSCGRG00001010861.1"; oId "CUFF.12143.1"; nearest_ref "ENSCGRT00001012798.1"; class_code "="; tss_id "TSS18768"; p_id "P12596";
LT883672v1	Cufflinks	exon	65714324	65714539	.	-	.	gene_id "XLOC_014359"; transcript_id "TCONS_00025313"; exon_number "9"; gene_name "ENSCGRG00001010861.1"; oId "ENSCGRT00001012803.1"; nearest_ref "ENSCGRT00001012803.1"; class_code "="; tss_id "TSS18769"; p_id "P12598";
LT883672v1	Cufflinks	exon	65714324	65714539	.	-	.	gene_id "XLOC_014359"; transcript_id "TCONS_00025314"; exon_number "13"; gene_name "ENSCGRG00001010861.1"; oId "ENSCGRT00001012798.1"; nearest_ref "ENSCGRT00001012798.1"; class_code "="; tss_id "TSS18768"; p_id "P12596";
LT883672v1	Cufflinks	exon	65714324	65714539	.	-	.	gene_id "XLOC_014359"; transcript_id "TCONS_00025315"; exon_number "12"; gene_name "ENSCGRG00001010861.1"; oId "ENSCGRT00001012823.1"; contained_in "TCONS_00025316"; nearest_ref "ENSCGRT00001012823.1"; class_code "="; tss_id "TSS18769"; p_id "P12597";
LT883672v1	Cufflinks	exon	65714324	65714539	.	-	.	gene_id "XLOC_014359"; transcript_id "TCONS_00025316"; exon_number "12"; gene_name "ENSCGRG00001010861.1"; oId "CUFF.12143.6"; nearest_ref "ENSCGRT00001012798.1"; class_code "j"; tss_id "TSS18768";
LT883672v1	Cufflinks	exon	65714633	65714750	.	-	.	gene_id "XLOC_014359"; transcript_id "TCONS_00025312"; exon_number "11"; gene_name "ENSCGRG00001010861.1"; oId "CUFF.12143.2"; nearest_ref "ENSCGRT00001012798.1"; class_code "j"; tss_id "TSS18768";
LT883672v1	Cufflinks	exon	65714633	65714750	.	-	.	gene_id "XLOC_014359"; transcript_id "TCONS_00025311"; exon_number "14"; gene_name "ENSCGRG00001010861.1"; oId "CUFF.12143.1"; nearest_ref "ENSCGRT00001012798.1"; class_code "="; tss_id "TSS18768"; p_id "P12596";
LT883672v1	Cufflinks	exon	65714633	65714750	.	-	.	gene_id "XLOC_014359"; transcript_id "TCONS_00025313"; exon_number "10"; gene_name "ENSCGRG00001010861.1"; oId "ENSCGRT00001012803.1"; nearest_ref "ENSCGRT00001012803.1"; class_code "="; tss_id "TSS18769"; p_id "P12598";
LT883672v1	Cufflinks	exon	65714633	65714750	.	-	.	gene_id "XLOC_014359"; transcript_id "TCONS_00025314"; exon_number "14"; gene_name "ENSCGRG00001010861.1"; oId "ENSCGRT00001012798.1"; nearest_ref "ENSCGRT00001012798.1"; class_code "="; tss_id "TSS18768"; p_id "P12596";
LT883672v1	Cufflinks	exon	65714633	65714750	.	-	.	gene_id "XLOC_014359"; transcript_id "TCONS_00025315"; exon_number "13"; gene_name "ENSCGRG00001010861.1"; oId "ENSCGRT00001012823.1"; contained_in "TCONS_00025316"; nearest_ref "ENSCGRT00001012823.1"; class_code "="; tss_id "TSS18769"; p_id "P12597";
LT883672v1	Cufflinks	exon	65714633	65714750	.	-	.	gene_id "XLOC_014359"; transcript_id "TCONS_00025316"; exon_number "13"; gene_name "ENSCGRG00001010861.1"; oId "CUFF.12143.6"; nearest_ref "ENSCGRT00001012798.1"; class_code "j"; tss_id "TSS18768";
LT883672v1	Cufflinks	exon	65715176	65715332	.	-	.	gene_id "XLOC_014359"; transcript_id "TCONS_00025312"; exon_number "12"; gene_name "ENSCGRG00001010861.1"; oId "CUFF.12143.2"; nearest_ref "ENSCGRT00001012798.1"; class_code "j"; tss_id "TSS18768";
LT883672v1	Cufflinks	exon	65715176	65715332	.	-	.	gene_id "XLOC_014359"; transcript_id "TCONS_00025311"; exon_number "15"; gene_name "ENSCGRG00001010861.1"; oId "CUFF.12143.1"; nearest_ref "ENSCGRT00001012798.1"; class_code "="; tss_id "TSS18768"; p_id "P12596";
LT883672v1	Cufflinks	exon	65715176	65715332	.	-	.	gene_id "XLOC_014359"; transcript_id "TCONS_00025313"; exon_number "11"; gene_name "ENSCGRG00001010861.1"; oId "ENSCGRT00001012803.1"; nearest_ref "ENSCGRT00001012803.1"; class_code "="; tss_id "TSS18769"; p_id "P12598";
LT883672v1	Cufflinks	exon	65715176	65715332	.	-	.	gene_id "XLOC_014359"; transcript_id "TCONS_00025314"; exon_number "15"; gene_name "ENSCGRG00001010861.1"; oId "ENSCGRT00001012798.1"; nearest_ref "ENSCGRT00001012798.1"; class_code "="; tss_id "TSS18768"; p_id "P12596";
LT883672v1	Cufflinks	exon	65715176	65715332	.	-	.	gene_id "XLOC_014359"; transcript_id "TCONS_00025315"; exon_number "14"; gene_name "ENSCGRG00001010861.1"; oId "ENSCGRT00001012823.1"; contained_in "TCONS_00025316"; nearest_ref "ENSCGRT00001012823.1"; class_code "="; tss_id "TSS18769"; p_id "P12597";
LT883672v1	Cufflinks	exon	65715176	65715332	.	-	.	gene_id "XLOC_014359"; transcript_id "TCONS_00025316"; exon_number "14"; gene_name "ENSCGRG00001010861.1"; oId "CUFF.12143.6"; nearest_ref "ENSCGRT00001012798.1"; class_code "j"; tss_id "TSS18768";
LT883672v1	Cufflinks	exon	65717782	65717940	.	-	.	gene_id "XLOC_014359"; transcript_id "TCONS_00025312"; exon_number "13"; gene_name "ENSCGRG00001010861.1"; oId "CUFF.12143.2"; nearest_ref "ENSCGRT00001012798.1"; class_code "j"; tss_id "TSS18768";
LT883672v1	Cufflinks	exon	65717782	65717940	.	-	.	gene_id "XLOC_014359"; transcript_id "TCONS_00025311"; exon_number "16"; gene_name "ENSCGRG00001010861.1"; oId "CUFF.12143.1"; nearest_ref "ENSCGRT00001012798.1"; class_code "="; tss_id "TSS18768"; p_id "P12596";
LT883672v1	Cufflinks	exon	65717782	65717940	.	-	.	gene_id "XLOC_014359"; transcript_id "TCONS_00025313"; exon_number "12"; gene_name "ENSCGRG00001010861.1"; oId "ENSCGRT00001012803.1"; nearest_ref "ENSCGRT00001012803.1"; class_code "="; tss_id "TSS18769"; p_id "P12598";
LT883672v1	Cufflinks	exon	65717782	65717940	.	-	.	gene_id "XLOC_014359"; transcript_id "TCONS_00025314"; exon_number "16"; gene_name "ENSCGRG00001010861.1"; oId "ENSCGRT00001012798.1"; nearest_ref "ENSCGRT00001012798.1"; class_code "="; tss_id "TSS18768"; p_id "P12596";
LT883672v1	Cufflinks	exon	65717782	65717940	.	-	.	gene_id "XLOC_014359"; transcript_id "TCONS_00025315"; exon_number "15"; gene_name "ENSCGRG00001010861.1"; oId "ENSCGRT00001012823.1"; contained_in "TCONS_00025316"; nearest_ref "ENSCGRT00001012823.1"; class_code "="; tss_id "TSS18769"; p_id "P12597";
LT883672v1	Cufflinks	exon	65717782	65717940	.	-	.	gene_id "XLOC_014359"; transcript_id "TCONS_00025316"; exon_number "15"; gene_name "ENSCGRG00001010861.1"; oId "CUFF.12143.6"; nearest_ref "ENSCGRT00001012798.1"; class_code "j"; tss_id "TSS18768";
LT883672v1	Cufflinks	exon	65718188	65718380	.	-	.	gene_id "XLOC_014359"; transcript_id "TCONS_00025312"; exon_number "14"; gene_name "ENSCGRG00001010861.1"; oId "CUFF.12143.2"; nearest_ref "ENSCGRT00001012798.1"; class_code "j"; tss_id "TSS18768";
LT883672v1	Cufflinks	exon	65718188	65718380	.	-	.	gene_id "XLOC_014359"; transcript_id "TCONS_00025311"; exon_number "17"; gene_name "ENSCGRG00001010861.1"; oId "CUFF.12143.1"; nearest_ref "ENSCGRT00001012798.1"; class_code "="; tss_id "TSS18768"; p_id "P12596";
LT883672v1	Cufflinks	exon	65718188	65718380	.	-	.	gene_id "XLOC_014359"; transcript_id "TCONS_00025313"; exon_number "13"; gene_name "ENSCGRG00001010861.1"; oId "ENSCGRT00001012803.1"; nearest_ref "ENSCGRT00001012803.1"; class_code "="; tss_id "TSS18769"; p_id "P12598";
LT883672v1	Cufflinks	exon	65718188	65718380	.	-	.	gene_id "XLOC_014359"; transcript_id "TCONS_00025314"; exon_number "17"; gene_name "ENSCGRG00001010861.1"; oId "ENSCGRT00001012798.1"; nearest_ref "ENSCGRT00001012798.1"; class_code "="; tss_id "TSS18768"; p_id "P12596";
LT883672v1	Cufflinks	exon	65718188	65718380	.	-	.	gene_id "XLOC_014359"; transcript_id "TCONS_00025315"; exon_number "16"; gene_name "ENSCGRG00001010861.1"; oId "ENSCGRT00001012823.1"; contained_in "TCONS_00025316"; nearest_ref "ENSCGRT00001012823.1"; class_code "="; tss_id "TSS18769"; p_id "P12597";
LT883672v1	Cufflinks	exon	65718188	65718380	.	-	.	gene_id "XLOC_014359"; transcript_id "TCONS_00025316"; exon_number "16"; gene_name "ENSCGRG00001010861.1"; oId "CUFF.12143.6"; nearest_ref "ENSCGRT00001012798.1"; class_code "j"; tss_id "TSS18768";
LT883672v1	Cufflinks	exon	65718480	65718620	.	-	.	gene_id "XLOC_014359"; transcript_id "TCONS_00025312"; exon_number "15"; gene_name "ENSCGRG00001010861.1"; oId "CUFF.12143.2"; nearest_ref "ENSCGRT00001012798.1"; class_code "j"; tss_id "TSS18768";
LT883672v1	Cufflinks	exon	65718480	65718620	.	-	.	gene_id "XLOC_014359"; transcript_id "TCONS_00025311"; exon_number "18"; gene_name "ENSCGRG00001010861.1"; oId "CUFF.12143.1"; nearest_ref "ENSCGRT00001012798.1"; class_code "="; tss_id "TSS18768"; p_id "P12596";
LT883672v1	Cufflinks	exon	65718480	65718620	.	-	.	gene_id "XLOC_014359"; transcript_id "TCONS_00025313"; exon_number "14"; gene_name "ENSCGRG00001010861.1"; oId "ENSCGRT00001012803.1"; nearest_ref "ENSCGRT00001012803.1"; class_code "="; tss_id "TSS18769"; p_id "P12598";
LT883672v1	Cufflinks	exon	65718480	65718620	.	-	.	gene_id "XLOC_014359"; transcript_id "TCONS_00025314"; exon_number "18"; gene_name "ENSCGRG00001010861.1"; oId "ENSCGRT00001012798.1"; nearest_ref "ENSCGRT00001012798.1"; class_code "="; tss_id "TSS18768"; p_id "P12596";
LT883672v1	Cufflinks	exon	65718480	65718620	.	-	.	gene_id "XLOC_014359"; transcript_id "TCONS_00025315"; exon_number "17"; gene_name "ENSCGRG00001010861.1"; oId "ENSCGRT00001012823.1"; contained_in "TCONS_00025316"; nearest_ref "ENSCGRT00001012823.1"; class_code "="; tss_id "TSS18769"; p_id "P12597";
LT883672v1	Cufflinks	exon	65718480	65718620	.	-	.	gene_id "XLOC_014359"; transcript_id "TCONS_00025316"; exon_number "17"; gene_name "ENSCGRG00001010861.1"; oId "CUFF.12143.6"; nearest_ref "ENSCGRT00001012798.1"; class_code "j"; tss_id "TSS18768";
LT883672v1	Cufflinks	exon	65725337	65725421	.	-	.	gene_id "XLOC_014359"; transcript_id "TCONS_00025312"; exon_number "16"; gene_name "ENSCGRG00001010861.1"; oId "CUFF.12143.2"; nearest_ref "ENSCGRT00001012798.1"; class_code "j"; tss_id "TSS18768";
LT883672v1	Cufflinks	exon	65725337	65725421	.	-	.	gene_id "XLOC_014359"; transcript_id "TCONS_00025311"; exon_number "19"; gene_name "ENSCGRG00001010861.1"; oId "CUFF.12143.1"; nearest_ref "ENSCGRT00001012798.1"; class_code "="; tss_id "TSS18768"; p_id "P12596";
LT883672v1	Cufflinks	exon	65725337	65725421	.	-	.	gene_id "XLOC_014359"; transcript_id "TCONS_00025313"; exon_number "15"; gene_name "ENSCGRG00001010861.1"; oId "ENSCGRT00001012803.1"; nearest_ref "ENSCGRT00001012803.1"; class_code "="; tss_id "TSS18769"; p_id "P12598";
LT883672v1	Cufflinks	exon	65725337	65725421	.	-	.	gene_id "XLOC_014359"; transcript_id "TCONS_00025314"; exon_number "19"; gene_name "ENSCGRG00001010861.1"; oId "ENSCGRT00001012798.1"; nearest_ref "ENSCGRT00001012798.1"; class_code "="; tss_id "TSS18768"; p_id "P12596";
LT883672v1	Cufflinks	exon	65725337	65725421	.	-	.	gene_id "XLOC_014359"; transcript_id "TCONS_00025315"; exon_number "18"; gene_name "ENSCGRG00001010861.1"; oId "ENSCGRT00001012823.1"; contained_in "TCONS_00025316"; nearest_ref "ENSCGRT00001012823.1"; class_code "="; tss_id "TSS18769"; p_id "P12597";
LT883672v1	Cufflinks	exon	65725337	65725421	.	-	.	gene_id "XLOC_014359"; transcript_id "TCONS_00025316"; exon_number "18"; gene_name "ENSCGRG00001010861.1"; oId "CUFF.12143.6"; nearest_ref "ENSCGRT00001012798.1"; class_code "j"; tss_id "TSS18768";
LT883672v1	Cufflinks	exon	65727209	65727400	.	-	.	gene_id "XLOC_014359"; transcript_id "TCONS_00025312"; exon_number "17"; gene_name "ENSCGRG00001010861.1"; oId "CUFF.12143.2"; nearest_ref "ENSCGRT00001012798.1"; class_code "j"; tss_id "TSS18768";
LT883672v1	Cufflinks	exon	65727209	65727400	.	-	.	gene_id "XLOC_014359"; transcript_id "TCONS_00025311"; exon_number "20"; gene_name "ENSCGRG00001010861.1"; oId "CUFF.12143.1"; nearest_ref "ENSCGRT00001012798.1"; class_code "="; tss_id "TSS18768"; p_id "P12596";
LT883672v1	Cufflinks	exon	65727209	65727400	.	-	.	gene_id "XLOC_014359"; transcript_id "TCONS_00025313"; exon_number "16"; gene_name "ENSCGRG00001010861.1"; oId "ENSCGRT00001012803.1"; nearest_ref "ENSCGRT00001012803.1"; class_code "="; tss_id "TSS18769"; p_id "P12598";
LT883672v1	Cufflinks	exon	65727209	65727400	.	-	.	gene_id "XLOC_014359"; transcript_id "TCONS_00025314"; exon_number "20"; gene_name "ENSCGRG00001010861.1"; oId "ENSCGRT00001012798.1"; nearest_ref "ENSCGRT00001012798.1"; class_code "="; tss_id "TSS18768"; p_id "P12596";
LT883672v1	Cufflinks	exon	65727209	65727400	.	-	.	gene_id "XLOC_014359"; transcript_id "TCONS_00025315"; exon_number "19"; gene_name "ENSCGRG00001010861.1"; oId "ENSCGRT00001012823.1"; contained_in "TCONS_00025316"; nearest_ref "ENSCGRT00001012823.1"; class_code "="; tss_id "TSS18769"; p_id "P12597";
LT883672v1	Cufflinks	exon	65727209	65727400	.	-	.	gene_id "XLOC_014359"; transcript_id "TCONS_00025316"; exon_number "19"; gene_name "ENSCGRG00001010861.1"; oId "CUFF.12143.6"; nearest_ref "ENSCGRT00001012798.1"; class_code "j"; tss_id "TSS18768";
LT883672v1	Cufflinks	exon	65729871	65729894	.	-	.	gene_id "XLOC_014359"; transcript_id "TCONS_00025311"; exon_number "21"; gene_name "ENSCGRG00001010861.1"; oId "CUFF.12143.1"; nearest_ref "ENSCGRT00001012798.1"; class_code "="; tss_id "TSS18768"; p_id "P12596";
LT883672v1	Cufflinks	exon	65729871	65729894	.	-	.	gene_id "XLOC_014359"; transcript_id "TCONS_00025314"; exon_number "21"; gene_name "ENSCGRG00001010861.1"; oId "ENSCGRT00001012798.1"; nearest_ref "ENSCGRT00001012798.1"; class_code "="; tss_id "TSS18768"; p_id "P12596";
LT883672v1	Cufflinks	exon	65729871	65729894	.	-	.	gene_id "XLOC_014359"; transcript_id "TCONS_00025315"; exon_number "20"; gene_name "ENSCGRG00001010861.1"; oId "ENSCGRT00001012823.1"; contained_in "TCONS_00025316"; nearest_ref "ENSCGRT00001012823.1"; class_code "="; tss_id "TSS18769"; p_id "P12597";
LT883672v1	Cufflinks	exon	65729871	65729894	.	-	.	gene_id "XLOC_014359"; transcript_id "TCONS_00025316"; exon_number "20"; gene_name "ENSCGRG00001010861.1"; oId "CUFF.12143.6"; nearest_ref "ENSCGRT00001012798.1"; class_code "j"; tss_id "TSS18768";
LT883672v1	Cufflinks	exon	65732067	65732232	.	-	.	gene_id "XLOC_014359"; transcript_id "TCONS_00025312"; exon_number "18"; gene_name "ENSCGRG00001010861.1"; oId "CUFF.12143.2"; nearest_ref "ENSCGRT00001012798.1"; class_code "j"; tss_id "TSS18768";
LT883672v1	Cufflinks	exon	65732067	65732223	.	-	.	gene_id "XLOC_014359"; transcript_id "TCONS_00025311"; exon_number "22"; gene_name "ENSCGRG00001010861.1"; oId "CUFF.12143.1"; nearest_ref "ENSCGRT00001012798.1"; class_code "="; tss_id "TSS18768"; p_id "P12596";
LT883672v1	Cufflinks	exon	65732067	65732232	.	-	.	gene_id "XLOC_014359"; transcript_id "TCONS_00025313"; exon_number "17"; gene_name "ENSCGRG00001010861.1"; oId "ENSCGRT00001012803.1"; nearest_ref "ENSCGRT00001012803.1"; class_code "="; tss_id "TSS18769"; p_id "P12598";
LT883672v1	Cufflinks	exon	65732067	65732223	.	-	.	gene_id "XLOC_014359"; transcript_id "TCONS_00025314"; exon_number "22"; gene_name "ENSCGRG00001010861.1"; oId "ENSCGRT00001012798.1"; nearest_ref "ENSCGRT00001012798.1"; class_code "="; tss_id "TSS18768"; p_id "P12596";
LT883672v1	Cufflinks	exon	65732067	65732223	.	-	.	gene_id "XLOC_014359"; transcript_id "TCONS_00025315"; exon_number "21"; gene_name "ENSCGRG00001010861.1"; oId "ENSCGRT00001012823.1"; contained_in "TCONS_00025316"; nearest_ref "ENSCGRT00001012823.1"; class_code "="; tss_id "TSS18769"; p_id "P12597";
LT883672v1	Cufflinks	exon	65732067	65732223	.	-	.	gene_id "XLOC_014359"; transcript_id "TCONS_00025316"; exon_number "21"; gene_name "ENSCGRG00001010861.1"; oId "CUFF.12143.6"; nearest_ref "ENSCGRT00001012798.1"; class_code "j"; tss_id "TSS18768";
LT883672v1	Cufflinks	exon	65734458	65734610	.	-	.	gene_id "XLOC_014359"; transcript_id "TCONS_00025312"; exon_number "19"; gene_name "ENSCGRG00001010861.1"; oId "CUFF.12143.2"; nearest_ref "ENSCGRT00001012798.1"; class_code "j"; tss_id "TSS18768";
LT883672v1	Cufflinks	exon	65734458	65734610	.	-	.	gene_id "XLOC_014359"; transcript_id "TCONS_00025311"; exon_number "23"; gene_name "ENSCGRG00001010861.1"; oId "CUFF.12143.1"; nearest_ref "ENSCGRT00001012798.1"; class_code "="; tss_id "TSS18768"; p_id "P12596";
LT883672v1	Cufflinks	exon	65734458	65734610	.	-	.	gene_id "XLOC_014359"; transcript_id "TCONS_00025313"; exon_number "18"; gene_name "ENSCGRG00001010861.1"; oId "ENSCGRT00001012803.1"; nearest_ref "ENSCGRT00001012803.1"; class_code "="; tss_id "TSS18769"; p_id "P12598";
LT883672v1	Cufflinks	exon	65734458	65734610	.	-	.	gene_id "XLOC_014359"; transcript_id "TCONS_00025314"; exon_number "23"; gene_name "ENSCGRG00001010861.1"; oId "ENSCGRT00001012798.1"; nearest_ref "ENSCGRT00001012798.1"; class_code "="; tss_id "TSS18768"; p_id "P12596";
LT883672v1	Cufflinks	exon	65734458	65734610	.	-	.	gene_id "XLOC_014359"; transcript_id "TCONS_00025315"; exon_number "22"; gene_name "ENSCGRG00001010861.1"; oId "ENSCGRT00001012823.1"; contained_in "TCONS_00025316"; nearest_ref "ENSCGRT00001012823.1"; class_code "="; tss_id "TSS18769"; p_id "P12597";
LT883672v1	Cufflinks	exon	65734458	65734610	.	-	.	gene_id "XLOC_014359"; transcript_id "TCONS_00025316"; exon_number "22"; gene_name "ENSCGRG00001010861.1"; oId "CUFF.12143.6"; nearest_ref "ENSCGRT00001012798.1"; class_code "j"; tss_id "TSS18768";
LT883672v1	Cufflinks	exon	65737105	65737186	.	-	.	gene_id "XLOC_014359"; transcript_id "TCONS_00025312"; exon_number "20"; gene_name "ENSCGRG00001010861.1"; oId "CUFF.12143.2"; nearest_ref "ENSCGRT00001012798.1"; class_code "j"; tss_id "TSS18768";
LT883672v1	Cufflinks	exon	65737105	65737186	.	-	.	gene_id "XLOC_014359"; transcript_id "TCONS_00025311"; exon_number "24"; gene_name "ENSCGRG00001010861.1"; oId "CUFF.12143.1"; nearest_ref "ENSCGRT00001012798.1"; class_code "="; tss_id "TSS18768"; p_id "P12596";
LT883672v1	Cufflinks	exon	65737105	65737186	.	-	.	gene_id "XLOC_014359"; transcript_id "TCONS_00025313"; exon_number "19"; gene_name "ENSCGRG00001010861.1"; oId "ENSCGRT00001012803.1"; nearest_ref "ENSCGRT00001012803.1"; class_code "="; tss_id "TSS18769"; p_id "P12598";
LT883672v1	Cufflinks	exon	65737105	65737186	.	-	.	gene_id "XLOC_014359"; transcript_id "TCONS_00025314"; exon_number "24"; gene_name "ENSCGRG00001010861.1"; oId "ENSCGRT00001012798.1"; nearest_ref "ENSCGRT00001012798.1"; class_code "="; tss_id "TSS18768"; p_id "P12596";
LT883672v1	Cufflinks	exon	65737105	65737186	.	-	.	gene_id "XLOC_014359"; transcript_id "TCONS_00025315"; exon_number "23"; gene_name "ENSCGRG00001010861.1"; oId "ENSCGRT00001012823.1"; contained_in "TCONS_00025316"; nearest_ref "ENSCGRT00001012823.1"; class_code "="; tss_id "TSS18769"; p_id "P12597";
LT883672v1	Cufflinks	exon	65737105	65737186	.	-	.	gene_id "XLOC_014359"; transcript_id "TCONS_00025316"; exon_number "23"; gene_name "ENSCGRG00001010861.1"; oId "CUFF.12143.6"; nearest_ref "ENSCGRT00001012798.1"; class_code "j"; tss_id "TSS18768";
LT883672v1	Cufflinks	exon	65738162	65738331	.	-	.	gene_id "XLOC_014359"; transcript_id "TCONS_00025312"; exon_number "21"; gene_name "ENSCGRG00001010861.1"; oId "CUFF.12143.2"; nearest_ref "ENSCGRT00001012798.1"; class_code "j"; tss_id "TSS18768";
LT883672v1	Cufflinks	exon	65738162	65738331	.	-	.	gene_id "XLOC_014359"; transcript_id "TCONS_00025311"; exon_number "25"; gene_name "ENSCGRG00001010861.1"; oId "CUFF.12143.1"; nearest_ref "ENSCGRT00001012798.1"; class_code "="; tss_id "TSS18768"; p_id "P12596";
LT883672v1	Cufflinks	exon	65738162	65738331	.	-	.	gene_id "XLOC_014359"; transcript_id "TCONS_00025313"; exon_number "20"; gene_name "ENSCGRG00001010861.1"; oId "ENSCGRT00001012803.1"; nearest_ref "ENSCGRT00001012803.1"; class_code "="; tss_id "TSS18769"; p_id "P12598";
LT883672v1	Cufflinks	exon	65738162	65738331	.	-	.	gene_id "XLOC_014359"; transcript_id "TCONS_00025314"; exon_number "25"; gene_name "ENSCGRG00001010861.1"; oId "ENSCGRT00001012798.1"; nearest_ref "ENSCGRT00001012798.1"; class_code "="; tss_id "TSS18768"; p_id "P12596";
LT883672v1	Cufflinks	exon	65738162	65738331	.	-	.	gene_id "XLOC_014359"; transcript_id "TCONS_00025315"; exon_number "24"; gene_name "ENSCGRG00001010861.1"; oId "ENSCGRT00001012823.1"; contained_in "TCONS_00025316"; nearest_ref "ENSCGRT00001012823.1"; class_code "="; tss_id "TSS18769"; p_id "P12597";
LT883672v1	Cufflinks	exon	65738162	65738331	.	-	.	gene_id "XLOC_014359"; transcript_id "TCONS_00025316"; exon_number "24"; gene_name "ENSCGRG00001010861.1"; oId "CUFF.12143.6"; nearest_ref "ENSCGRT00001012798.1"; class_code "j"; tss_id "TSS18768";
LT883672v1	Cufflinks	exon	65739149	65739245	.	-	.	gene_id "XLOC_014359"; transcript_id "TCONS_00025312"; exon_number "22"; gene_name "ENSCGRG00001010861.1"; oId "CUFF.12143.2"; nearest_ref "ENSCGRT00001012798.1"; class_code "j"; tss_id "TSS18768";
LT883672v1	Cufflinks	exon	65739149	65739245	.	-	.	gene_id "XLOC_014359"; transcript_id "TCONS_00025311"; exon_number "26"; gene_name "ENSCGRG00001010861.1"; oId "CUFF.12143.1"; nearest_ref "ENSCGRT00001012798.1"; class_code "="; tss_id "TSS18768"; p_id "P12596";
LT883672v1	Cufflinks	exon	65739149	65739245	.	-	.	gene_id "XLOC_014359"; transcript_id "TCONS_00025313"; exon_number "21"; gene_name "ENSCGRG00001010861.1"; oId "ENSCGRT00001012803.1"; nearest_ref "ENSCGRT00001012803.1"; class_code "="; tss_id "TSS18769"; p_id "P12598";
LT883672v1	Cufflinks	exon	65739149	65739245	.	-	.	gene_id "XLOC_014359"; transcript_id "TCONS_00025314"; exon_number "26"; gene_name "ENSCGRG00001010861.1"; oId "ENSCGRT00001012798.1"; nearest_ref "ENSCGRT00001012798.1"; class_code "="; tss_id "TSS18768"; p_id "P12596";
LT883672v1	Cufflinks	exon	65739149	65739245	.	-	.	gene_id "XLOC_014359"; transcript_id "TCONS_00025315"; exon_number "25"; gene_name "ENSCGRG00001010861.1"; oId "ENSCGRT00001012823.1"; contained_in "TCONS_00025316"; nearest_ref "ENSCGRT00001012823.1"; class_code "="; tss_id "TSS18769"; p_id "P12597";
LT883672v1	Cufflinks	exon	65739149	65739245	.	-	.	gene_id "XLOC_014359"; transcript_id "TCONS_00025316"; exon_number "25"; gene_name "ENSCGRG00001010861.1"; oId "CUFF.12143.6"; nearest_ref "ENSCGRT00001012798.1"; class_code "j"; tss_id "TSS18768";
LT883672v1	Cufflinks	exon	65740198	65740259	.	-	.	gene_id "XLOC_014359"; transcript_id "TCONS_00025312"; exon_number "23"; gene_name "ENSCGRG00001010861.1"; oId "CUFF.12143.2"; nearest_ref "ENSCGRT00001012798.1"; class_code "j"; tss_id "TSS18768";
LT883672v1	Cufflinks	exon	65740198	65740259	.	-	.	gene_id "XLOC_014359"; transcript_id "TCONS_00025311"; exon_number "27"; gene_name "ENSCGRG00001010861.1"; oId "CUFF.12143.1"; nearest_ref "ENSCGRT00001012798.1"; class_code "="; tss_id "TSS18768"; p_id "P12596";
LT883672v1	Cufflinks	exon	65740198	65740259	.	-	.	gene_id "XLOC_014359"; transcript_id "TCONS_00025313"; exon_number "22"; gene_name "ENSCGRG00001010861.1"; oId "ENSCGRT00001012803.1"; nearest_ref "ENSCGRT00001012803.1"; class_code "="; tss_id "TSS18769"; p_id "P12598";
LT883672v1	Cufflinks	exon	65740198	65740259	.	-	.	gene_id "XLOC_014359"; transcript_id "TCONS_00025314"; exon_number "27"; gene_name "ENSCGRG00001010861.1"; oId "ENSCGRT00001012798.1"; nearest_ref "ENSCGRT00001012798.1"; class_code "="; tss_id "TSS18768"; p_id "P12596";
LT883672v1	Cufflinks	exon	65740198	65740259	.	-	.	gene_id "XLOC_014359"; transcript_id "TCONS_00025315"; exon_number "26"; gene_name "ENSCGRG00001010861.1"; oId "ENSCGRT00001012823.1"; contained_in "TCONS_00025316"; nearest_ref "ENSCGRT00001012823.1"; class_code "="; tss_id "TSS18769"; p_id "P12597";
LT883672v1	Cufflinks	exon	65740198	65740259	.	-	.	gene_id "XLOC_014359"; transcript_id "TCONS_00025316"; exon_number "26"; gene_name "ENSCGRG00001010861.1"; oId "CUFF.12143.6"; nearest_ref "ENSCGRT00001012798.1"; class_code "j"; tss_id "TSS18768";
LT883672v1	Cufflinks	exon	65745156	65745239	.	-	.	gene_id "XLOC_014359"; transcript_id "TCONS_00025312"; exon_number "24"; gene_name "ENSCGRG00001010861.1"; oId "CUFF.12143.2"; nearest_ref "ENSCGRT00001012798.1"; class_code "j"; tss_id "TSS18768";
LT883672v1	Cufflinks	exon	65745156	65745239	.	-	.	gene_id "XLOC_014359"; transcript_id "TCONS_00025311"; exon_number "28"; gene_name "ENSCGRG00001010861.1"; oId "CUFF.12143.1"; nearest_ref "ENSCGRT00001012798.1"; class_code "="; tss_id "TSS18768"; p_id "P12596";
LT883672v1	Cufflinks	exon	65745156	65745239	.	-	.	gene_id "XLOC_014359"; transcript_id "TCONS_00025313"; exon_number "23"; gene_name "ENSCGRG00001010861.1"; oId "ENSCGRT00001012803.1"; nearest_ref "ENSCGRT00001012803.1"; class_code "="; tss_id "TSS18769"; p_id "P12598";
LT883672v1	Cufflinks	exon	65745156	65745239	.	-	.	gene_id "XLOC_014359"; transcript_id "TCONS_00025314"; exon_number "28"; gene_name "ENSCGRG00001010861.1"; oId "ENSCGRT00001012798.1"; nearest_ref "ENSCGRT00001012798.1"; class_code "="; tss_id "TSS18768"; p_id "P12596";
LT883672v1	Cufflinks	exon	65745156	65745239	.	-	.	gene_id "XLOC_014359"; transcript_id "TCONS_00025315"; exon_number "27"; gene_name "ENSCGRG00001010861.1"; oId "ENSCGRT00001012823.1"; contained_in "TCONS_00025316"; nearest_ref "ENSCGRT00001012823.1"; class_code "="; tss_id "TSS18769"; p_id "P12597";
LT883672v1	Cufflinks	exon	65745156	65745239	.	-	.	gene_id "XLOC_014359"; transcript_id "TCONS_00025316"; exon_number "27"; gene_name "ENSCGRG00001010861.1"; oId "CUFF.12143.6"; nearest_ref "ENSCGRT00001012798.1"; class_code "j"; tss_id "TSS18768";
LT883672v1	Cufflinks	exon	65745891	65746116	.	-	.	gene_id "XLOC_014359"; transcript_id "TCONS_00025312"; exon_number "25"; gene_name "ENSCGRG00001010861.1"; oId "CUFF.12143.2"; nearest_ref "ENSCGRT00001012798.1"; class_code "j"; tss_id "TSS18768";
LT883672v1	Cufflinks	exon	65745891	65746116	.	-	.	gene_id "XLOC_014359"; transcript_id "TCONS_00025311"; exon_number "29"; gene_name "ENSCGRG00001010861.1"; oId "CUFF.12143.1"; nearest_ref "ENSCGRT00001012798.1"; class_code "="; tss_id "TSS18768"; p_id "P12596";
LT883672v1	Cufflinks	exon	65745891	65746116	.	-	.	gene_id "XLOC_014359"; transcript_id "TCONS_00025313"; exon_number "24"; gene_name "ENSCGRG00001010861.1"; oId "ENSCGRT00001012803.1"; nearest_ref "ENSCGRT00001012803.1"; class_code "="; tss_id "TSS18769"; p_id "P12598";
LT883672v1	Cufflinks	exon	65745891	65746116	.	-	.	gene_id "XLOC_014359"; transcript_id "TCONS_00025314"; exon_number "29"; gene_name "ENSCGRG00001010861.1"; oId "ENSCGRT00001012798.1"; nearest_ref "ENSCGRT00001012798.1"; class_code "="; tss_id "TSS18768"; p_id "P12596";
LT883672v1	Cufflinks	exon	65745891	65746116	.	-	.	gene_id "XLOC_014359"; transcript_id "TCONS_00025315"; exon_number "28"; gene_name "ENSCGRG00001010861.1"; oId "ENSCGRT00001012823.1"; contained_in "TCONS_00025316"; nearest_ref "ENSCGRT00001012823.1"; class_code "="; tss_id "TSS18769"; p_id "P12597";
LT883672v1	Cufflinks	exon	65745891	65746116	.	-	.	gene_id "XLOC_014359"; transcript_id "TCONS_00025316"; exon_number "28"; gene_name "ENSCGRG00001010861.1"; oId "CUFF.12143.6"; nearest_ref "ENSCGRT00001012798.1"; class_code "j"; tss_id "TSS18768";
LT883672v1	Cufflinks	exon	65748090	65748357	.	-	.	gene_id "XLOC_014359"; transcript_id "TCONS_00025312"; exon_number "26"; gene_name "ENSCGRG00001010861.1"; oId "CUFF.12143.2"; nearest_ref "ENSCGRT00001012798.1"; class_code "j"; tss_id "TSS18768";
LT883672v1	Cufflinks	exon	65748090	65748357	.	-	.	gene_id "XLOC_014359"; transcript_id "TCONS_00025311"; exon_number "30"; gene_name "ENSCGRG00001010861.1"; oId "CUFF.12143.1"; nearest_ref "ENSCGRT00001012798.1"; class_code "="; tss_id "TSS18768"; p_id "P12596";
LT883672v1	Cufflinks	exon	65748090	65748357	.	-	.	gene_id "XLOC_014359"; transcript_id "TCONS_00025313"; exon_number "25"; gene_name "ENSCGRG00001010861.1"; oId "ENSCGRT00001012803.1"; nearest_ref "ENSCGRT00001012803.1"; class_code "="; tss_id "TSS18769"; p_id "P12598";
LT883672v1	Cufflinks	exon	65748090	65748357	.	-	.	gene_id "XLOC_014359"; transcript_id "TCONS_00025314"; exon_number "30"; gene_name "ENSCGRG00001010861.1"; oId "ENSCGRT00001012798.1"; nearest_ref "ENSCGRT00001012798.1"; class_code "="; tss_id "TSS18768"; p_id "P12596";
LT883672v1	Cufflinks	exon	65748090	65748357	.	-	.	gene_id "XLOC_014359"; transcript_id "TCONS_00025315"; exon_number "29"; gene_name "ENSCGRG00001010861.1"; oId "ENSCGRT00001012823.1"; contained_in "TCONS_00025316"; nearest_ref "ENSCGRT00001012823.1"; class_code "="; tss_id "TSS18769"; p_id "P12597";
LT883672v1	Cufflinks	exon	65748090	65748357	.	-	.	gene_id "XLOC_014359"; transcript_id "TCONS_00025316"; exon_number "29"; gene_name "ENSCGRG00001010861.1"; oId "CUFF.12143.6"; nearest_ref "ENSCGRT00001012798.1"; class_code "j"; tss_id "TSS18768";
LT883672v1	Cufflinks	exon	65750568	65750654	.	-	.	gene_id "XLOC_014359"; transcript_id "TCONS_00025312"; exon_number "27"; gene_name "ENSCGRG00001010861.1"; oId "CUFF.12143.2"; nearest_ref "ENSCGRT00001012798.1"; class_code "j"; tss_id "TSS18768";
LT883672v1	Cufflinks	exon	65750568	65750654	.	-	.	gene_id "XLOC_014359"; transcript_id "TCONS_00025311"; exon_number "31"; gene_name "ENSCGRG00001010861.1"; oId "CUFF.12143.1"; nearest_ref "ENSCGRT00001012798.1"; class_code "="; tss_id "TSS18768"; p_id "P12596";
LT883672v1	Cufflinks	exon	65750568	65750654	.	-	.	gene_id "XLOC_014359"; transcript_id "TCONS_00025313"; exon_number "26"; gene_name "ENSCGRG00001010861.1"; oId "ENSCGRT00001012803.1"; nearest_ref "ENSCGRT00001012803.1"; class_code "="; tss_id "TSS18769"; p_id "P12598";
LT883672v1	Cufflinks	exon	65750568	65750654	.	-	.	gene_id "XLOC_014359"; transcript_id "TCONS_00025314"; exon_number "31"; gene_name "ENSCGRG00001010861.1"; oId "ENSCGRT00001012798.1"; nearest_ref "ENSCGRT00001012798.1"; class_code "="; tss_id "TSS18768"; p_id "P12596";
LT883672v1	Cufflinks	exon	65750568	65750654	.	-	.	gene_id "XLOC_014359"; transcript_id "TCONS_00025315"; exon_number "30"; gene_name "ENSCGRG00001010861.1"; oId "ENSCGRT00001012823.1"; contained_in "TCONS_00025316"; nearest_ref "ENSCGRT00001012823.1"; class_code "="; tss_id "TSS18769"; p_id "P12597";
LT883672v1	Cufflinks	exon	65750568	65750654	.	-	.	gene_id "XLOC_014359"; transcript_id "TCONS_00025316"; exon_number "30"; gene_name "ENSCGRG00001010861.1"; oId "CUFF.12143.6"; nearest_ref "ENSCGRT00001012798.1"; class_code "j"; tss_id "TSS18768";
LT883672v1	Cufflinks	exon	65766957	65767102	.	-	.	gene_id "XLOC_014359"; transcript_id "TCONS_00025312"; exon_number "28"; gene_name "ENSCGRG00001010861.1"; oId "CUFF.12143.2"; nearest_ref "ENSCGRT00001012798.1"; class_code "j"; tss_id "TSS18768";
LT883672v1	Cufflinks	exon	65766957	65767102	.	-	.	gene_id "XLOC_014359"; transcript_id "TCONS_00025311"; exon_number "32"; gene_name "ENSCGRG00001010861.1"; oId "CUFF.12143.1"; nearest_ref "ENSCGRT00001012798.1"; class_code "="; tss_id "TSS18768"; p_id "P12596";
LT883672v1	Cufflinks	exon	65766957	65767102	.	-	.	gene_id "XLOC_014359"; transcript_id "TCONS_00025313"; exon_number "27"; gene_name "ENSCGRG00001010861.1"; oId "ENSCGRT00001012803.1"; nearest_ref "ENSCGRT00001012803.1"; class_code "="; tss_id "TSS18769"; p_id "P12598";
LT883672v1	Cufflinks	exon	65766957	65767102	.	-	.	gene_id "XLOC_014359"; transcript_id "TCONS_00025314"; exon_number "32"; gene_name "ENSCGRG00001010861.1"; oId "ENSCGRT00001012798.1"; nearest_ref "ENSCGRT00001012798.1"; class_code "="; tss_id "TSS18768"; p_id "P12596";
LT883672v1	Cufflinks	exon	65766957	65767080	.	-	.	gene_id "XLOC_014359"; transcript_id "TCONS_00025315"; exon_number "31"; gene_name "ENSCGRG00001010861.1"; oId "ENSCGRT00001012823.1"; contained_in "TCONS_00025316"; nearest_ref "ENSCGRT00001012823.1"; class_code "="; tss_id "TSS18769"; p_id "P12597";
LT883672v1	Cufflinks	exon	65766957	65767102	.	-	.	gene_id "XLOC_014359"; transcript_id "TCONS_00025316"; exon_number "31"; gene_name "ENSCGRG00001010861.1"; oId "CUFF.12143.6"; nearest_ref "ENSCGRT00001012798.1"; class_code "j"; tss_id "TSS18768";
LT883672v1	Cufflinks	exon	65767917	65768001	.	-	.	gene_id "XLOC_014359"; transcript_id "TCONS_00025312"; exon_number "29"; gene_name "ENSCGRG00001010861.1"; oId "CUFF.12143.2"; nearest_ref "ENSCGRT00001012798.1"; class_code "j"; tss_id "TSS18768";
LT883672v1	Cufflinks	exon	65767917	65768001	.	-	.	gene_id "XLOC_014359"; transcript_id "TCONS_00025311"; exon_number "33"; gene_name "ENSCGRG00001010861.1"; oId "CUFF.12143.1"; nearest_ref "ENSCGRT00001012798.1"; class_code "="; tss_id "TSS18768"; p_id "P12596";
LT883672v1	Cufflinks	exon	65767917	65768001	.	-	.	gene_id "XLOC_014359"; transcript_id "TCONS_00025314"; exon_number "33"; gene_name "ENSCGRG00001010861.1"; oId "ENSCGRT00001012798.1"; nearest_ref "ENSCGRT00001012798.1"; class_code "="; tss_id "TSS18768"; p_id "P12596";
LT883672v1	Cufflinks	exon	65767917	65768001	.	-	.	gene_id "XLOC_014359"; transcript_id "TCONS_00025316"; exon_number "32"; gene_name "ENSCGRG00001010861.1"; oId "CUFF.12143.6"; nearest_ref "ENSCGRT00001012798.1"; class_code "j"; tss_id "TSS18768";
LT883672v1	Cufflinks	exon	65768017	65768026	.	-	.	gene_id "XLOC_014359"; transcript_id "TCONS_00025312"; exon_number "30"; gene_name "ENSCGRG00001010861.1"; oId "CUFF.12143.2"; nearest_ref "ENSCGRT00001012798.1"; class_code "j"; tss_id "TSS18768";
LT883672v1	Cufflinks	exon	65768017	65768026	.	-	.	gene_id "XLOC_014359"; transcript_id "TCONS_00025311"; exon_number "34"; gene_name "ENSCGRG00001010861.1"; oId "CUFF.12143.1"; nearest_ref "ENSCGRT00001012798.1"; class_code "="; tss_id "TSS18768"; p_id "P12596";
LT883672v1	Cufflinks	exon	65768017	65768026	.	-	.	gene_id "XLOC_014359"; transcript_id "TCONS_00025314"; exon_number "34"; gene_name "ENSCGRG00001010861.1"; oId "ENSCGRT00001012798.1"; nearest_ref "ENSCGRT00001012798.1"; class_code "="; tss_id "TSS18768"; p_id "P12596";
LT883672v1	Cufflinks	exon	65768017	65768026	.	-	.	gene_id "XLOC_014359"; transcript_id "TCONS_00025316"; exon_number "33"; gene_name "ENSCGRG00001010861.1"; oId "CUFF.12143.6"; nearest_ref "ENSCGRT00001012798.1"; class_code "j"; tss_id "TSS18768";
LT883672v1	Cufflinks	exon	65770345	65771737	.	-	.	gene_id "XLOC_014360"; transcript_id "TCONS_00025317"; exon_number "1"; gene_name "ENSCGRG00001016774.1"; oId "CUFF.12144.1"; nearest_ref "ENSCGRT00001020688.1"; class_code "o"; tss_id "TSS18770";
LT883672v1	Cufflinks	exon	65771293	65771731	.	-	.	gene_id "XLOC_014360"; transcript_id "TCONS_00025318"; exon_number "1"; gene_name "ENSCGRG00001016774.1"; oId "CUFF.12145.1"; nearest_ref "ENSCGRT00001020688.1"; class_code "j"; tss_id "TSS18771";
LT883672v1	Cufflinks	exon	65771293	65771731	.	-	.	gene_id "XLOC_014360"; transcript_id "TCONS_00025319"; exon_number "1"; gene_name "ENSCGRG00001016774.1"; oId "CUFF.12145.2"; nearest_ref "ENSCGRT00001020688.1"; class_code "j"; tss_id "TSS18772";
LT883672v1	Cufflinks	exon	65771575	65771731	.	-	.	gene_id "XLOC_014360"; transcript_id "TCONS_00025320"; exon_number "1"; gene_name "ENSCGRG00001016774.1"; oId "ENSCGRT00001020688.1"; nearest_ref "ENSCGRT00001020688.1"; class_code "="; tss_id "TSS18773"; p_id "P12599";
LT883672v1	Cufflinks	exon	65773203	65773357	.	-	.	gene_id "XLOC_014360"; transcript_id "TCONS_00025319"; exon_number "2"; gene_name "ENSCGRG00001016774.1"; oId "CUFF.12145.2"; nearest_ref "ENSCGRT00001020688.1"; class_code "j"; tss_id "TSS18772";
LT883672v1	Cufflinks	exon	65773203	65773357	.	-	.	gene_id "XLOC_014360"; transcript_id "TCONS_00025320"; exon_number "2"; gene_name "ENSCGRG00001016774.1"; oId "ENSCGRT00001020688.1"; nearest_ref "ENSCGRT00001020688.1"; class_code "="; tss_id "TSS18773"; p_id "P12599";
LT883672v1	Cufflinks	exon	65775274	65775364	.	-	.	gene_id "XLOC_014360"; transcript_id "TCONS_00025319"; exon_number "3"; gene_name "ENSCGRG00001016774.1"; oId "CUFF.12145.2"; nearest_ref "ENSCGRT00001020688.1"; class_code "j"; tss_id "TSS18772";
LT883672v1	Cufflinks	exon	65775274	65775420	.	-	.	gene_id "XLOC_014360"; transcript_id "TCONS_00025320"; exon_number "3"; gene_name "ENSCGRG00001016774.1"; oId "ENSCGRT00001020688.1"; nearest_ref "ENSCGRT00001020688.1"; class_code "="; tss_id "TSS18773"; p_id "P12599";
LT883672v1	Cufflinks	exon	65778484	65778550	.	-	.	gene_id "XLOC_014360"; transcript_id "TCONS_00025320"; exon_number "4"; gene_name "ENSCGRG00001016774.1"; oId "ENSCGRT00001020688.1"; nearest_ref "ENSCGRT00001020688.1"; class_code "="; tss_id "TSS18773"; p_id "P12599";
LT883672v1	Cufflinks	exon	65779161	65779237	.	-	.	gene_id "XLOC_014360"; transcript_id "TCONS_00025320"; exon_number "5"; gene_name "ENSCGRG00001016774.1"; oId "ENSCGRT00001020688.1"; nearest_ref "ENSCGRT00001020688.1"; class_code "="; tss_id "TSS18773"; p_id "P12599";
LT883672v1	Cufflinks	exon	65779927	65780048	.	-	.	gene_id "XLOC_014360"; transcript_id "TCONS_00025320"; exon_number "6"; gene_name "ENSCGRG00001016774.1"; oId "ENSCGRT00001020688.1"; nearest_ref "ENSCGRT00001020688.1"; class_code "="; tss_id "TSS18773"; p_id "P12599";
LT883672v1	Cufflinks	exon	65780556	65780700	.	-	.	gene_id "XLOC_014360"; transcript_id "TCONS_00025320"; exon_number "7"; gene_name "ENSCGRG00001016774.1"; oId "ENSCGRT00001020688.1"; nearest_ref "ENSCGRT00001020688.1"; class_code "="; tss_id "TSS18773"; p_id "P12599";
LT883672v1	Cufflinks	exon	65781666	65781865	.	-	.	gene_id "XLOC_014360"; transcript_id "TCONS_00025320"; exon_number "8"; gene_name "ENSCGRG00001016774.1"; oId "ENSCGRT00001020688.1"; nearest_ref "ENSCGRT00001020688.1"; class_code "="; tss_id "TSS18773"; p_id "P12599";
LT883672v1	Cufflinks	exon	65783064	65783179	.	-	.	gene_id "XLOC_014360"; transcript_id "TCONS_00025320"; exon_number "9"; gene_name "ENSCGRG00001016774.1"; oId "ENSCGRT00001020688.1"; nearest_ref "ENSCGRT00001020688.1"; class_code "="; tss_id "TSS18773"; p_id "P12599";
LT883672v1	Cufflinks	exon	65783265	65783364	.	-	.	gene_id "XLOC_014360"; transcript_id "TCONS_00025320"; exon_number "10"; gene_name "ENSCGRG00001016774.1"; oId "ENSCGRT00001020688.1"; nearest_ref "ENSCGRT00001020688.1"; class_code "="; tss_id "TSS18773"; p_id "P12599";
LT883672v1	Cufflinks	exon	65786640	65786763	.	-	.	gene_id "XLOC_014360"; transcript_id "TCONS_00025320"; exon_number "11"; gene_name "ENSCGRG00001016774.1"; oId "ENSCGRT00001020688.1"; nearest_ref "ENSCGRT00001020688.1"; class_code "="; tss_id "TSS18773"; p_id "P12599";
LT883672v1	Cufflinks	exon	65790431	65790620	.	-	.	gene_id "XLOC_014360"; transcript_id "TCONS_00025320"; exon_number "12"; gene_name "ENSCGRG00001016774.1"; oId "ENSCGRT00001020688.1"; nearest_ref "ENSCGRT00001020688.1"; class_code "="; tss_id "TSS18773"; p_id "P12599";
LT883672v1	Cufflinks	exon	65791140	65791357	.	-	.	gene_id "XLOC_014360"; transcript_id "TCONS_00025320"; exon_number "13"; gene_name "ENSCGRG00001016774.1"; oId "ENSCGRT00001020688.1"; nearest_ref "ENSCGRT00001020688.1"; class_code "="; tss_id "TSS18773"; p_id "P12599";
LT883672v1	Cufflinks	exon	65792206	65792309	.	-	.	gene_id "XLOC_014360"; transcript_id "TCONS_00025320"; exon_number "14"; gene_name "ENSCGRG00001016774.1"; oId "ENSCGRT00001020688.1"; nearest_ref "ENSCGRT00001020688.1"; class_code "="; tss_id "TSS18773"; p_id "P12599";
LT883672v1	Cufflinks	exon	65792762	65792983	.	-	.	gene_id "XLOC_014360"; transcript_id "TCONS_00025320"; exon_number "15"; gene_name "ENSCGRG00001016774.1"; oId "ENSCGRT00001020688.1"; nearest_ref "ENSCGRT00001020688.1"; class_code "="; tss_id "TSS18773"; p_id "P12599";
LT883672v1	Cufflinks	exon	65793588	65793764	.	-	.	gene_id "XLOC_014360"; transcript_id "TCONS_00025320"; exon_number "16"; gene_name "ENSCGRG00001016774.1"; oId "ENSCGRT00001020688.1"; nearest_ref "ENSCGRT00001020688.1"; class_code "="; tss_id "TSS18773"; p_id "P12599";
LT883672v1	Cufflinks	exon	65798533	65798661	.	-	.	gene_id "XLOC_014360"; transcript_id "TCONS_00025320"; exon_number "17"; gene_name "ENSCGRG00001016774.1"; oId "ENSCGRT00001020688.1"; nearest_ref "ENSCGRT00001020688.1"; class_code "="; tss_id "TSS18773"; p_id "P12599";
LT883672v1	Cufflinks	exon	65800448	65801172	.	-	.	gene_id "XLOC_014360"; transcript_id "TCONS_00025320"; exon_number "18"; gene_name "ENSCGRG00001016774.1"; oId "ENSCGRT00001020688.1"; nearest_ref "ENSCGRT00001020688.1"; class_code "="; tss_id "TSS18773"; p_id "P12599";
LT883672v1	Cufflinks	exon	65809403	65810074	.	-	.	gene_id "XLOC_014361"; transcript_id "TCONS_00025321"; exon_number "1"; gene_name "ENSCGRG00001007100.1"; oId "ENSCGRT00001008310.1"; nearest_ref "ENSCGRT00001008310.1"; class_code "="; tss_id "TSS18774"; p_id "P12600";
LT883672v1	Cufflinks	exon	65813973	65813978	.	-	.	gene_id "XLOC_014358"; transcript_id "TCONS_00025308"; exon_number "3"; gene_name "ENSCGRG00001014106.1"; oId "CUFF.12141.2"; nearest_ref "ENSCGRT00001017038.1"; class_code "j"; tss_id "TSS18766";
LT883672v1	Cufflinks	exon	65819255	65819262	.	-	.	gene_id "XLOC_014360"; transcript_id "TCONS_00025318"; exon_number "2"; gene_name "ENSCGRG00001016774.1"; oId "CUFF.12145.1"; nearest_ref "ENSCGRT00001020688.1"; class_code "j"; tss_id "TSS18771";
LT883672v1	Cufflinks	exon	65855898	65855912	.	+	.	gene_id "XLOC_013957"; transcript_id "TCONS_00024635"; exon_number "1"; gene_name "ENSCGRG00001004301.1"; oId "CUFF.12146.1"; nearest_ref "ENSCGRT00001005118.1"; class_code "o"; tss_id "TSS18253";
LT883672v1	Cufflinks	exon	65883793	65883803	.	-	.	gene_id "XLOC_014360"; transcript_id "TCONS_00025319"; exon_number "4"; gene_name "ENSCGRG00001016774.1"; oId "CUFF.12145.2"; nearest_ref "ENSCGRT00001020688.1"; class_code "j"; tss_id "TSS18772";
LT883672v1	Cufflinks	exon	65950408	65950413	.	-	.	gene_id "XLOC_014358"; transcript_id "TCONS_00025309"; exon_number "3"; gene_name "ENSCGRG00001014106.1"; oId "CUFF.12141.1"; nearest_ref "ENSCGRT00001017038.1"; class_code "j"; tss_id "TSS18767";
LT883672v1	Cufflinks	exon	65958879	65959856	.	+	.	gene_id "XLOC_013958"; transcript_id "TCONS_00024636"; exon_number "1"; gene_name "ENSCGRG00001011054.1"; oId "ENSCGRT00001013014.1"; nearest_ref "ENSCGRT00001013014.1"; class_code "="; tss_id "TSS18254"; p_id "P12214";
LT883672v1	Cufflinks	exon	65994492	65995289	.	+	.	gene_id "XLOC_013959"; transcript_id "TCONS_00024637"; exon_number "1"; gene_name "ENSCGRG00001008262.1"; oId "ENSCGRT00001009622.1"; nearest_ref "ENSCGRT00001009622.1"; class_code "="; tss_id "TSS18255"; p_id "P12215";
LT883672v1	Cufflinks	exon	66101704	66102012	.	+	.	gene_id "XLOC_013960"; transcript_id "TCONS_00024638"; exon_number "1"; gene_name "ENSCGRG00001004301.1"; oId "ENSCGRT00001005118.1"; contained_in "TCONS_00024639"; nearest_ref "ENSCGRT00001005118.1"; class_code "="; tss_id "TSS18256"; p_id "P12216";
LT883672v1	Cufflinks	exon	66101704	66102012	.	+	.	gene_id "XLOC_013960"; transcript_id "TCONS_00024639"; exon_number "1"; gene_name "ENSCGRG00001004301.1"; oId "CUFF.12147.2"; nearest_ref "ENSCGRT00001005118.1"; class_code "j"; tss_id "TSS18256";
LT883672v1	Cufflinks	exon	66111139	66111230	.	+	.	gene_id "XLOC_013960"; transcript_id "TCONS_00024638"; exon_number "2"; gene_name "ENSCGRG00001004301.1"; oId "ENSCGRT00001005118.1"; contained_in "TCONS_00024639"; nearest_ref "ENSCGRT00001005118.1"; class_code "="; tss_id "TSS18256"; p_id "P12216";
LT883672v1	Cufflinks	exon	66111139	66111230	.	+	.	gene_id "XLOC_013960"; transcript_id "TCONS_00024639"; exon_number "2"; gene_name "ENSCGRG00001004301.1"; oId "CUFF.12147.2"; nearest_ref "ENSCGRT00001005118.1"; class_code "j"; tss_id "TSS18256";
LT883672v1	Cufflinks	exon	66112187	66112228	.	+	.	gene_id "XLOC_013960"; transcript_id "TCONS_00024638"; exon_number "3"; gene_name "ENSCGRG00001004301.1"; oId "ENSCGRT00001005118.1"; contained_in "TCONS_00024639"; nearest_ref "ENSCGRT00001005118.1"; class_code "="; tss_id "TSS18256"; p_id "P12216";
LT883672v1	Cufflinks	exon	66112187	66112228	.	+	.	gene_id "XLOC_013960"; transcript_id "TCONS_00024639"; exon_number "3"; gene_name "ENSCGRG00001004301.1"; oId "CUFF.12147.2"; nearest_ref "ENSCGRT00001005118.1"; class_code "j"; tss_id "TSS18256";
LT883672v1	Cufflinks	exon	66113090	66113213	.	+	.	gene_id "XLOC_013960"; transcript_id "TCONS_00024638"; exon_number "4"; gene_name "ENSCGRG00001004301.1"; oId "ENSCGRT00001005118.1"; contained_in "TCONS_00024639"; nearest_ref "ENSCGRT00001005118.1"; class_code "="; tss_id "TSS18256"; p_id "P12216";
LT883672v1	Cufflinks	exon	66113090	66113213	.	+	.	gene_id "XLOC_013960"; transcript_id "TCONS_00024639"; exon_number "4"; gene_name "ENSCGRG00001004301.1"; oId "CUFF.12147.2"; nearest_ref "ENSCGRT00001005118.1"; class_code "j"; tss_id "TSS18256";
LT883672v1	Cufflinks	exon	66115441	66115610	.	+	.	gene_id "XLOC_013960"; transcript_id "TCONS_00024638"; exon_number "5"; gene_name "ENSCGRG00001004301.1"; oId "ENSCGRT00001005118.1"; contained_in "TCONS_00024639"; nearest_ref "ENSCGRT00001005118.1"; class_code "="; tss_id "TSS18256"; p_id "P12216";
LT883672v1	Cufflinks	exon	66115441	66115610	.	+	.	gene_id "XLOC_013960"; transcript_id "TCONS_00024639"; exon_number "5"; gene_name "ENSCGRG00001004301.1"; oId "CUFF.12147.2"; nearest_ref "ENSCGRT00001005118.1"; class_code "j"; tss_id "TSS18256";
LT883672v1	Cufflinks	exon	66118612	66118778	.	+	.	gene_id "XLOC_013960"; transcript_id "TCONS_00024638"; exon_number "6"; gene_name "ENSCGRG00001004301.1"; oId "ENSCGRT00001005118.1"; contained_in "TCONS_00024639"; nearest_ref "ENSCGRT00001005118.1"; class_code "="; tss_id "TSS18256"; p_id "P12216";
LT883672v1	Cufflinks	exon	66118612	66118778	.	+	.	gene_id "XLOC_013960"; transcript_id "TCONS_00024639"; exon_number "6"; gene_name "ENSCGRG00001004301.1"; oId "CUFF.12147.2"; nearest_ref "ENSCGRT00001005118.1"; class_code "j"; tss_id "TSS18256";
LT883672v1	Cufflinks	exon	66120070	66120235	.	+	.	gene_id "XLOC_013960"; transcript_id "TCONS_00024638"; exon_number "7"; gene_name "ENSCGRG00001004301.1"; oId "ENSCGRT00001005118.1"; contained_in "TCONS_00024639"; nearest_ref "ENSCGRT00001005118.1"; class_code "="; tss_id "TSS18256"; p_id "P12216";
LT883672v1	Cufflinks	exon	66120070	66120235	.	+	.	gene_id "XLOC_013960"; transcript_id "TCONS_00024639"; exon_number "7"; gene_name "ENSCGRG00001004301.1"; oId "CUFF.12147.2"; nearest_ref "ENSCGRT00001005118.1"; class_code "j"; tss_id "TSS18256";
LT883672v1	Cufflinks	exon	66120246	66120419	.	+	.	gene_id "XLOC_013957"; transcript_id "TCONS_00024635"; exon_number "2"; gene_name "ENSCGRG00001004301.1"; oId "CUFF.12146.1"; nearest_ref "ENSCGRT00001005118.1"; class_code "o"; tss_id "TSS18253";
LT883672v1	Cufflinks	exon	66126059	66126186	.	+	.	gene_id "XLOC_013960"; transcript_id "TCONS_00024638"; exon_number "8"; gene_name "ENSCGRG00001004301.1"; oId "ENSCGRT00001005118.1"; contained_in "TCONS_00024639"; nearest_ref "ENSCGRT00001005118.1"; class_code "="; tss_id "TSS18256"; p_id "P12216";
LT883672v1	Cufflinks	exon	66126059	66126186	.	+	.	gene_id "XLOC_013960"; transcript_id "TCONS_00024639"; exon_number "8"; gene_name "ENSCGRG00001004301.1"; oId "CUFF.12147.2"; nearest_ref "ENSCGRT00001005118.1"; class_code "j"; tss_id "TSS18256";
LT883672v1	Cufflinks	exon	66130538	66133647	.	+	.	gene_id "XLOC_013960"; transcript_id "TCONS_00024638"; exon_number "9"; gene_name "ENSCGRG00001004301.1"; oId "ENSCGRT00001005118.1"; contained_in "TCONS_00024639"; nearest_ref "ENSCGRT00001005118.1"; class_code "="; tss_id "TSS18256"; p_id "P12216";
LT883672v1	Cufflinks	exon	66130538	66134857	.	+	.	gene_id "XLOC_013960"; transcript_id "TCONS_00024639"; exon_number "9"; gene_name "ENSCGRG00001004301.1"; oId "CUFF.12147.2"; nearest_ref "ENSCGRT00001005118.1"; class_code "j"; tss_id "TSS18256";
LT883672v1	Cufflinks	exon	66133739	66134857	.	+	.	gene_id "XLOC_013960"; transcript_id "TCONS_00024640"; exon_number "1"; gene_name "ENSCGRG00001022614.1"; oId "ENSCGRT00001029054.1"; contained_in "TCONS_00024639"; nearest_ref "ENSCGRT00001029054.1"; class_code "="; tss_id "TSS18257"; p_id "P12217";
LT883672v1	Cufflinks	exon	66134971	66135094	.	+	.	gene_id "XLOC_013960"; transcript_id "TCONS_00024639"; exon_number "10"; gene_name "ENSCGRG00001004301.1"; oId "CUFF.12147.2"; nearest_ref "ENSCGRT00001005118.1"; class_code "j"; tss_id "TSS18256";
LT883672v1	Cufflinks	exon	66134971	66135094	.	+	.	gene_id "XLOC_013960"; transcript_id "TCONS_00024640"; exon_number "2"; gene_name "ENSCGRG00001022614.1"; oId "ENSCGRT00001029054.1"; contained_in "TCONS_00024639"; nearest_ref "ENSCGRT00001029054.1"; class_code "="; tss_id "TSS18257"; p_id "P12217";
LT883672v1	Cufflinks	exon	66138341	66138498	.	+	.	gene_id "XLOC_013960"; transcript_id "TCONS_00024639"; exon_number "11"; gene_name "ENSCGRG00001004301.1"; oId "CUFF.12147.2"; nearest_ref "ENSCGRT00001005118.1"; class_code "j"; tss_id "TSS18256";
LT883672v1	Cufflinks	exon	66138341	66138498	.	+	.	gene_id "XLOC_013960"; transcript_id "TCONS_00024640"; exon_number "3"; gene_name "ENSCGRG00001022614.1"; oId "ENSCGRT00001029054.1"; contained_in "TCONS_00024639"; nearest_ref "ENSCGRT00001029054.1"; class_code "="; tss_id "TSS18257"; p_id "P12217";
LT883672v1	Cufflinks	exon	66141123	66141289	.	+	.	gene_id "XLOC_013960"; transcript_id "TCONS_00024639"; exon_number "12"; gene_name "ENSCGRG00001004301.1"; oId "CUFF.12147.2"; nearest_ref "ENSCGRT00001005118.1"; class_code "j"; tss_id "TSS18256";
LT883672v1	Cufflinks	exon	66141123	66141289	.	+	.	gene_id "XLOC_013960"; transcript_id "TCONS_00024640"; exon_number "4"; gene_name "ENSCGRG00001022614.1"; oId "ENSCGRT00001029054.1"; contained_in "TCONS_00024639"; nearest_ref "ENSCGRT00001029054.1"; class_code "="; tss_id "TSS18257"; p_id "P12217";
LT883672v1	Cufflinks	exon	66145631	66145778	.	+	.	gene_id "XLOC_013960"; transcript_id "TCONS_00024639"; exon_number "13"; gene_name "ENSCGRG00001004301.1"; oId "CUFF.12147.2"; nearest_ref "ENSCGRT00001005118.1"; class_code "j"; tss_id "TSS18256";
LT883672v1	Cufflinks	exon	66145631	66145778	.	+	.	gene_id "XLOC_013960"; transcript_id "TCONS_00024640"; exon_number "5"; gene_name "ENSCGRG00001022614.1"; oId "ENSCGRT00001029054.1"; contained_in "TCONS_00024639"; nearest_ref "ENSCGRT00001029054.1"; class_code "="; tss_id "TSS18257"; p_id "P12217";
LT883672v1	Cufflinks	exon	66149009	66149166	.	+	.	gene_id "XLOC_013960"; transcript_id "TCONS_00024639"; exon_number "14"; gene_name "ENSCGRG00001004301.1"; oId "CUFF.12147.2"; nearest_ref "ENSCGRT00001005118.1"; class_code "j"; tss_id "TSS18256";
LT883672v1	Cufflinks	exon	66149009	66149166	.	+	.	gene_id "XLOC_013960"; transcript_id "TCONS_00024640"; exon_number "6"; gene_name "ENSCGRG00001022614.1"; oId "ENSCGRT00001029054.1"; contained_in "TCONS_00024639"; nearest_ref "ENSCGRT00001029054.1"; class_code "="; tss_id "TSS18257"; p_id "P12217";
LT883672v1	Cufflinks	exon	66153746	66154619	.	+	.	gene_id "XLOC_013960"; transcript_id "TCONS_00024639"; exon_number "15"; gene_name "ENSCGRG00001004301.1"; oId "CUFF.12147.2"; nearest_ref "ENSCGRT00001005118.1"; class_code "j"; tss_id "TSS18256";
LT883672v1	Cufflinks	exon	66153746	66154619	.	+	.	gene_id "XLOC_013960"; transcript_id "TCONS_00024640"; exon_number "7"; gene_name "ENSCGRG00001022614.1"; oId "ENSCGRT00001029054.1"; contained_in "TCONS_00024639"; nearest_ref "ENSCGRT00001029054.1"; class_code "="; tss_id "TSS18257"; p_id "P12217";
LT883672v1	Cufflinks	exon	66202726	66202890	.	+	.	gene_id "XLOC_013961"; transcript_id "TCONS_00024641"; exon_number "1"; gene_name "ENSCGRG00001021139.1"; oId "ENSCGRT00001026900.1"; nearest_ref "ENSCGRT00001026900.1"; class_code "="; tss_id "TSS18258"; p_id "P12218";
LT883672v1	Cufflinks	exon	66209134	66209257	.	+	.	gene_id "XLOC_013961"; transcript_id "TCONS_00024641"; exon_number "2"; gene_name "ENSCGRG00001021139.1"; oId "ENSCGRT00001026900.1"; nearest_ref "ENSCGRT00001026900.1"; class_code "="; tss_id "TSS18258"; p_id "P12218";
LT883672v1	Cufflinks	exon	66213778	66213956	.	+	.	gene_id "XLOC_013961"; transcript_id "TCONS_00024641"; exon_number "3"; gene_name "ENSCGRG00001021139.1"; oId "ENSCGRT00001026900.1"; nearest_ref "ENSCGRT00001026900.1"; class_code "="; tss_id "TSS18258"; p_id "P12218";
LT883672v1	Cufflinks	exon	66215553	66215707	.	+	.	gene_id "XLOC_013961"; transcript_id "TCONS_00024641"; exon_number "4"; gene_name "ENSCGRG00001021139.1"; oId "ENSCGRT00001026900.1"; nearest_ref "ENSCGRT00001026900.1"; class_code "="; tss_id "TSS18258"; p_id "P12218";
LT883672v1	Cufflinks	exon	66215800	66215941	.	+	.	gene_id "XLOC_013961"; transcript_id "TCONS_00024641"; exon_number "5"; gene_name "ENSCGRG00001021139.1"; oId "ENSCGRT00001026900.1"; nearest_ref "ENSCGRT00001026900.1"; class_code "="; tss_id "TSS18258"; p_id "P12218";
LT883672v1	Cufflinks	exon	66216511	66216625	.	+	.	gene_id "XLOC_013961"; transcript_id "TCONS_00024641"; exon_number "6"; gene_name "ENSCGRG00001021139.1"; oId "ENSCGRT00001026900.1"; nearest_ref "ENSCGRT00001026900.1"; class_code "="; tss_id "TSS18258"; p_id "P12218";
LT883672v1	Cufflinks	exon	66218886	66219085	.	+	.	gene_id "XLOC_013961"; transcript_id "TCONS_00024641"; exon_number "7"; gene_name "ENSCGRG00001021139.1"; oId "ENSCGRT00001026900.1"; nearest_ref "ENSCGRT00001026900.1"; class_code "="; tss_id "TSS18258"; p_id "P12218";
LT883672v1	Cufflinks	exon	66219344	66219486	.	+	.	gene_id "XLOC_013961"; transcript_id "TCONS_00024641"; exon_number "8"; gene_name "ENSCGRG00001021139.1"; oId "ENSCGRT00001026900.1"; nearest_ref "ENSCGRT00001026900.1"; class_code "="; tss_id "TSS18258"; p_id "P12218";
LT883672v1	Cufflinks	exon	66221859	66222006	.	+	.	gene_id "XLOC_013961"; transcript_id "TCONS_00024641"; exon_number "9"; gene_name "ENSCGRG00001021139.1"; oId "ENSCGRT00001026900.1"; nearest_ref "ENSCGRT00001026900.1"; class_code "="; tss_id "TSS18258"; p_id "P12218";
LT883672v1	Cufflinks	exon	66222591	66222736	.	+	.	gene_id "XLOC_013961"; transcript_id "TCONS_00024641"; exon_number "10"; gene_name "ENSCGRG00001021139.1"; oId "ENSCGRT00001026900.1"; nearest_ref "ENSCGRT00001026900.1"; class_code "="; tss_id "TSS18258"; p_id "P12218";
LT883672v1	Cufflinks	exon	66224017	66224032	.	+	.	gene_id "XLOC_013961"; transcript_id "TCONS_00024642"; exon_number "1"; gene_name "ENSCGRG00001021139.1"; oId "CUFF.12149.2"; nearest_ref "ENSCGRT00001026900.1"; class_code "o"; tss_id "TSS18259";
LT883672v1	Cufflinks	exon	66224328	66227262	.	+	.	gene_id "XLOC_013961"; transcript_id "TCONS_00024641"; exon_number "11"; gene_name "ENSCGRG00001021139.1"; oId "ENSCGRT00001026900.1"; nearest_ref "ENSCGRT00001026900.1"; class_code "="; tss_id "TSS18258"; p_id "P12218";
LT883672v1	Cufflinks	exon	66224719	66226083	.	-	.	gene_id "XLOC_014362"; transcript_id "TCONS_00025322"; exon_number "1"; gene_name "ENSCGRG00001021139.1"; oId "CUFF.12150.1"; nearest_ref "ENSCGRT00001026900.1"; class_code "x"; tss_id "TSS18775";
LT883672v1	Cufflinks	exon	66226634	66227302	.	-	.	gene_id "XLOC_014362"; transcript_id "TCONS_00025322"; exon_number "2"; gene_name "ENSCGRG00001021139.1"; oId "CUFF.12150.1"; nearest_ref "ENSCGRT00001026900.1"; class_code "x"; tss_id "TSS18775";
LT883672v1	Cufflinks	exon	66226682	66227302	.	+	.	gene_id "XLOC_013961"; transcript_id "TCONS_00024642"; exon_number "2"; gene_name "ENSCGRG00001021139.1"; oId "CUFF.12149.2"; nearest_ref "ENSCGRT00001026900.1"; class_code "o"; tss_id "TSS18259";
LT883672v1	Cufflinks	exon	66241892	66241908	.	+	.	gene_id "XLOC_013962"; transcript_id "TCONS_00024643"; exon_number "1"; oId "CUFF.12153.1"; class_code "u"; tss_id "TSS18260";
LT883672v1	Cufflinks	exon	66242104	66242172	.	+	.	gene_id "XLOC_013962"; transcript_id "TCONS_00024643"; exon_number "2"; oId "CUFF.12153.1"; class_code "u"; tss_id "TSS18260";
LT883672v1	Cufflinks	exon	66242415	66242550	.	+	.	gene_id "XLOC_013962"; transcript_id "TCONS_00024643"; exon_number "3"; oId "CUFF.12153.1"; class_code "u"; tss_id "TSS18260";
LT883672v1	Cufflinks	exon	66243689	66243788	.	+	.	gene_id "XLOC_013962"; transcript_id "TCONS_00024643"; exon_number "4"; oId "CUFF.12153.1"; class_code "u"; tss_id "TSS18260";
LT883672v1	Cufflinks	exon	66249743	66249900	.	-	.	gene_id "XLOC_014363"; transcript_id "TCONS_00025323"; exon_number "1"; gene_name "ENSCGRG00001007010.1"; oId "ENSCGRT00001008194.1"; nearest_ref "ENSCGRT00001008194.1"; class_code "="; tss_id "TSS18776";
LT883672v1	Cufflinks	exon	66256465	66256665	.	+	.	gene_id "XLOC_013963"; transcript_id "TCONS_00024644"; exon_number "1"; gene_name "ENSCGRG00001016527.1"; oId "ENSCGRT00001020337.1"; nearest_ref "ENSCGRT00001020337.1"; class_code "="; tss_id "TSS18261"; p_id "P12219";
LT883672v1	Cufflinks	exon	66262725	66262764	.	+	.	gene_id "XLOC_013963"; transcript_id "TCONS_00024645"; exon_number "1"; gene_name "ENSCGRG00001016527.1"; oId "CUFF.12154.2"; nearest_ref "ENSCGRT00001020337.1"; class_code "j"; tss_id "TSS18262";
LT883672v1	Cufflinks	exon	66264309	66264441	.	+	.	gene_id "XLOC_013963"; transcript_id "TCONS_00024644"; exon_number "2"; gene_name "ENSCGRG00001016527.1"; oId "ENSCGRT00001020337.1"; nearest_ref "ENSCGRT00001020337.1"; class_code "="; tss_id "TSS18261"; p_id "P12219";
LT883672v1	Cufflinks	exon	66264309	66264441	.	+	.	gene_id "XLOC_013963"; transcript_id "TCONS_00024645"; exon_number "2"; gene_name "ENSCGRG00001016527.1"; oId "CUFF.12154.2"; nearest_ref "ENSCGRT00001020337.1"; class_code "j"; tss_id "TSS18262";
LT883672v1	Cufflinks	exon	66269126	66269319	.	+	.	gene_id "XLOC_013963"; transcript_id "TCONS_00024644"; exon_number "3"; gene_name "ENSCGRG00001016527.1"; oId "ENSCGRT00001020337.1"; nearest_ref "ENSCGRT00001020337.1"; class_code "="; tss_id "TSS18261"; p_id "P12219";
LT883672v1	Cufflinks	exon	66269126	66269319	.	+	.	gene_id "XLOC_013963"; transcript_id "TCONS_00024645"; exon_number "3"; gene_name "ENSCGRG00001016527.1"; oId "CUFF.12154.2"; nearest_ref "ENSCGRT00001020337.1"; class_code "j"; tss_id "TSS18262";
LT883672v1	Cufflinks	exon	66270839	66270981	.	+	.	gene_id "XLOC_013963"; transcript_id "TCONS_00024644"; exon_number "4"; gene_name "ENSCGRG00001016527.1"; oId "ENSCGRT00001020337.1"; nearest_ref "ENSCGRT00001020337.1"; class_code "="; tss_id "TSS18261"; p_id "P12219";
LT883672v1	Cufflinks	exon	66270839	66270981	.	+	.	gene_id "XLOC_013963"; transcript_id "TCONS_00024645"; exon_number "4"; gene_name "ENSCGRG00001016527.1"; oId "CUFF.12154.2"; nearest_ref "ENSCGRT00001020337.1"; class_code "j"; tss_id "TSS18262";
LT883672v1	Cufflinks	exon	66271591	66271750	.	+	.	gene_id "XLOC_013963"; transcript_id "TCONS_00024644"; exon_number "5"; gene_name "ENSCGRG00001016527.1"; oId "ENSCGRT00001020337.1"; nearest_ref "ENSCGRT00001020337.1"; class_code "="; tss_id "TSS18261"; p_id "P12219";
LT883672v1	Cufflinks	exon	66271591	66271750	.	+	.	gene_id "XLOC_013963"; transcript_id "TCONS_00024645"; exon_number "5"; gene_name "ENSCGRG00001016527.1"; oId "CUFF.12154.2"; nearest_ref "ENSCGRT00001020337.1"; class_code "j"; tss_id "TSS18262";
LT883672v1	Cufflinks	exon	66272734	66272891	.	+	.	gene_id "XLOC_013963"; transcript_id "TCONS_00024644"; exon_number "6"; gene_name "ENSCGRG00001016527.1"; oId "ENSCGRT00001020337.1"; nearest_ref "ENSCGRT00001020337.1"; class_code "="; tss_id "TSS18261"; p_id "P12219";
LT883672v1	Cufflinks	exon	66272734	66272891	.	+	.	gene_id "XLOC_013963"; transcript_id "TCONS_00024645"; exon_number "6"; gene_name "ENSCGRG00001016527.1"; oId "CUFF.12154.2"; nearest_ref "ENSCGRT00001020337.1"; class_code "j"; tss_id "TSS18262";
LT883672v1	Cufflinks	exon	66274862	66275549	.	+	.	gene_id "XLOC_013963"; transcript_id "TCONS_00024644"; exon_number "7"; gene_name "ENSCGRG00001016527.1"; oId "ENSCGRT00001020337.1"; nearest_ref "ENSCGRT00001020337.1"; class_code "="; tss_id "TSS18261"; p_id "P12219";
LT883672v1	Cufflinks	exon	66274862	66275550	.	+	.	gene_id "XLOC_013963"; transcript_id "TCONS_00024645"; exon_number "7"; gene_name "ENSCGRG00001016527.1"; oId "CUFF.12154.2"; nearest_ref "ENSCGRT00001020337.1"; class_code "j"; tss_id "TSS18262";
LT883672v1	Cufflinks	exon	66282716	66284529	.	-	.	gene_id "XLOC_014364"; transcript_id "TCONS_00025324"; exon_number "1"; gene_name "ENSCGRG00001020224.1"; oId "ENSCGRT00001025593.1"; nearest_ref "ENSCGRT00001025593.1"; class_code "="; tss_id "TSS18777"; p_id "P12601";
LT883672v1	Cufflinks	exon	66282720	66282806	.	+	.	gene_id "XLOC_013964"; transcript_id "TCONS_00024646"; exon_number "1"; gene_name "ENSCGRG00001016220.1"; oId "CUFF.12156.1"; nearest_ref "ENSCGRT00001019925.1"; class_code "o"; tss_id "TSS18263";
LT883672v1	Cufflinks	exon	66286889	66286946	.	-	.	gene_id "XLOC_014364"; transcript_id "TCONS_00025324"; exon_number "2"; gene_name "ENSCGRG00001020224.1"; oId "ENSCGRT00001025593.1"; nearest_ref "ENSCGRT00001025593.1"; class_code "="; tss_id "TSS18777"; p_id "P12601";
LT883672v1	Cufflinks	exon	66289509	66289601	.	-	.	gene_id "XLOC_014364"; transcript_id "TCONS_00025324"; exon_number "3"; gene_name "ENSCGRG00001020224.1"; oId "ENSCGRT00001025593.1"; nearest_ref "ENSCGRT00001025593.1"; class_code "="; tss_id "TSS18777"; p_id "P12601";
LT883672v1	Cufflinks	exon	66290785	66290852	.	-	.	gene_id "XLOC_014364"; transcript_id "TCONS_00025324"; exon_number "4"; gene_name "ENSCGRG00001020224.1"; oId "ENSCGRT00001025593.1"; nearest_ref "ENSCGRT00001025593.1"; class_code "="; tss_id "TSS18777"; p_id "P12601";
LT883672v1	Cufflinks	exon	66292728	66292840	.	-	.	gene_id "XLOC_014364"; transcript_id "TCONS_00025324"; exon_number "5"; gene_name "ENSCGRG00001020224.1"; oId "ENSCGRT00001025593.1"; nearest_ref "ENSCGRT00001025593.1"; class_code "="; tss_id "TSS18777"; p_id "P12601";
LT883672v1	Cufflinks	exon	66296204	66296343	.	-	.	gene_id "XLOC_014364"; transcript_id "TCONS_00025324"; exon_number "6"; gene_name "ENSCGRG00001020224.1"; oId "ENSCGRT00001025593.1"; nearest_ref "ENSCGRT00001025593.1"; class_code "="; tss_id "TSS18777"; p_id "P12601";
LT883672v1	Cufflinks	exon	66321830	66321993	.	-	.	gene_id "XLOC_014364"; transcript_id "TCONS_00025324"; exon_number "7"; gene_name "ENSCGRG00001020224.1"; oId "ENSCGRT00001025593.1"; nearest_ref "ENSCGRT00001025593.1"; class_code "="; tss_id "TSS18777"; p_id "P12601";
LT883672v1	Cufflinks	exon	66337871	66339044	.	-	.	gene_id "XLOC_014365"; transcript_id "TCONS_00025325"; exon_number "1"; gene_name "ENSCGRG00001009807.1"; oId "ENSCGRT00001011415.1"; nearest_ref "ENSCGRT00001011415.1"; class_code "="; tss_id "TSS18778"; p_id "P12602";
LT883672v1	Cufflinks	exon	66339372	66339379	.	-	.	gene_id "XLOC_014365"; transcript_id "TCONS_00025325"; exon_number "2"; gene_name "ENSCGRG00001009807.1"; oId "ENSCGRT00001011415.1"; nearest_ref "ENSCGRT00001011415.1"; class_code "="; tss_id "TSS18778"; p_id "P12602";
LT883672v1	Cufflinks	exon	66339395	66339415	.	-	.	gene_id "XLOC_014365"; transcript_id "TCONS_00025325"; exon_number "3"; gene_name "ENSCGRG00001009807.1"; oId "ENSCGRT00001011415.1"; nearest_ref "ENSCGRT00001011415.1"; class_code "="; tss_id "TSS18778"; p_id "P12602";
LT883672v1	Cufflinks	exon	66348034	66348244	.	-	.	gene_id "XLOC_014366"; transcript_id "TCONS_00025326"; exon_number "1"; gene_name "ENSCGRG00001016948.1"; oId "CUFF.12160.1"; nearest_ref "ENSCGRT00001020937.1"; class_code "j"; tss_id "TSS18779";
LT883672v1	Cufflinks	exon	66348034	66348149	.	+	.	gene_id "XLOC_013965"; transcript_id "TCONS_00024647"; exon_number "1"; gene_name "ENSCGRG00001016948.1"; oId "CUFF.12161.1"; nearest_ref "ENSCGRT00001020937.1"; class_code "x"; tss_id "TSS18264";
LT883672v1	Cufflinks	exon	66348037	66348379	.	-	.	gene_id "XLOC_014366"; transcript_id "TCONS_00025327"; exon_number "1"; gene_name "ENSCGRG00001016948.1"; oId "ENSCGRT00001020937.1"; nearest_ref "ENSCGRT00001020937.1"; class_code "="; tss_id "TSS18780"; p_id "P12603";
LT883672v1	Cufflinks	exon	66348476	66348591	.	-	.	gene_id "XLOC_014366"; transcript_id "TCONS_00025327"; exon_number "2"; gene_name "ENSCGRG00001016948.1"; oId "ENSCGRT00001020937.1"; nearest_ref "ENSCGRT00001020937.1"; class_code "="; tss_id "TSS18780"; p_id "P12603";
LT883672v1	Cufflinks	exon	66349800	66349941	.	-	.	gene_id "XLOC_014366"; transcript_id "TCONS_00025327"; exon_number "3"; gene_name "ENSCGRG00001016948.1"; oId "ENSCGRT00001020937.1"; nearest_ref "ENSCGRT00001020937.1"; class_code "="; tss_id "TSS18780"; p_id "P12603";
LT883672v1	Cufflinks	exon	66349821	66349860	.	+	.	gene_id "XLOC_013965"; transcript_id "TCONS_00024647"; exon_number "2"; gene_name "ENSCGRG00001016948.1"; oId "CUFF.12161.1"; nearest_ref "ENSCGRT00001020937.1"; class_code "x"; tss_id "TSS18264";
LT883672v1	Cufflinks	exon	66350225	66350355	.	-	.	gene_id "XLOC_014366"; transcript_id "TCONS_00025327"; exon_number "4"; gene_name "ENSCGRG00001016948.1"; oId "ENSCGRT00001020937.1"; nearest_ref "ENSCGRT00001020937.1"; class_code "="; tss_id "TSS18780"; p_id "P12603";
LT883672v1	Cufflinks	exon	66351523	66351660	.	-	.	gene_id "XLOC_014366"; transcript_id "TCONS_00025327"; exon_number "5"; gene_name "ENSCGRG00001016948.1"; oId "ENSCGRT00001020937.1"; nearest_ref "ENSCGRT00001020937.1"; class_code "="; tss_id "TSS18780"; p_id "P12603";
LT883672v1	Cufflinks	exon	66352414	66352620	.	-	.	gene_id "XLOC_014366"; transcript_id "TCONS_00025327"; exon_number "6"; gene_name "ENSCGRG00001016948.1"; oId "ENSCGRT00001020937.1"; nearest_ref "ENSCGRT00001020937.1"; class_code "="; tss_id "TSS18780"; p_id "P12603";
LT883672v1	Cufflinks	exon	66354717	66354869	.	-	.	gene_id "XLOC_014366"; transcript_id "TCONS_00025327"; exon_number "7"; gene_name "ENSCGRG00001016948.1"; oId "ENSCGRT00001020937.1"; nearest_ref "ENSCGRT00001020937.1"; class_code "="; tss_id "TSS18780"; p_id "P12603";
LT883672v1	Cufflinks	exon	66355248	66355499	.	-	.	gene_id "XLOC_014366"; transcript_id "TCONS_00025327"; exon_number "8"; gene_name "ENSCGRG00001016948.1"; oId "ENSCGRT00001020937.1"; nearest_ref "ENSCGRT00001020937.1"; class_code "="; tss_id "TSS18780"; p_id "P12603";
LT883672v1	Cufflinks	exon	66356442	66356640	.	-	.	gene_id "XLOC_014366"; transcript_id "TCONS_00025327"; exon_number "9"; gene_name "ENSCGRG00001016948.1"; oId "ENSCGRT00001020937.1"; nearest_ref "ENSCGRT00001020937.1"; class_code "="; tss_id "TSS18780"; p_id "P12603";
LT883672v1	Cufflinks	exon	66356980	66357089	.	-	.	gene_id "XLOC_014366"; transcript_id "TCONS_00025327"; exon_number "10"; gene_name "ENSCGRG00001016948.1"; oId "ENSCGRT00001020937.1"; nearest_ref "ENSCGRT00001020937.1"; class_code "="; tss_id "TSS18780"; p_id "P12603";
LT883672v1	Cufflinks	exon	66357352	66357446	.	-	.	gene_id "XLOC_014366"; transcript_id "TCONS_00025327"; exon_number "11"; gene_name "ENSCGRG00001016948.1"; oId "ENSCGRT00001020937.1"; nearest_ref "ENSCGRT00001020937.1"; class_code "="; tss_id "TSS18780"; p_id "P12603";
LT883672v1	Cufflinks	exon	66359616	66360335	.	-	.	gene_id "XLOC_014366"; transcript_id "TCONS_00025328"; exon_number "1"; gene_name "ENSCGRG00001016948.1"; oId "CUFF.12160.3"; nearest_ref "ENSCGRT00001020937.1"; class_code "j"; tss_id "TSS18779";
LT883672v1	Cufflinks	exon	66360104	66360335	.	-	.	gene_id "XLOC_014366"; transcript_id "TCONS_00025327"; exon_number "12"; gene_name "ENSCGRG00001016948.1"; oId "ENSCGRT00001020937.1"; nearest_ref "ENSCGRT00001020937.1"; class_code "="; tss_id "TSS18780"; p_id "P12603";
LT883672v1	Cufflinks	exon	66361571	66361739	.	-	.	gene_id "XLOC_014366"; transcript_id "TCONS_00025327"; exon_number "13"; gene_name "ENSCGRG00001016948.1"; oId "ENSCGRT00001020937.1"; nearest_ref "ENSCGRT00001020937.1"; class_code "="; tss_id "TSS18780"; p_id "P12603";
LT883672v1	Cufflinks	exon	66361571	66361739	.	-	.	gene_id "XLOC_014366"; transcript_id "TCONS_00025328"; exon_number "2"; gene_name "ENSCGRG00001016948.1"; oId "CUFF.12160.3"; nearest_ref "ENSCGRT00001020937.1"; class_code "j"; tss_id "TSS18779";
LT883672v1	Cufflinks	exon	66362220	66362305	.	-	.	gene_id "XLOC_014366"; transcript_id "TCONS_00025327"; exon_number "14"; gene_name "ENSCGRG00001016948.1"; oId "ENSCGRT00001020937.1"; nearest_ref "ENSCGRT00001020937.1"; class_code "="; tss_id "TSS18780"; p_id "P12603";
LT883672v1	Cufflinks	exon	66362220	66362305	.	-	.	gene_id "XLOC_014366"; transcript_id "TCONS_00025328"; exon_number "3"; gene_name "ENSCGRG00001016948.1"; oId "CUFF.12160.3"; nearest_ref "ENSCGRT00001020937.1"; class_code "j"; tss_id "TSS18779";
LT883672v1	Cufflinks	exon	66362267	66362305	.	-	.	gene_id "XLOC_014366"; transcript_id "TCONS_00025326"; exon_number "2"; gene_name "ENSCGRG00001016948.1"; oId "CUFF.12160.1"; nearest_ref "ENSCGRT00001020937.1"; class_code "j"; tss_id "TSS18779";
LT883672v1	Cufflinks	exon	66362942	66363029	.	-	.	gene_id "XLOC_014366"; transcript_id "TCONS_00025326"; exon_number "3"; gene_name "ENSCGRG00001016948.1"; oId "CUFF.12160.1"; nearest_ref "ENSCGRT00001020937.1"; class_code "j"; tss_id "TSS18779";
LT883672v1	Cufflinks	exon	66362942	66363029	.	-	.	gene_id "XLOC_014366"; transcript_id "TCONS_00025327"; exon_number "15"; gene_name "ENSCGRG00001016948.1"; oId "ENSCGRT00001020937.1"; nearest_ref "ENSCGRT00001020937.1"; class_code "="; tss_id "TSS18780"; p_id "P12603";
LT883672v1	Cufflinks	exon	66362942	66363029	.	-	.	gene_id "XLOC_014366"; transcript_id "TCONS_00025328"; exon_number "4"; gene_name "ENSCGRG00001016948.1"; oId "CUFF.12160.3"; nearest_ref "ENSCGRT00001020937.1"; class_code "j"; tss_id "TSS18779";
LT883672v1	Cufflinks	exon	66364348	66364473	.	-	.	gene_id "XLOC_014366"; transcript_id "TCONS_00025326"; exon_number "4"; gene_name "ENSCGRG00001016948.1"; oId "CUFF.12160.1"; nearest_ref "ENSCGRT00001020937.1"; class_code "j"; tss_id "TSS18779";
LT883672v1	Cufflinks	exon	66364348	66364473	.	-	.	gene_id "XLOC_014366"; transcript_id "TCONS_00025327"; exon_number "16"; gene_name "ENSCGRG00001016948.1"; oId "ENSCGRT00001020937.1"; nearest_ref "ENSCGRT00001020937.1"; class_code "="; tss_id "TSS18780"; p_id "P12603";
LT883672v1	Cufflinks	exon	66364348	66364473	.	-	.	gene_id "XLOC_014366"; transcript_id "TCONS_00025328"; exon_number "5"; gene_name "ENSCGRG00001016948.1"; oId "CUFF.12160.3"; nearest_ref "ENSCGRT00001020937.1"; class_code "j"; tss_id "TSS18779";
LT883672v1	Cufflinks	exon	66365007	66365075	.	-	.	gene_id "XLOC_014366"; transcript_id "TCONS_00025326"; exon_number "5"; gene_name "ENSCGRG00001016948.1"; oId "CUFF.12160.1"; nearest_ref "ENSCGRT00001020937.1"; class_code "j"; tss_id "TSS18779";
LT883672v1	Cufflinks	exon	66365007	66365075	.	-	.	gene_id "XLOC_014366"; transcript_id "TCONS_00025327"; exon_number "17"; gene_name "ENSCGRG00001016948.1"; oId "ENSCGRT00001020937.1"; nearest_ref "ENSCGRT00001020937.1"; class_code "="; tss_id "TSS18780"; p_id "P12603";
LT883672v1	Cufflinks	exon	66365007	66365075	.	-	.	gene_id "XLOC_014366"; transcript_id "TCONS_00025328"; exon_number "6"; gene_name "ENSCGRG00001016948.1"; oId "CUFF.12160.3"; nearest_ref "ENSCGRT00001020937.1"; class_code "j"; tss_id "TSS18779";
LT883672v1	Cufflinks	exon	66365721	66365832	.	-	.	gene_id "XLOC_014366"; transcript_id "TCONS_00025326"; exon_number "6"; gene_name "ENSCGRG00001016948.1"; oId "CUFF.12160.1"; nearest_ref "ENSCGRT00001020937.1"; class_code "j"; tss_id "TSS18779";
LT883672v1	Cufflinks	exon	66365721	66365832	.	-	.	gene_id "XLOC_014366"; transcript_id "TCONS_00025327"; exon_number "18"; gene_name "ENSCGRG00001016948.1"; oId "ENSCGRT00001020937.1"; nearest_ref "ENSCGRT00001020937.1"; class_code "="; tss_id "TSS18780"; p_id "P12603";
LT883672v1	Cufflinks	exon	66365721	66365832	.	-	.	gene_id "XLOC_014366"; transcript_id "TCONS_00025328"; exon_number "7"; gene_name "ENSCGRG00001016948.1"; oId "CUFF.12160.3"; nearest_ref "ENSCGRT00001020937.1"; class_code "j"; tss_id "TSS18779";
LT883672v1	Cufflinks	exon	66367463	66367637	.	-	.	gene_id "XLOC_014366"; transcript_id "TCONS_00025326"; exon_number "7"; gene_name "ENSCGRG00001016948.1"; oId "CUFF.12160.1"; nearest_ref "ENSCGRT00001020937.1"; class_code "j"; tss_id "TSS18779";
LT883672v1	Cufflinks	exon	66367463	66367637	.	-	.	gene_id "XLOC_014366"; transcript_id "TCONS_00025327"; exon_number "19"; gene_name "ENSCGRG00001016948.1"; oId "ENSCGRT00001020937.1"; nearest_ref "ENSCGRT00001020937.1"; class_code "="; tss_id "TSS18780"; p_id "P12603";
LT883672v1	Cufflinks	exon	66367463	66367637	.	-	.	gene_id "XLOC_014366"; transcript_id "TCONS_00025328"; exon_number "8"; gene_name "ENSCGRG00001016948.1"; oId "CUFF.12160.3"; nearest_ref "ENSCGRT00001020937.1"; class_code "j"; tss_id "TSS18779";
LT883672v1	Cufflinks	exon	66368175	66368270	.	-	.	gene_id "XLOC_014366"; transcript_id "TCONS_00025326"; exon_number "8"; gene_name "ENSCGRG00001016948.1"; oId "CUFF.12160.1"; nearest_ref "ENSCGRT00001020937.1"; class_code "j"; tss_id "TSS18779";
LT883672v1	Cufflinks	exon	66368175	66368270	.	-	.	gene_id "XLOC_014366"; transcript_id "TCONS_00025327"; exon_number "20"; gene_name "ENSCGRG00001016948.1"; oId "ENSCGRT00001020937.1"; nearest_ref "ENSCGRT00001020937.1"; class_code "="; tss_id "TSS18780"; p_id "P12603";
LT883672v1	Cufflinks	exon	66368175	66368270	.	-	.	gene_id "XLOC_014366"; transcript_id "TCONS_00025328"; exon_number "9"; gene_name "ENSCGRG00001016948.1"; oId "CUFF.12160.3"; nearest_ref "ENSCGRT00001020937.1"; class_code "j"; tss_id "TSS18779";
LT883672v1	Cufflinks	exon	66368808	66368991	.	-	.	gene_id "XLOC_014366"; transcript_id "TCONS_00025326"; exon_number "9"; gene_name "ENSCGRG00001016948.1"; oId "CUFF.12160.1"; nearest_ref "ENSCGRT00001020937.1"; class_code "j"; tss_id "TSS18779";
LT883672v1	Cufflinks	exon	66368808	66368991	.	-	.	gene_id "XLOC_014366"; transcript_id "TCONS_00025327"; exon_number "21"; gene_name "ENSCGRG00001016948.1"; oId "ENSCGRT00001020937.1"; nearest_ref "ENSCGRT00001020937.1"; class_code "="; tss_id "TSS18780"; p_id "P12603";
LT883672v1	Cufflinks	exon	66368808	66368991	.	-	.	gene_id "XLOC_014366"; transcript_id "TCONS_00025328"; exon_number "10"; gene_name "ENSCGRG00001016948.1"; oId "CUFF.12160.3"; nearest_ref "ENSCGRT00001020937.1"; class_code "j"; tss_id "TSS18779";
LT883672v1	Cufflinks	exon	66372494	66372567	.	-	.	gene_id "XLOC_014366"; transcript_id "TCONS_00025326"; exon_number "10"; gene_name "ENSCGRG00001016948.1"; oId "CUFF.12160.1"; nearest_ref "ENSCGRT00001020937.1"; class_code "j"; tss_id "TSS18779";
LT883672v1	Cufflinks	exon	66372494	66372567	.	-	.	gene_id "XLOC_014366"; transcript_id "TCONS_00025328"; exon_number "11"; gene_name "ENSCGRG00001016948.1"; oId "CUFF.12160.3"; nearest_ref "ENSCGRT00001020937.1"; class_code "j"; tss_id "TSS18779";
LT883672v1	Cufflinks	exon	66373473	66373672	.	+	.	gene_id "XLOC_013966"; transcript_id "TCONS_00024648"; exon_number "1"; gene_name "ENSCGRG00001016220.1"; oId "CUFF.12162.1"; nearest_ref "ENSCGRT00001019925.1"; class_code "="; tss_id "TSS18265"; p_id "P12220";
LT883672v1	Cufflinks	exon	66373517	66373672	.	+	.	gene_id "XLOC_013966"; transcript_id "TCONS_00024649"; exon_number "1"; gene_name "ENSCGRG00001016220.1"; oId "CUFF.12162.2"; nearest_ref "ENSCGRT00001019925.1"; class_code "j"; tss_id "TSS18265";
LT883672v1	Cufflinks	exon	66373596	66373672	.	+	.	gene_id "XLOC_013966"; transcript_id "TCONS_00024650"; exon_number "1"; gene_name "ENSCGRG00001016220.1"; oId "ENSCGRT00001019931.1"; nearest_ref "ENSCGRT00001019931.1"; class_code "="; tss_id "TSS18266"; p_id "P12221";
LT883672v1	Cufflinks	exon	66373596	66373672	.	+	.	gene_id "XLOC_013966"; transcript_id "TCONS_00024651"; exon_number "1"; gene_name "ENSCGRG00001016220.1"; oId "ENSCGRT00001019929.1"; nearest_ref "ENSCGRT00001019929.1"; class_code "="; tss_id "TSS18266"; p_id "P12222";
LT883672v1	Cufflinks	exon	66373596	66373672	.	+	.	gene_id "XLOC_013966"; transcript_id "TCONS_00024652"; exon_number "1"; gene_name "ENSCGRG00001016220.1"; oId "ENSCGRT00001019925.1"; contained_in "TCONS_00024649"; nearest_ref "ENSCGRT00001019925.1"; class_code "="; tss_id "TSS18266"; p_id "P12220";
LT883672v1	Cufflinks	exon	66377686	66377852	.	+	.	gene_id "XLOC_013966"; transcript_id "TCONS_00024648"; exon_number "2"; gene_name "ENSCGRG00001016220.1"; oId "CUFF.12162.1"; nearest_ref "ENSCGRT00001019925.1"; class_code "="; tss_id "TSS18265"; p_id "P12220";
LT883672v1	Cufflinks	exon	66377686	66377852	.	+	.	gene_id "XLOC_013966"; transcript_id "TCONS_00024649"; exon_number "2"; gene_name "ENSCGRG00001016220.1"; oId "CUFF.12162.2"; nearest_ref "ENSCGRT00001019925.1"; class_code "j"; tss_id "TSS18265";
LT883672v1	Cufflinks	exon	66377686	66377852	.	+	.	gene_id "XLOC_013966"; transcript_id "TCONS_00024650"; exon_number "2"; gene_name "ENSCGRG00001016220.1"; oId "ENSCGRT00001019931.1"; nearest_ref "ENSCGRT00001019931.1"; class_code "="; tss_id "TSS18266"; p_id "P12221";
LT883672v1	Cufflinks	exon	66377686	66377852	.	+	.	gene_id "XLOC_013966"; transcript_id "TCONS_00024651"; exon_number "2"; gene_name "ENSCGRG00001016220.1"; oId "ENSCGRT00001019929.1"; nearest_ref "ENSCGRT00001019929.1"; class_code "="; tss_id "TSS18266"; p_id "P12222";
LT883672v1	Cufflinks	exon	66377686	66377852	.	+	.	gene_id "XLOC_013966"; transcript_id "TCONS_00024652"; exon_number "2"; gene_name "ENSCGRG00001016220.1"; oId "ENSCGRT00001019925.1"; contained_in "TCONS_00024649"; nearest_ref "ENSCGRT00001019925.1"; class_code "="; tss_id "TSS18266"; p_id "P12220";
LT883672v1	Cufflinks	exon	66379998	66385976	.	+	.	gene_id "XLOC_013966"; transcript_id "TCONS_00024648"; exon_number "3"; gene_name "ENSCGRG00001016220.1"; oId "CUFF.12162.1"; nearest_ref "ENSCGRT00001019925.1"; class_code "="; tss_id "TSS18265"; p_id "P12220";
LT883672v1	Cufflinks	exon	66379998	66385976	.	+	.	gene_id "XLOC_013966"; transcript_id "TCONS_00024649"; exon_number "3"; gene_name "ENSCGRG00001016220.1"; oId "CUFF.12162.2"; nearest_ref "ENSCGRT00001019925.1"; class_code "j"; tss_id "TSS18265";
LT883672v1	Cufflinks	exon	66379998	66385976	.	+	.	gene_id "XLOC_013966"; transcript_id "TCONS_00024650"; exon_number "3"; gene_name "ENSCGRG00001016220.1"; oId "ENSCGRT00001019931.1"; nearest_ref "ENSCGRT00001019931.1"; class_code "="; tss_id "TSS18266"; p_id "P12221";
LT883672v1	Cufflinks	exon	66379998	66385976	.	+	.	gene_id "XLOC_013966"; transcript_id "TCONS_00024652"; exon_number "3"; gene_name "ENSCGRG00001016220.1"; oId "ENSCGRT00001019925.1"; contained_in "TCONS_00024649"; nearest_ref "ENSCGRT00001019925.1"; class_code "="; tss_id "TSS18266"; p_id "P12220";
LT883672v1	Cufflinks	exon	66387654	66387814	.	+	.	gene_id "XLOC_013966"; transcript_id "TCONS_00024648"; exon_number "4"; gene_name "ENSCGRG00001016220.1"; oId "CUFF.12162.1"; nearest_ref "ENSCGRT00001019925.1"; class_code "="; tss_id "TSS18265"; p_id "P12220";
LT883672v1	Cufflinks	exon	66387654	66387814	.	+	.	gene_id "XLOC_013966"; transcript_id "TCONS_00024649"; exon_number "4"; gene_name "ENSCGRG00001016220.1"; oId "CUFF.12162.2"; nearest_ref "ENSCGRT00001019925.1"; class_code "j"; tss_id "TSS18265";
LT883672v1	Cufflinks	exon	66387654	66387814	.	+	.	gene_id "XLOC_013966"; transcript_id "TCONS_00024650"; exon_number "4"; gene_name "ENSCGRG00001016220.1"; oId "ENSCGRT00001019931.1"; nearest_ref "ENSCGRT00001019931.1"; class_code "="; tss_id "TSS18266"; p_id "P12221";
LT883672v1	Cufflinks	exon	66387654	66387814	.	+	.	gene_id "XLOC_013966"; transcript_id "TCONS_00024651"; exon_number "3"; gene_name "ENSCGRG00001016220.1"; oId "ENSCGRT00001019929.1"; nearest_ref "ENSCGRT00001019929.1"; class_code "="; tss_id "TSS18266"; p_id "P12222";
LT883672v1	Cufflinks	exon	66387654	66387814	.	+	.	gene_id "XLOC_013966"; transcript_id "TCONS_00024652"; exon_number "4"; gene_name "ENSCGRG00001016220.1"; oId "ENSCGRT00001019925.1"; contained_in "TCONS_00024649"; nearest_ref "ENSCGRT00001019925.1"; class_code "="; tss_id "TSS18266"; p_id "P12220";
LT883672v1	Cufflinks	exon	66389802	66389948	.	+	.	gene_id "XLOC_013966"; transcript_id "TCONS_00024648"; exon_number "5"; gene_name "ENSCGRG00001016220.1"; oId "CUFF.12162.1"; nearest_ref "ENSCGRT00001019925.1"; class_code "="; tss_id "TSS18265"; p_id "P12220";
LT883672v1	Cufflinks	exon	66389802	66389948	.	+	.	gene_id "XLOC_013966"; transcript_id "TCONS_00024649"; exon_number "5"; gene_name "ENSCGRG00001016220.1"; oId "CUFF.12162.2"; nearest_ref "ENSCGRT00001019925.1"; class_code "j"; tss_id "TSS18265";
LT883672v1	Cufflinks	exon	66389802	66389948	.	+	.	gene_id "XLOC_013966"; transcript_id "TCONS_00024650"; exon_number "5"; gene_name "ENSCGRG00001016220.1"; oId "ENSCGRT00001019931.1"; nearest_ref "ENSCGRT00001019931.1"; class_code "="; tss_id "TSS18266"; p_id "P12221";
LT883672v1	Cufflinks	exon	66389802	66389948	.	+	.	gene_id "XLOC_013966"; transcript_id "TCONS_00024651"; exon_number "4"; gene_name "ENSCGRG00001016220.1"; oId "ENSCGRT00001019929.1"; nearest_ref "ENSCGRT00001019929.1"; class_code "="; tss_id "TSS18266"; p_id "P12222";
LT883672v1	Cufflinks	exon	66389802	66389948	.	+	.	gene_id "XLOC_013966"; transcript_id "TCONS_00024652"; exon_number "5"; gene_name "ENSCGRG00001016220.1"; oId "ENSCGRT00001019925.1"; contained_in "TCONS_00024649"; nearest_ref "ENSCGRT00001019925.1"; class_code "="; tss_id "TSS18266"; p_id "P12220";
LT883672v1	Cufflinks	exon	66390222	66390410	.	+	.	gene_id "XLOC_013966"; transcript_id "TCONS_00024648"; exon_number "6"; gene_name "ENSCGRG00001016220.1"; oId "CUFF.12162.1"; nearest_ref "ENSCGRT00001019925.1"; class_code "="; tss_id "TSS18265"; p_id "P12220";
LT883672v1	Cufflinks	exon	66390222	66390410	.	+	.	gene_id "XLOC_013966"; transcript_id "TCONS_00024649"; exon_number "6"; gene_name "ENSCGRG00001016220.1"; oId "CUFF.12162.2"; nearest_ref "ENSCGRT00001019925.1"; class_code "j"; tss_id "TSS18265";
LT883672v1	Cufflinks	exon	66390222	66390410	.	+	.	gene_id "XLOC_013966"; transcript_id "TCONS_00024650"; exon_number "6"; gene_name "ENSCGRG00001016220.1"; oId "ENSCGRT00001019931.1"; nearest_ref "ENSCGRT00001019931.1"; class_code "="; tss_id "TSS18266"; p_id "P12221";
LT883672v1	Cufflinks	exon	66390222	66390410	.	+	.	gene_id "XLOC_013966"; transcript_id "TCONS_00024651"; exon_number "5"; gene_name "ENSCGRG00001016220.1"; oId "ENSCGRT00001019929.1"; nearest_ref "ENSCGRT00001019929.1"; class_code "="; tss_id "TSS18266"; p_id "P12222";
LT883672v1	Cufflinks	exon	66390222	66390410	.	+	.	gene_id "XLOC_013966"; transcript_id "TCONS_00024652"; exon_number "6"; gene_name "ENSCGRG00001016220.1"; oId "ENSCGRT00001019925.1"; contained_in "TCONS_00024649"; nearest_ref "ENSCGRT00001019925.1"; class_code "="; tss_id "TSS18266"; p_id "P12220";
LT883672v1	Cufflinks	exon	66390507	66390761	.	+	.	gene_id "XLOC_013966"; transcript_id "TCONS_00024650"; exon_number "7"; gene_name "ENSCGRG00001016220.1"; oId "ENSCGRT00001019931.1"; nearest_ref "ENSCGRT00001019931.1"; class_code "="; tss_id "TSS18266"; p_id "P12221";
LT883672v1	Cufflinks	exon	66396766	66396876	.	+	.	gene_id "XLOC_013966"; transcript_id "TCONS_00024648"; exon_number "7"; gene_name "ENSCGRG00001016220.1"; oId "CUFF.12162.1"; nearest_ref "ENSCGRT00001019925.1"; class_code "="; tss_id "TSS18265"; p_id "P12220";
LT883672v1	Cufflinks	exon	66396766	66396876	.	+	.	gene_id "XLOC_013966"; transcript_id "TCONS_00024649"; exon_number "7"; gene_name "ENSCGRG00001016220.1"; oId "CUFF.12162.2"; nearest_ref "ENSCGRT00001019925.1"; class_code "j"; tss_id "TSS18265";
LT883672v1	Cufflinks	exon	66396766	66396876	.	+	.	gene_id "XLOC_013966"; transcript_id "TCONS_00024651"; exon_number "6"; gene_name "ENSCGRG00001016220.1"; oId "ENSCGRT00001019929.1"; nearest_ref "ENSCGRT00001019929.1"; class_code "="; tss_id "TSS18266"; p_id "P12222";
LT883672v1	Cufflinks	exon	66396766	66396876	.	+	.	gene_id "XLOC_013966"; transcript_id "TCONS_00024652"; exon_number "7"; gene_name "ENSCGRG00001016220.1"; oId "ENSCGRT00001019925.1"; contained_in "TCONS_00024649"; nearest_ref "ENSCGRT00001019925.1"; class_code "="; tss_id "TSS18266"; p_id "P12220";
LT883672v1	Cufflinks	exon	66397867	66397983	.	+	.	gene_id "XLOC_013966"; transcript_id "TCONS_00024648"; exon_number "8"; gene_name "ENSCGRG00001016220.1"; oId "CUFF.12162.1"; nearest_ref "ENSCGRT00001019925.1"; class_code "="; tss_id "TSS18265"; p_id "P12220";
LT883672v1	Cufflinks	exon	66397867	66397983	.	+	.	gene_id "XLOC_013966"; transcript_id "TCONS_00024649"; exon_number "8"; gene_name "ENSCGRG00001016220.1"; oId "CUFF.12162.2"; nearest_ref "ENSCGRT00001019925.1"; class_code "j"; tss_id "TSS18265";
LT883672v1	Cufflinks	exon	66397867	66397983	.	+	.	gene_id "XLOC_013966"; transcript_id "TCONS_00024651"; exon_number "7"; gene_name "ENSCGRG00001016220.1"; oId "ENSCGRT00001019929.1"; nearest_ref "ENSCGRT00001019929.1"; class_code "="; tss_id "TSS18266"; p_id "P12222";
LT883672v1	Cufflinks	exon	66397867	66397983	.	+	.	gene_id "XLOC_013966"; transcript_id "TCONS_00024652"; exon_number "8"; gene_name "ENSCGRG00001016220.1"; oId "ENSCGRT00001019925.1"; contained_in "TCONS_00024649"; nearest_ref "ENSCGRT00001019925.1"; class_code "="; tss_id "TSS18266"; p_id "P12220";
LT883672v1	Cufflinks	exon	66401764	66401911	.	+	.	gene_id "XLOC_013966"; transcript_id "TCONS_00024648"; exon_number "9"; gene_name "ENSCGRG00001016220.1"; oId "CUFF.12162.1"; nearest_ref "ENSCGRT00001019925.1"; class_code "="; tss_id "TSS18265"; p_id "P12220";
LT883672v1	Cufflinks	exon	66401764	66401911	.	+	.	gene_id "XLOC_013966"; transcript_id "TCONS_00024649"; exon_number "9"; gene_name "ENSCGRG00001016220.1"; oId "CUFF.12162.2"; nearest_ref "ENSCGRT00001019925.1"; class_code "j"; tss_id "TSS18265";
LT883672v1	Cufflinks	exon	66401764	66401911	.	+	.	gene_id "XLOC_013966"; transcript_id "TCONS_00024651"; exon_number "8"; gene_name "ENSCGRG00001016220.1"; oId "ENSCGRT00001019929.1"; nearest_ref "ENSCGRT00001019929.1"; class_code "="; tss_id "TSS18266"; p_id "P12222";
LT883672v1	Cufflinks	exon	66401764	66401911	.	+	.	gene_id "XLOC_013966"; transcript_id "TCONS_00024652"; exon_number "9"; gene_name "ENSCGRG00001016220.1"; oId "ENSCGRT00001019925.1"; contained_in "TCONS_00024649"; nearest_ref "ENSCGRT00001019925.1"; class_code "="; tss_id "TSS18266"; p_id "P12220";
LT883672v1	Cufflinks	exon	66404010	66404081	.	+	.	gene_id "XLOC_013966"; transcript_id "TCONS_00024648"; exon_number "10"; gene_name "ENSCGRG00001016220.1"; oId "CUFF.12162.1"; nearest_ref "ENSCGRT00001019925.1"; class_code "="; tss_id "TSS18265"; p_id "P12220";
LT883672v1	Cufflinks	exon	66404010	66404081	.	+	.	gene_id "XLOC_013966"; transcript_id "TCONS_00024649"; exon_number "10"; gene_name "ENSCGRG00001016220.1"; oId "CUFF.12162.2"; nearest_ref "ENSCGRT00001019925.1"; class_code "j"; tss_id "TSS18265";
LT883672v1	Cufflinks	exon	66404010	66404081	.	+	.	gene_id "XLOC_013966"; transcript_id "TCONS_00024651"; exon_number "9"; gene_name "ENSCGRG00001016220.1"; oId "ENSCGRT00001019929.1"; nearest_ref "ENSCGRT00001019929.1"; class_code "="; tss_id "TSS18266"; p_id "P12222";
LT883672v1	Cufflinks	exon	66404010	66404081	.	+	.	gene_id "XLOC_013966"; transcript_id "TCONS_00024652"; exon_number "10"; gene_name "ENSCGRG00001016220.1"; oId "ENSCGRT00001019925.1"; contained_in "TCONS_00024649"; nearest_ref "ENSCGRT00001019925.1"; class_code "="; tss_id "TSS18266"; p_id "P12220";
LT883672v1	Cufflinks	exon	66404196	66404311	.	+	.	gene_id "XLOC_013966"; transcript_id "TCONS_00024648"; exon_number "11"; gene_name "ENSCGRG00001016220.1"; oId "CUFF.12162.1"; nearest_ref "ENSCGRT00001019925.1"; class_code "="; tss_id "TSS18265"; p_id "P12220";
LT883672v1	Cufflinks	exon	66404196	66404311	.	+	.	gene_id "XLOC_013966"; transcript_id "TCONS_00024649"; exon_number "11"; gene_name "ENSCGRG00001016220.1"; oId "CUFF.12162.2"; nearest_ref "ENSCGRT00001019925.1"; class_code "j"; tss_id "TSS18265";
LT883672v1	Cufflinks	exon	66404196	66404311	.	+	.	gene_id "XLOC_013966"; transcript_id "TCONS_00024651"; exon_number "10"; gene_name "ENSCGRG00001016220.1"; oId "ENSCGRT00001019929.1"; nearest_ref "ENSCGRT00001019929.1"; class_code "="; tss_id "TSS18266"; p_id "P12222";
LT883672v1	Cufflinks	exon	66404196	66404311	.	+	.	gene_id "XLOC_013966"; transcript_id "TCONS_00024652"; exon_number "11"; gene_name "ENSCGRG00001016220.1"; oId "ENSCGRT00001019925.1"; contained_in "TCONS_00024649"; nearest_ref "ENSCGRT00001019925.1"; class_code "="; tss_id "TSS18266"; p_id "P12220";
LT883672v1	Cufflinks	exon	66404723	66404782	.	+	.	gene_id "XLOC_013966"; transcript_id "TCONS_00024651"; exon_number "11"; gene_name "ENSCGRG00001016220.1"; oId "ENSCGRT00001019929.1"; nearest_ref "ENSCGRT00001019929.1"; class_code "="; tss_id "TSS18266"; p_id "P12222";
LT883672v1	Cufflinks	exon	66404776	66406620	.	+	.	gene_id "XLOC_013966"; transcript_id "TCONS_00024648"; exon_number "12"; gene_name "ENSCGRG00001016220.1"; oId "CUFF.12162.1"; nearest_ref "ENSCGRT00001019925.1"; class_code "="; tss_id "TSS18265"; p_id "P12220";
LT883672v1	Cufflinks	exon	66404776	66406082	.	+	.	gene_id "XLOC_013966"; transcript_id "TCONS_00024649"; exon_number "12"; gene_name "ENSCGRG00001016220.1"; oId "CUFF.12162.2"; nearest_ref "ENSCGRT00001019925.1"; class_code "j"; tss_id "TSS18265";
LT883672v1	Cufflinks	exon	66404776	66404934	.	+	.	gene_id "XLOC_013966"; transcript_id "TCONS_00024652"; exon_number "12"; gene_name "ENSCGRG00001016220.1"; oId "ENSCGRT00001019925.1"; contained_in "TCONS_00024649"; nearest_ref "ENSCGRT00001019925.1"; class_code "="; tss_id "TSS18266"; p_id "P12220";
LT883672v1	Cufflinks	exon	66406520	66406665	.	-	.	gene_id "XLOC_014367"; transcript_id "TCONS_00025329"; exon_number "1"; gene_name "ENSCGRG00001010184.1"; oId "ENSCGRT00001011891.1"; nearest_ref "ENSCGRT00001011891.1"; class_code "="; tss_id "TSS18781"; p_id "P12604";
LT883672v1	Cufflinks	exon	66406528	66406665	.	-	.	gene_id "XLOC_014367"; transcript_id "TCONS_00025330"; exon_number "1"; gene_name "ENSCGRG00001010184.1"; oId "ENSCGRT00001011898.1"; nearest_ref "ENSCGRT00001011898.1"; class_code "="; tss_id "TSS18781"; p_id "P12605";
LT883672v1	Cufflinks	exon	66407413	66407625	.	-	.	gene_id "XLOC_014367"; transcript_id "TCONS_00025329"; exon_number "2"; gene_name "ENSCGRG00001010184.1"; oId "ENSCGRT00001011891.1"; nearest_ref "ENSCGRT00001011891.1"; class_code "="; tss_id "TSS18781"; p_id "P12604";
LT883672v1	Cufflinks	exon	66409211	66409409	.	-	.	gene_id "XLOC_014367"; transcript_id "TCONS_00025329"; exon_number "3"; gene_name "ENSCGRG00001010184.1"; oId "ENSCGRT00001011891.1"; nearest_ref "ENSCGRT00001011891.1"; class_code "="; tss_id "TSS18781"; p_id "P12604";
LT883672v1	Cufflinks	exon	66409211	66409409	.	-	.	gene_id "XLOC_014367"; transcript_id "TCONS_00025330"; exon_number "2"; gene_name "ENSCGRG00001010184.1"; oId "ENSCGRT00001011898.1"; nearest_ref "ENSCGRT00001011898.1"; class_code "="; tss_id "TSS18781"; p_id "P12605";
LT883672v1	Cufflinks	exon	66409710	66409814	.	-	.	gene_id "XLOC_014367"; transcript_id "TCONS_00025329"; exon_number "4"; gene_name "ENSCGRG00001010184.1"; oId "ENSCGRT00001011891.1"; nearest_ref "ENSCGRT00001011891.1"; class_code "="; tss_id "TSS18781"; p_id "P12604";
LT883672v1	Cufflinks	exon	66409710	66409814	.	-	.	gene_id "XLOC_014367"; transcript_id "TCONS_00025330"; exon_number "3"; gene_name "ENSCGRG00001010184.1"; oId "ENSCGRT00001011898.1"; nearest_ref "ENSCGRT00001011898.1"; class_code "="; tss_id "TSS18781"; p_id "P12605";
LT883672v1	Cufflinks	exon	66409938	66410016	.	-	.	gene_id "XLOC_014367"; transcript_id "TCONS_00025329"; exon_number "5"; gene_name "ENSCGRG00001010184.1"; oId "ENSCGRT00001011891.1"; nearest_ref "ENSCGRT00001011891.1"; class_code "="; tss_id "TSS18781"; p_id "P12604";
LT883672v1	Cufflinks	exon	66409938	66410016	.	-	.	gene_id "XLOC_014367"; transcript_id "TCONS_00025330"; exon_number "4"; gene_name "ENSCGRG00001010184.1"; oId "ENSCGRT00001011898.1"; nearest_ref "ENSCGRT00001011898.1"; class_code "="; tss_id "TSS18781"; p_id "P12605";
LT883672v1	Cufflinks	exon	66410832	66411010	.	-	.	gene_id "XLOC_014367"; transcript_id "TCONS_00025329"; exon_number "6"; gene_name "ENSCGRG00001010184.1"; oId "ENSCGRT00001011891.1"; nearest_ref "ENSCGRT00001011891.1"; class_code "="; tss_id "TSS18781"; p_id "P12604";
LT883672v1	Cufflinks	exon	66410832	66411010	.	-	.	gene_id "XLOC_014367"; transcript_id "TCONS_00025330"; exon_number "5"; gene_name "ENSCGRG00001010184.1"; oId "ENSCGRT00001011898.1"; nearest_ref "ENSCGRT00001011898.1"; class_code "="; tss_id "TSS18781"; p_id "P12605";
LT883672v1	Cufflinks	exon	66410871	66410894	.	+	.	gene_id "XLOC_013966"; transcript_id "TCONS_00024649"; exon_number "13"; gene_name "ENSCGRG00001016220.1"; oId "CUFF.12162.2"; nearest_ref "ENSCGRT00001019925.1"; class_code "j"; tss_id "TSS18265";
LT883672v1	Cufflinks	exon	66411485	66411663	.	-	.	gene_id "XLOC_014367"; transcript_id "TCONS_00025329"; exon_number "7"; gene_name "ENSCGRG00001010184.1"; oId "ENSCGRT00001011891.1"; nearest_ref "ENSCGRT00001011891.1"; class_code "="; tss_id "TSS18781"; p_id "P12604";
LT883672v1	Cufflinks	exon	66411485	66411663	.	-	.	gene_id "XLOC_014367"; transcript_id "TCONS_00025330"; exon_number "6"; gene_name "ENSCGRG00001010184.1"; oId "ENSCGRT00001011898.1"; nearest_ref "ENSCGRT00001011898.1"; class_code "="; tss_id "TSS18781"; p_id "P12605";
LT883672v1	Cufflinks	exon	66412159	66412167	.	+	.	gene_id "XLOC_013964"; transcript_id "TCONS_00024646"; exon_number "2"; gene_name "ENSCGRG00001016220.1"; oId "CUFF.12156.1"; nearest_ref "ENSCGRT00001019925.1"; class_code "o"; tss_id "TSS18263";
LT883672v1	Cufflinks	exon	66413360	66413563	.	-	.	gene_id "XLOC_014367"; transcript_id "TCONS_00025329"; exon_number "8"; gene_name "ENSCGRG00001010184.1"; oId "ENSCGRT00001011891.1"; nearest_ref "ENSCGRT00001011891.1"; class_code "="; tss_id "TSS18781"; p_id "P12604";
LT883672v1	Cufflinks	exon	66413360	66413563	.	-	.	gene_id "XLOC_014367"; transcript_id "TCONS_00025330"; exon_number "7"; gene_name "ENSCGRG00001010184.1"; oId "ENSCGRT00001011898.1"; nearest_ref "ENSCGRT00001011898.1"; class_code "="; tss_id "TSS18781"; p_id "P12605";
LT883672v1	Cufflinks	exon	66414926	66415003	.	-	.	gene_id "XLOC_014367"; transcript_id "TCONS_00025329"; exon_number "9"; gene_name "ENSCGRG00001010184.1"; oId "ENSCGRT00001011891.1"; nearest_ref "ENSCGRT00001011891.1"; class_code "="; tss_id "TSS18781"; p_id "P12604";
LT883672v1	Cufflinks	exon	66414926	66415003	.	-	.	gene_id "XLOC_014367"; transcript_id "TCONS_00025330"; exon_number "8"; gene_name "ENSCGRG00001010184.1"; oId "ENSCGRT00001011898.1"; nearest_ref "ENSCGRT00001011898.1"; class_code "="; tss_id "TSS18781"; p_id "P12605";
LT883672v1	Cufflinks	exon	66415494	66415865	.	-	.	gene_id "XLOC_014367"; transcript_id "TCONS_00025329"; exon_number "10"; gene_name "ENSCGRG00001010184.1"; oId "ENSCGRT00001011891.1"; nearest_ref "ENSCGRT00001011891.1"; class_code "="; tss_id "TSS18781"; p_id "P12604";
LT883672v1	Cufflinks	exon	66415494	66415802	.	-	.	gene_id "XLOC_014367"; transcript_id "TCONS_00025330"; exon_number "9"; gene_name "ENSCGRG00001010184.1"; oId "ENSCGRT00001011898.1"; nearest_ref "ENSCGRT00001011898.1"; class_code "="; tss_id "TSS18781"; p_id "P12605";
LT883672v1	Cufflinks	exon	66416070	66416962	.	-	.	gene_id "XLOC_014368"; transcript_id "TCONS_00025333"; exon_number "1"; gene_name "ENSCGRG00001000602.1"; oId "ENSCGRT00001000800.1"; nearest_ref "ENSCGRT00001000800.1"; class_code "="; tss_id "TSS18782"; p_id "P12607";
LT883672v1	Cufflinks	exon	66416070	66416962	.	-	.	gene_id "XLOC_014368"; transcript_id "TCONS_00025332"; exon_number "1"; gene_name "ENSCGRG00001000602.1"; oId "CUFF.12167.3"; nearest_ref "ENSCGRT00001000800.1"; class_code "j"; tss_id "TSS18782";
LT883672v1	Cufflinks	exon	66416070	66416962	.	-	.	gene_id "XLOC_014368"; transcript_id "TCONS_00025331"; exon_number "1"; gene_name "ENSCGRG00001000602.1"; oId "CUFF.12167.2"; nearest_ref "ENSCGRT00001000800.1"; class_code "j"; tss_id "TSS18782";
LT883672v1	Cufflinks	exon	66416856	66416962	.	-	.	gene_id "XLOC_014368"; transcript_id "TCONS_00025334"; exon_number "1"; gene_name "ENSCGRG00001000602.1"; oId "ENSCGRT00001000806.1"; contained_in "TCONS_00025332"; nearest_ref "ENSCGRT00001000806.1"; class_code "="; tss_id "TSS18783"; p_id "P12608";
LT883672v1	Cufflinks	exon	66416863	66416962	.	-	.	gene_id "XLOC_014368"; transcript_id "TCONS_00025335"; exon_number "1"; gene_name "ENSCGRG00001000602.1"; oId "ENSCGRT00001000810.1"; contained_in "TCONS_00025331"; nearest_ref "ENSCGRT00001000810.1"; class_code "="; tss_id "TSS18783"; p_id "P12606";
LT883672v1	Cufflinks	exon	66417985	66418030	.	-	.	gene_id "XLOC_014368"; transcript_id "TCONS_00025333"; exon_number "2"; gene_name "ENSCGRG00001000602.1"; oId "ENSCGRT00001000800.1"; nearest_ref "ENSCGRT00001000800.1"; class_code "="; tss_id "TSS18782"; p_id "P12607";
LT883672v1	Cufflinks	exon	66417985	66418030	.	-	.	gene_id "XLOC_014368"; transcript_id "TCONS_00025331"; exon_number "2"; gene_name "ENSCGRG00001000602.1"; oId "CUFF.12167.2"; nearest_ref "ENSCGRT00001000800.1"; class_code "j"; tss_id "TSS18782";
LT883672v1	Cufflinks	exon	66417985	66418030	.	-	.	gene_id "XLOC_014368"; transcript_id "TCONS_00025335"; exon_number "2"; gene_name "ENSCGRG00001000602.1"; oId "ENSCGRT00001000810.1"; contained_in "TCONS_00025331"; nearest_ref "ENSCGRT00001000810.1"; class_code "="; tss_id "TSS18783"; p_id "P12606";
LT883672v1	Cufflinks	exon	66419421	66419526	.	-	.	gene_id "XLOC_014368"; transcript_id "TCONS_00025333"; exon_number "3"; gene_name "ENSCGRG00001000602.1"; oId "ENSCGRT00001000800.1"; nearest_ref "ENSCGRT00001000800.1"; class_code "="; tss_id "TSS18782"; p_id "P12607";
LT883672v1	Cufflinks	exon	66419421	66419526	.	-	.	gene_id "XLOC_014368"; transcript_id "TCONS_00025331"; exon_number "3"; gene_name "ENSCGRG00001000602.1"; oId "CUFF.12167.2"; nearest_ref "ENSCGRT00001000800.1"; class_code "j"; tss_id "TSS18782";
LT883672v1	Cufflinks	exon	66419421	66419526	.	-	.	gene_id "XLOC_014368"; transcript_id "TCONS_00025335"; exon_number "3"; gene_name "ENSCGRG00001000602.1"; oId "ENSCGRT00001000810.1"; contained_in "TCONS_00025331"; nearest_ref "ENSCGRT00001000810.1"; class_code "="; tss_id "TSS18783"; p_id "P12606";
LT883672v1	Cufflinks	exon	66420565	66420683	.	-	.	gene_id "XLOC_014368"; transcript_id "TCONS_00025333"; exon_number "4"; gene_name "ENSCGRG00001000602.1"; oId "ENSCGRT00001000800.1"; nearest_ref "ENSCGRT00001000800.1"; class_code "="; tss_id "TSS18782"; p_id "P12607";
LT883672v1	Cufflinks	exon	66420565	66420683	.	-	.	gene_id "XLOC_014368"; transcript_id "TCONS_00025331"; exon_number "4"; gene_name "ENSCGRG00001000602.1"; oId "CUFF.12167.2"; nearest_ref "ENSCGRT00001000800.1"; class_code "j"; tss_id "TSS18782";
LT883672v1	Cufflinks	exon	66420565	66420683	.	-	.	gene_id "XLOC_014368"; transcript_id "TCONS_00025335"; exon_number "4"; gene_name "ENSCGRG00001000602.1"; oId "ENSCGRT00001000810.1"; contained_in "TCONS_00025331"; nearest_ref "ENSCGRT00001000810.1"; class_code "="; tss_id "TSS18783"; p_id "P12606";
LT883672v1	Cufflinks	exon	66421481	66421499	.	-	.	gene_id "XLOC_014368"; transcript_id "TCONS_00025336"; exon_number "1"; gene_name "ENSCGRG00001000602.1"; oId "ENSCGRT00001000814.1"; contained_in "TCONS_00025337"; nearest_ref "ENSCGRT00001000814.1"; class_code "="; tss_id "TSS18783"; p_id "P12609";
LT883672v1	Cufflinks	exon	66421481	66421499	.	-	.	gene_id "XLOC_014368"; transcript_id "TCONS_00025337"; exon_number "1"; gene_name "ENSCGRG00001000602.1"; oId "CUFF.12167.6"; nearest_ref "ENSCGRT00001000800.1"; class_code "j"; tss_id "TSS18782";
LT883672v1	Cufflinks	exon	66421815	66421917	.	-	.	gene_id "XLOC_014368"; transcript_id "TCONS_00025336"; exon_number "2"; gene_name "ENSCGRG00001000602.1"; oId "ENSCGRT00001000814.1"; contained_in "TCONS_00025337"; nearest_ref "ENSCGRT00001000814.1"; class_code "="; tss_id "TSS18783"; p_id "P12609";
LT883672v1	Cufflinks	exon	66421815	66421917	.	-	.	gene_id "XLOC_014368"; transcript_id "TCONS_00025337"; exon_number "2"; gene_name "ENSCGRG00001000602.1"; oId "CUFF.12167.6"; nearest_ref "ENSCGRT00001000800.1"; class_code "j"; tss_id "TSS18782";
LT883672v1	Cufflinks	exon	66421819	66421917	.	-	.	gene_id "XLOC_014368"; transcript_id "TCONS_00025333"; exon_number "5"; gene_name "ENSCGRG00001000602.1"; oId "ENSCGRT00001000800.1"; nearest_ref "ENSCGRT00001000800.1"; class_code "="; tss_id "TSS18782"; p_id "P12607";
LT883672v1	Cufflinks	exon	66421819	66421917	.	-	.	gene_id "XLOC_014368"; transcript_id "TCONS_00025331"; exon_number "5"; gene_name "ENSCGRG00001000602.1"; oId "CUFF.12167.2"; nearest_ref "ENSCGRT00001000800.1"; class_code "j"; tss_id "TSS18782";
LT883672v1	Cufflinks	exon	66421819	66421917	.	-	.	gene_id "XLOC_014368"; transcript_id "TCONS_00025335"; exon_number "5"; gene_name "ENSCGRG00001000602.1"; oId "ENSCGRT00001000810.1"; contained_in "TCONS_00025331"; nearest_ref "ENSCGRT00001000810.1"; class_code "="; tss_id "TSS18783"; p_id "P12606";
LT883672v1	Cufflinks	exon	66424810	66424921	.	-	.	gene_id "XLOC_014368"; transcript_id "TCONS_00025333"; exon_number "6"; gene_name "ENSCGRG00001000602.1"; oId "ENSCGRT00001000800.1"; nearest_ref "ENSCGRT00001000800.1"; class_code "="; tss_id "TSS18782"; p_id "P12607";
LT883672v1	Cufflinks	exon	66424810	66424921	.	-	.	gene_id "XLOC_014368"; transcript_id "TCONS_00025332"; exon_number "2"; gene_name "ENSCGRG00001000602.1"; oId "CUFF.12167.3"; nearest_ref "ENSCGRT00001000800.1"; class_code "j"; tss_id "TSS18782";
LT883672v1	Cufflinks	exon	66424810	66424921	.	-	.	gene_id "XLOC_014368"; transcript_id "TCONS_00025331"; exon_number "6"; gene_name "ENSCGRG00001000602.1"; oId "CUFF.12167.2"; nearest_ref "ENSCGRT00001000800.1"; class_code "j"; tss_id "TSS18782";
LT883672v1	Cufflinks	exon	66424810	66424921	.	-	.	gene_id "XLOC_014368"; transcript_id "TCONS_00025334"; exon_number "2"; gene_name "ENSCGRG00001000602.1"; oId "ENSCGRT00001000806.1"; contained_in "TCONS_00025332"; nearest_ref "ENSCGRT00001000806.1"; class_code "="; tss_id "TSS18783"; p_id "P12608";
LT883672v1	Cufflinks	exon	66424810	66424921	.	-	.	gene_id "XLOC_014368"; transcript_id "TCONS_00025335"; exon_number "6"; gene_name "ENSCGRG00001000602.1"; oId "ENSCGRT00001000810.1"; contained_in "TCONS_00025331"; nearest_ref "ENSCGRT00001000810.1"; class_code "="; tss_id "TSS18783"; p_id "P12606";
LT883672v1	Cufflinks	exon	66424810	66424921	.	-	.	gene_id "XLOC_014368"; transcript_id "TCONS_00025336"; exon_number "3"; gene_name "ENSCGRG00001000602.1"; oId "ENSCGRT00001000814.1"; contained_in "TCONS_00025337"; nearest_ref "ENSCGRT00001000814.1"; class_code "="; tss_id "TSS18783"; p_id "P12609";
LT883672v1	Cufflinks	exon	66424810	66424921	.	-	.	gene_id "XLOC_014368"; transcript_id "TCONS_00025337"; exon_number "3"; gene_name "ENSCGRG00001000602.1"; oId "CUFF.12167.6"; nearest_ref "ENSCGRT00001000800.1"; class_code "j"; tss_id "TSS18782";
LT883672v1	Cufflinks	exon	66426026	66426159	.	-	.	gene_id "XLOC_014368"; transcript_id "TCONS_00025333"; exon_number "7"; gene_name "ENSCGRG00001000602.1"; oId "ENSCGRT00001000800.1"; nearest_ref "ENSCGRT00001000800.1"; class_code "="; tss_id "TSS18782"; p_id "P12607";
LT883672v1	Cufflinks	exon	66426026	66426159	.	-	.	gene_id "XLOC_014368"; transcript_id "TCONS_00025332"; exon_number "3"; gene_name "ENSCGRG00001000602.1"; oId "CUFF.12167.3"; nearest_ref "ENSCGRT00001000800.1"; class_code "j"; tss_id "TSS18782";
LT883672v1	Cufflinks	exon	66426026	66426159	.	-	.	gene_id "XLOC_014368"; transcript_id "TCONS_00025331"; exon_number "7"; gene_name "ENSCGRG00001000602.1"; oId "CUFF.12167.2"; nearest_ref "ENSCGRT00001000800.1"; class_code "j"; tss_id "TSS18782";
LT883672v1	Cufflinks	exon	66426026	66426159	.	-	.	gene_id "XLOC_014368"; transcript_id "TCONS_00025334"; exon_number "3"; gene_name "ENSCGRG00001000602.1"; oId "ENSCGRT00001000806.1"; contained_in "TCONS_00025332"; nearest_ref "ENSCGRT00001000806.1"; class_code "="; tss_id "TSS18783"; p_id "P12608";
LT883672v1	Cufflinks	exon	66426026	66426159	.	-	.	gene_id "XLOC_014368"; transcript_id "TCONS_00025335"; exon_number "7"; gene_name "ENSCGRG00001000602.1"; oId "ENSCGRT00001000810.1"; contained_in "TCONS_00025331"; nearest_ref "ENSCGRT00001000810.1"; class_code "="; tss_id "TSS18783"; p_id "P12606";
LT883672v1	Cufflinks	exon	66426026	66426159	.	-	.	gene_id "XLOC_014368"; transcript_id "TCONS_00025336"; exon_number "4"; gene_name "ENSCGRG00001000602.1"; oId "ENSCGRT00001000814.1"; contained_in "TCONS_00025337"; nearest_ref "ENSCGRT00001000814.1"; class_code "="; tss_id "TSS18783"; p_id "P12609";
LT883672v1	Cufflinks	exon	66426026	66426159	.	-	.	gene_id "XLOC_014368"; transcript_id "TCONS_00025337"; exon_number "4"; gene_name "ENSCGRG00001000602.1"; oId "CUFF.12167.6"; nearest_ref "ENSCGRT00001000800.1"; class_code "j"; tss_id "TSS18782";
LT883672v1	Cufflinks	exon	66432696	66432764	.	-	.	gene_id "XLOC_014368"; transcript_id "TCONS_00025333"; exon_number "8"; gene_name "ENSCGRG00001000602.1"; oId "ENSCGRT00001000800.1"; nearest_ref "ENSCGRT00001000800.1"; class_code "="; tss_id "TSS18782"; p_id "P12607";
LT883672v1	Cufflinks	exon	66432696	66432764	.	-	.	gene_id "XLOC_014368"; transcript_id "TCONS_00025331"; exon_number "8"; gene_name "ENSCGRG00001000602.1"; oId "CUFF.12167.2"; nearest_ref "ENSCGRT00001000800.1"; class_code "j"; tss_id "TSS18782";
LT883672v1	Cufflinks	exon	66432696	66432764	.	-	.	gene_id "XLOC_014368"; transcript_id "TCONS_00025335"; exon_number "8"; gene_name "ENSCGRG00001000602.1"; oId "ENSCGRT00001000810.1"; contained_in "TCONS_00025331"; nearest_ref "ENSCGRT00001000810.1"; class_code "="; tss_id "TSS18783"; p_id "P12606";
LT883672v1	Cufflinks	exon	66432696	66432764	.	-	.	gene_id "XLOC_014368"; transcript_id "TCONS_00025336"; exon_number "5"; gene_name "ENSCGRG00001000602.1"; oId "ENSCGRT00001000814.1"; contained_in "TCONS_00025337"; nearest_ref "ENSCGRT00001000814.1"; class_code "="; tss_id "TSS18783"; p_id "P12609";
LT883672v1	Cufflinks	exon	66432696	66432764	.	-	.	gene_id "XLOC_014368"; transcript_id "TCONS_00025337"; exon_number "5"; gene_name "ENSCGRG00001000602.1"; oId "CUFF.12167.6"; nearest_ref "ENSCGRT00001000800.1"; class_code "j"; tss_id "TSS18782";
LT883672v1	Cufflinks	exon	66433917	66433961	.	-	.	gene_id "XLOC_014368"; transcript_id "TCONS_00025333"; exon_number "9"; gene_name "ENSCGRG00001000602.1"; oId "ENSCGRT00001000800.1"; nearest_ref "ENSCGRT00001000800.1"; class_code "="; tss_id "TSS18782"; p_id "P12607";
LT883672v1	Cufflinks	exon	66433917	66433961	.	-	.	gene_id "XLOC_014368"; transcript_id "TCONS_00025336"; exon_number "6"; gene_name "ENSCGRG00001000602.1"; oId "ENSCGRT00001000814.1"; contained_in "TCONS_00025337"; nearest_ref "ENSCGRT00001000814.1"; class_code "="; tss_id "TSS18783"; p_id "P12609";
LT883672v1	Cufflinks	exon	66433917	66433961	.	-	.	gene_id "XLOC_014368"; transcript_id "TCONS_00025337"; exon_number "6"; gene_name "ENSCGRG00001000602.1"; oId "CUFF.12167.6"; nearest_ref "ENSCGRT00001000800.1"; class_code "j"; tss_id "TSS18782";
LT883672v1	Cufflinks	exon	66437992	66438064	.	-	.	gene_id "XLOC_014368"; transcript_id "TCONS_00025333"; exon_number "10"; gene_name "ENSCGRG00001000602.1"; oId "ENSCGRT00001000800.1"; nearest_ref "ENSCGRT00001000800.1"; class_code "="; tss_id "TSS18782"; p_id "P12607";
LT883672v1	Cufflinks	exon	66437992	66438064	.	-	.	gene_id "XLOC_014368"; transcript_id "TCONS_00025332"; exon_number "4"; gene_name "ENSCGRG00001000602.1"; oId "CUFF.12167.3"; nearest_ref "ENSCGRT00001000800.1"; class_code "j"; tss_id "TSS18782";
LT883672v1	Cufflinks	exon	66437992	66438064	.	-	.	gene_id "XLOC_014368"; transcript_id "TCONS_00025331"; exon_number "9"; gene_name "ENSCGRG00001000602.1"; oId "CUFF.12167.2"; nearest_ref "ENSCGRT00001000800.1"; class_code "j"; tss_id "TSS18782";
LT883672v1	Cufflinks	exon	66437992	66438064	.	-	.	gene_id "XLOC_014368"; transcript_id "TCONS_00025334"; exon_number "4"; gene_name "ENSCGRG00001000602.1"; oId "ENSCGRT00001000806.1"; contained_in "TCONS_00025332"; nearest_ref "ENSCGRT00001000806.1"; class_code "="; tss_id "TSS18783"; p_id "P12608";
LT883672v1	Cufflinks	exon	66437992	66438064	.	-	.	gene_id "XLOC_014368"; transcript_id "TCONS_00025335"; exon_number "9"; gene_name "ENSCGRG00001000602.1"; oId "ENSCGRT00001000810.1"; contained_in "TCONS_00025331"; nearest_ref "ENSCGRT00001000810.1"; class_code "="; tss_id "TSS18783"; p_id "P12606";
LT883672v1	Cufflinks	exon	66437992	66438064	.	-	.	gene_id "XLOC_014368"; transcript_id "TCONS_00025336"; exon_number "7"; gene_name "ENSCGRG00001000602.1"; oId "ENSCGRT00001000814.1"; contained_in "TCONS_00025337"; nearest_ref "ENSCGRT00001000814.1"; class_code "="; tss_id "TSS18783"; p_id "P12609";
LT883672v1	Cufflinks	exon	66437992	66438064	.	-	.	gene_id "XLOC_014368"; transcript_id "TCONS_00025337"; exon_number "7"; gene_name "ENSCGRG00001000602.1"; oId "CUFF.12167.6"; nearest_ref "ENSCGRT00001000800.1"; class_code "j"; tss_id "TSS18782";
LT883672v1	Cufflinks	exon	66441477	66441554	.	-	.	gene_id "XLOC_014368"; transcript_id "TCONS_00025333"; exon_number "11"; gene_name "ENSCGRG00001000602.1"; oId "ENSCGRT00001000800.1"; nearest_ref "ENSCGRT00001000800.1"; class_code "="; tss_id "TSS18782"; p_id "P12607";
LT883672v1	Cufflinks	exon	66441477	66441554	.	-	.	gene_id "XLOC_014368"; transcript_id "TCONS_00025332"; exon_number "5"; gene_name "ENSCGRG00001000602.1"; oId "CUFF.12167.3"; nearest_ref "ENSCGRT00001000800.1"; class_code "j"; tss_id "TSS18782";
LT883672v1	Cufflinks	exon	66441477	66441554	.	-	.	gene_id "XLOC_014368"; transcript_id "TCONS_00025331"; exon_number "10"; gene_name "ENSCGRG00001000602.1"; oId "CUFF.12167.2"; nearest_ref "ENSCGRT00001000800.1"; class_code "j"; tss_id "TSS18782";
LT883672v1	Cufflinks	exon	66441477	66441554	.	-	.	gene_id "XLOC_014368"; transcript_id "TCONS_00025334"; exon_number "5"; gene_name "ENSCGRG00001000602.1"; oId "ENSCGRT00001000806.1"; contained_in "TCONS_00025332"; nearest_ref "ENSCGRT00001000806.1"; class_code "="; tss_id "TSS18783"; p_id "P12608";
LT883672v1	Cufflinks	exon	66441477	66441554	.	-	.	gene_id "XLOC_014368"; transcript_id "TCONS_00025335"; exon_number "10"; gene_name "ENSCGRG00001000602.1"; oId "ENSCGRT00001000810.1"; contained_in "TCONS_00025331"; nearest_ref "ENSCGRT00001000810.1"; class_code "="; tss_id "TSS18783"; p_id "P12606";
LT883672v1	Cufflinks	exon	66441477	66441554	.	-	.	gene_id "XLOC_014368"; transcript_id "TCONS_00025336"; exon_number "8"; gene_name "ENSCGRG00001000602.1"; oId "ENSCGRT00001000814.1"; contained_in "TCONS_00025337"; nearest_ref "ENSCGRT00001000814.1"; class_code "="; tss_id "TSS18783"; p_id "P12609";
LT883672v1	Cufflinks	exon	66441477	66441554	.	-	.	gene_id "XLOC_014368"; transcript_id "TCONS_00025337"; exon_number "8"; gene_name "ENSCGRG00001000602.1"; oId "CUFF.12167.6"; nearest_ref "ENSCGRT00001000800.1"; class_code "j"; tss_id "TSS18782";
LT883672v1	Cufflinks	exon	66444607	66444678	.	-	.	gene_id "XLOC_014368"; transcript_id "TCONS_00025333"; exon_number "12"; gene_name "ENSCGRG00001000602.1"; oId "ENSCGRT00001000800.1"; nearest_ref "ENSCGRT00001000800.1"; class_code "="; tss_id "TSS18782"; p_id "P12607";
LT883672v1	Cufflinks	exon	66444607	66444678	.	-	.	gene_id "XLOC_014368"; transcript_id "TCONS_00025332"; exon_number "6"; gene_name "ENSCGRG00001000602.1"; oId "CUFF.12167.3"; nearest_ref "ENSCGRT00001000800.1"; class_code "j"; tss_id "TSS18782";
LT883672v1	Cufflinks	exon	66444607	66444678	.	-	.	gene_id "XLOC_014368"; transcript_id "TCONS_00025331"; exon_number "11"; gene_name "ENSCGRG00001000602.1"; oId "CUFF.12167.2"; nearest_ref "ENSCGRT00001000800.1"; class_code "j"; tss_id "TSS18782";
LT883672v1	Cufflinks	exon	66444607	66444672	.	-	.	gene_id "XLOC_014368"; transcript_id "TCONS_00025334"; exon_number "6"; gene_name "ENSCGRG00001000602.1"; oId "ENSCGRT00001000806.1"; contained_in "TCONS_00025332"; nearest_ref "ENSCGRT00001000806.1"; class_code "="; tss_id "TSS18783"; p_id "P12608";
LT883672v1	Cufflinks	exon	66444607	66444672	.	-	.	gene_id "XLOC_014368"; transcript_id "TCONS_00025335"; exon_number "11"; gene_name "ENSCGRG00001000602.1"; oId "ENSCGRT00001000810.1"; contained_in "TCONS_00025331"; nearest_ref "ENSCGRT00001000810.1"; class_code "="; tss_id "TSS18783"; p_id "P12606";
LT883672v1	Cufflinks	exon	66444607	66444672	.	-	.	gene_id "XLOC_014368"; transcript_id "TCONS_00025336"; exon_number "9"; gene_name "ENSCGRG00001000602.1"; oId "ENSCGRT00001000814.1"; contained_in "TCONS_00025337"; nearest_ref "ENSCGRT00001000814.1"; class_code "="; tss_id "TSS18783"; p_id "P12609";
LT883672v1	Cufflinks	exon	66444607	66444678	.	-	.	gene_id "XLOC_014368"; transcript_id "TCONS_00025337"; exon_number "9"; gene_name "ENSCGRG00001000602.1"; oId "CUFF.12167.6"; nearest_ref "ENSCGRT00001000800.1"; class_code "j"; tss_id "TSS18782";
LT883672v1	Cufflinks	exon	66455348	66455516	.	-	.	gene_id "XLOC_014368"; transcript_id "TCONS_00025333"; exon_number "13"; gene_name "ENSCGRG00001000602.1"; oId "ENSCGRT00001000800.1"; nearest_ref "ENSCGRT00001000800.1"; class_code "="; tss_id "TSS18782"; p_id "P12607";
LT883672v1	Cufflinks	exon	66455348	66455516	.	-	.	gene_id "XLOC_014368"; transcript_id "TCONS_00025332"; exon_number "7"; gene_name "ENSCGRG00001000602.1"; oId "CUFF.12167.3"; nearest_ref "ENSCGRT00001000800.1"; class_code "j"; tss_id "TSS18782";
LT883672v1	Cufflinks	exon	66455348	66455516	.	-	.	gene_id "XLOC_014368"; transcript_id "TCONS_00025331"; exon_number "12"; gene_name "ENSCGRG00001000602.1"; oId "CUFF.12167.2"; nearest_ref "ENSCGRT00001000800.1"; class_code "j"; tss_id "TSS18782";
LT883672v1	Cufflinks	exon	66455348	66455516	.	-	.	gene_id "XLOC_014368"; transcript_id "TCONS_00025337"; exon_number "10"; gene_name "ENSCGRG00001000602.1"; oId "CUFF.12167.6"; nearest_ref "ENSCGRT00001000800.1"; class_code "j"; tss_id "TSS18782";
LT883672v1	Cufflinks	exon	66456719	66456900	.	-	.	gene_id "XLOC_014368"; transcript_id "TCONS_00025333"; exon_number "14"; gene_name "ENSCGRG00001000602.1"; oId "ENSCGRT00001000800.1"; nearest_ref "ENSCGRT00001000800.1"; class_code "="; tss_id "TSS18782"; p_id "P12607";
LT883672v1	Cufflinks	exon	66456719	66456900	.	-	.	gene_id "XLOC_014368"; transcript_id "TCONS_00025332"; exon_number "8"; gene_name "ENSCGRG00001000602.1"; oId "CUFF.12167.3"; nearest_ref "ENSCGRT00001000800.1"; class_code "j"; tss_id "TSS18782";
LT883672v1	Cufflinks	exon	66456719	66456900	.	-	.	gene_id "XLOC_014368"; transcript_id "TCONS_00025331"; exon_number "13"; gene_name "ENSCGRG00001000602.1"; oId "CUFF.12167.2"; nearest_ref "ENSCGRT00001000800.1"; class_code "j"; tss_id "TSS18782";
LT883672v1	Cufflinks	exon	66456719	66456900	.	-	.	gene_id "XLOC_014368"; transcript_id "TCONS_00025337"; exon_number "11"; gene_name "ENSCGRG00001000602.1"; oId "CUFF.12167.6"; nearest_ref "ENSCGRT00001000800.1"; class_code "j"; tss_id "TSS18782";
LT883672v1	Cufflinks	exon	66508320	66508347	.	+	.	gene_id "XLOC_013967"; transcript_id "TCONS_00024654"; exon_number "1"; gene_name "ENSCGRG00001009613.1"; oId "CUFF.12169.6"; nearest_ref "ENSCGRT00001011268.1"; class_code "j"; tss_id "TSS18267";
LT883672v1	Cufflinks	exon	66508320	66508347	.	+	.	gene_id "XLOC_013967"; transcript_id "TCONS_00024653"; exon_number "1"; gene_name "ENSCGRG00001009613.1"; oId "CUFF.12169.4"; nearest_ref "ENSCGRT00001011268.1"; class_code "j"; tss_id "TSS18267";
LT883672v1	Cufflinks	exon	66508320	66508347	.	+	.	gene_id "XLOC_013967"; transcript_id "TCONS_00024655"; exon_number "1"; gene_name "ENSCGRG00001009613.1"; oId "ENSCGRT00001011277.1"; nearest_ref "ENSCGRT00001011277.1"; class_code "="; tss_id "TSS18267"; p_id "P12223";
LT883672v1	Cufflinks	exon	66508320	66508347	.	+	.	gene_id "XLOC_013967"; transcript_id "TCONS_00024657"; exon_number "1"; gene_name "ENSCGRG00001009613.1"; oId "ENSCGRT00001011269.1"; nearest_ref "ENSCGRT00001011269.1"; class_code "="; tss_id "TSS18267"; p_id "P12225";
LT883672v1	Cufflinks	exon	66508320	66508347	.	+	.	gene_id "XLOC_013967"; transcript_id "TCONS_00024656"; exon_number "1"; gene_name "ENSCGRG00001009613.1"; oId "ENSCGRT00001011268.1"; nearest_ref "ENSCGRT00001011268.1"; class_code "="; tss_id "TSS18267"; p_id "P12224";
LT883672v1	Cufflinks	exon	66508320	66508347	.	+	.	gene_id "XLOC_013967"; transcript_id "TCONS_00024660"; exon_number "1"; gene_name "ENSCGRG00001009613.1"; oId "CUFF.12169.8"; nearest_ref "ENSCGRT00001011268.1"; class_code "j"; tss_id "TSS18267";
LT883672v1	Cufflinks	exon	66508320	66508347	.	+	.	gene_id "XLOC_013967"; transcript_id "TCONS_00024659"; exon_number "1"; gene_name "ENSCGRG00001009613.1"; oId "CUFF.12169.7"; nearest_ref "ENSCGRT00001011268.1"; class_code "j"; tss_id "TSS18267";
LT883672v1	Cufflinks	exon	66508320	66508347	.	+	.	gene_id "XLOC_013967"; transcript_id "TCONS_00024658"; exon_number "1"; gene_name "ENSCGRG00001009613.1"; oId "CUFF.12169.5"; nearest_ref "ENSCGRT00001011268.1"; class_code "j"; tss_id "TSS18267";
LT883672v1	Cufflinks	exon	66510748	66510840	.	+	.	gene_id "XLOC_013967"; transcript_id "TCONS_00024654"; exon_number "2"; gene_name "ENSCGRG00001009613.1"; oId "CUFF.12169.6"; nearest_ref "ENSCGRT00001011268.1"; class_code "j"; tss_id "TSS18267";
LT883672v1	Cufflinks	exon	66510748	66510840	.	+	.	gene_id "XLOC_013967"; transcript_id "TCONS_00024653"; exon_number "2"; gene_name "ENSCGRG00001009613.1"; oId "CUFF.12169.4"; nearest_ref "ENSCGRT00001011268.1"; class_code "j"; tss_id "TSS18267";
LT883672v1	Cufflinks	exon	66510748	66510840	.	+	.	gene_id "XLOC_013967"; transcript_id "TCONS_00024655"; exon_number "2"; gene_name "ENSCGRG00001009613.1"; oId "ENSCGRT00001011277.1"; nearest_ref "ENSCGRT00001011277.1"; class_code "="; tss_id "TSS18267"; p_id "P12223";
LT883672v1	Cufflinks	exon	66510748	66510840	.	+	.	gene_id "XLOC_013967"; transcript_id "TCONS_00024657"; exon_number "2"; gene_name "ENSCGRG00001009613.1"; oId "ENSCGRT00001011269.1"; nearest_ref "ENSCGRT00001011269.1"; class_code "="; tss_id "TSS18267"; p_id "P12225";
LT883672v1	Cufflinks	exon	66510748	66510840	.	+	.	gene_id "XLOC_013967"; transcript_id "TCONS_00024656"; exon_number "2"; gene_name "ENSCGRG00001009613.1"; oId "ENSCGRT00001011268.1"; nearest_ref "ENSCGRT00001011268.1"; class_code "="; tss_id "TSS18267"; p_id "P12224";
LT883672v1	Cufflinks	exon	66510748	66510840	.	+	.	gene_id "XLOC_013967"; transcript_id "TCONS_00024660"; exon_number "2"; gene_name "ENSCGRG00001009613.1"; oId "CUFF.12169.8"; nearest_ref "ENSCGRT00001011268.1"; class_code "j"; tss_id "TSS18267";
LT883672v1	Cufflinks	exon	66510748	66510840	.	+	.	gene_id "XLOC_013967"; transcript_id "TCONS_00024659"; exon_number "2"; gene_name "ENSCGRG00001009613.1"; oId "CUFF.12169.7"; nearest_ref "ENSCGRT00001011268.1"; class_code "j"; tss_id "TSS18267";
LT883672v1	Cufflinks	exon	66510748	66510840	.	+	.	gene_id "XLOC_013967"; transcript_id "TCONS_00024658"; exon_number "2"; gene_name "ENSCGRG00001009613.1"; oId "CUFF.12169.5"; nearest_ref "ENSCGRT00001011268.1"; class_code "j"; tss_id "TSS18267";
LT883672v1	Cufflinks	exon	66512020	66512083	.	+	.	gene_id "XLOC_013967"; transcript_id "TCONS_00024654"; exon_number "3"; gene_name "ENSCGRG00001009613.1"; oId "CUFF.12169.6"; nearest_ref "ENSCGRT00001011268.1"; class_code "j"; tss_id "TSS18267";
LT883672v1	Cufflinks	exon	66512020	66512083	.	+	.	gene_id "XLOC_013967"; transcript_id "TCONS_00024653"; exon_number "3"; gene_name "ENSCGRG00001009613.1"; oId "CUFF.12169.4"; nearest_ref "ENSCGRT00001011268.1"; class_code "j"; tss_id "TSS18267";
LT883672v1	Cufflinks	exon	66512020	66512083	.	+	.	gene_id "XLOC_013967"; transcript_id "TCONS_00024655"; exon_number "3"; gene_name "ENSCGRG00001009613.1"; oId "ENSCGRT00001011277.1"; nearest_ref "ENSCGRT00001011277.1"; class_code "="; tss_id "TSS18267"; p_id "P12223";
LT883672v1	Cufflinks	exon	66512020	66512083	.	+	.	gene_id "XLOC_013967"; transcript_id "TCONS_00024657"; exon_number "3"; gene_name "ENSCGRG00001009613.1"; oId "ENSCGRT00001011269.1"; nearest_ref "ENSCGRT00001011269.1"; class_code "="; tss_id "TSS18267"; p_id "P12225";
LT883672v1	Cufflinks	exon	66512020	66512083	.	+	.	gene_id "XLOC_013967"; transcript_id "TCONS_00024656"; exon_number "3"; gene_name "ENSCGRG00001009613.1"; oId "ENSCGRT00001011268.1"; nearest_ref "ENSCGRT00001011268.1"; class_code "="; tss_id "TSS18267"; p_id "P12224";
LT883672v1	Cufflinks	exon	66512020	66512083	.	+	.	gene_id "XLOC_013967"; transcript_id "TCONS_00024660"; exon_number "3"; gene_name "ENSCGRG00001009613.1"; oId "CUFF.12169.8"; nearest_ref "ENSCGRT00001011268.1"; class_code "j"; tss_id "TSS18267";
LT883672v1	Cufflinks	exon	66512020	66512083	.	+	.	gene_id "XLOC_013967"; transcript_id "TCONS_00024659"; exon_number "3"; gene_name "ENSCGRG00001009613.1"; oId "CUFF.12169.7"; nearest_ref "ENSCGRT00001011268.1"; class_code "j"; tss_id "TSS18267";
LT883672v1	Cufflinks	exon	66512020	66512083	.	+	.	gene_id "XLOC_013967"; transcript_id "TCONS_00024658"; exon_number "3"; gene_name "ENSCGRG00001009613.1"; oId "CUFF.12169.5"; nearest_ref "ENSCGRT00001011268.1"; class_code "j"; tss_id "TSS18267";
LT883672v1	Cufflinks	exon	66521044	66521204	.	+	.	gene_id "XLOC_013967"; transcript_id "TCONS_00024654"; exon_number "4"; gene_name "ENSCGRG00001009613.1"; oId "CUFF.12169.6"; nearest_ref "ENSCGRT00001011268.1"; class_code "j"; tss_id "TSS18267";
LT883672v1	Cufflinks	exon	66521044	66521204	.	+	.	gene_id "XLOC_013967"; transcript_id "TCONS_00024653"; exon_number "4"; gene_name "ENSCGRG00001009613.1"; oId "CUFF.12169.4"; nearest_ref "ENSCGRT00001011268.1"; class_code "j"; tss_id "TSS18267";
LT883672v1	Cufflinks	exon	66521044	66521204	.	+	.	gene_id "XLOC_013967"; transcript_id "TCONS_00024655"; exon_number "4"; gene_name "ENSCGRG00001009613.1"; oId "ENSCGRT00001011277.1"; nearest_ref "ENSCGRT00001011277.1"; class_code "="; tss_id "TSS18267"; p_id "P12223";
LT883672v1	Cufflinks	exon	66521044	66521204	.	+	.	gene_id "XLOC_013967"; transcript_id "TCONS_00024657"; exon_number "4"; gene_name "ENSCGRG00001009613.1"; oId "ENSCGRT00001011269.1"; nearest_ref "ENSCGRT00001011269.1"; class_code "="; tss_id "TSS18267"; p_id "P12225";
LT883672v1	Cufflinks	exon	66521044	66521204	.	+	.	gene_id "XLOC_013967"; transcript_id "TCONS_00024656"; exon_number "4"; gene_name "ENSCGRG00001009613.1"; oId "ENSCGRT00001011268.1"; nearest_ref "ENSCGRT00001011268.1"; class_code "="; tss_id "TSS18267"; p_id "P12224";
LT883672v1	Cufflinks	exon	66521044	66521204	.	+	.	gene_id "XLOC_013967"; transcript_id "TCONS_00024660"; exon_number "4"; gene_name "ENSCGRG00001009613.1"; oId "CUFF.12169.8"; nearest_ref "ENSCGRT00001011268.1"; class_code "j"; tss_id "TSS18267";
LT883672v1	Cufflinks	exon	66521044	66521204	.	+	.	gene_id "XLOC_013967"; transcript_id "TCONS_00024659"; exon_number "4"; gene_name "ENSCGRG00001009613.1"; oId "CUFF.12169.7"; nearest_ref "ENSCGRT00001011268.1"; class_code "j"; tss_id "TSS18267";
LT883672v1	Cufflinks	exon	66521044	66521204	.	+	.	gene_id "XLOC_013967"; transcript_id "TCONS_00024658"; exon_number "4"; gene_name "ENSCGRG00001009613.1"; oId "CUFF.12169.5"; nearest_ref "ENSCGRT00001011268.1"; class_code "j"; tss_id "TSS18267";
LT883672v1	Cufflinks	exon	66528508	66528687	.	+	.	gene_id "XLOC_013967"; transcript_id "TCONS_00024654"; exon_number "5"; gene_name "ENSCGRG00001009613.1"; oId "CUFF.12169.6"; nearest_ref "ENSCGRT00001011268.1"; class_code "j"; tss_id "TSS18267";
LT883672v1	Cufflinks	exon	66528508	66528687	.	+	.	gene_id "XLOC_013967"; transcript_id "TCONS_00024653"; exon_number "5"; gene_name "ENSCGRG00001009613.1"; oId "CUFF.12169.4"; nearest_ref "ENSCGRT00001011268.1"; class_code "j"; tss_id "TSS18267";
LT883672v1	Cufflinks	exon	66528508	66528687	.	+	.	gene_id "XLOC_013967"; transcript_id "TCONS_00024655"; exon_number "5"; gene_name "ENSCGRG00001009613.1"; oId "ENSCGRT00001011277.1"; nearest_ref "ENSCGRT00001011277.1"; class_code "="; tss_id "TSS18267"; p_id "P12223";
LT883672v1	Cufflinks	exon	66528508	66528687	.	+	.	gene_id "XLOC_013967"; transcript_id "TCONS_00024657"; exon_number "5"; gene_name "ENSCGRG00001009613.1"; oId "ENSCGRT00001011269.1"; nearest_ref "ENSCGRT00001011269.1"; class_code "="; tss_id "TSS18267"; p_id "P12225";
LT883672v1	Cufflinks	exon	66528508	66528687	.	+	.	gene_id "XLOC_013967"; transcript_id "TCONS_00024656"; exon_number "5"; gene_name "ENSCGRG00001009613.1"; oId "ENSCGRT00001011268.1"; nearest_ref "ENSCGRT00001011268.1"; class_code "="; tss_id "TSS18267"; p_id "P12224";
LT883672v1	Cufflinks	exon	66528508	66528687	.	+	.	gene_id "XLOC_013967"; transcript_id "TCONS_00024660"; exon_number "5"; gene_name "ENSCGRG00001009613.1"; oId "CUFF.12169.8"; nearest_ref "ENSCGRT00001011268.1"; class_code "j"; tss_id "TSS18267";
LT883672v1	Cufflinks	exon	66528508	66528687	.	+	.	gene_id "XLOC_013967"; transcript_id "TCONS_00024659"; exon_number "5"; gene_name "ENSCGRG00001009613.1"; oId "CUFF.12169.7"; nearest_ref "ENSCGRT00001011268.1"; class_code "j"; tss_id "TSS18267";
LT883672v1	Cufflinks	exon	66528508	66528687	.	+	.	gene_id "XLOC_013967"; transcript_id "TCONS_00024658"; exon_number "5"; gene_name "ENSCGRG00001009613.1"; oId "CUFF.12169.5"; nearest_ref "ENSCGRT00001011268.1"; class_code "j"; tss_id "TSS18267";
LT883672v1	Cufflinks	exon	66530047	66530143	.	+	.	gene_id "XLOC_013967"; transcript_id "TCONS_00024654"; exon_number "6"; gene_name "ENSCGRG00001009613.1"; oId "CUFF.12169.6"; nearest_ref "ENSCGRT00001011268.1"; class_code "j"; tss_id "TSS18267";
LT883672v1	Cufflinks	exon	66530047	66530143	.	+	.	gene_id "XLOC_013967"; transcript_id "TCONS_00024653"; exon_number "6"; gene_name "ENSCGRG00001009613.1"; oId "CUFF.12169.4"; nearest_ref "ENSCGRT00001011268.1"; class_code "j"; tss_id "TSS18267";
LT883672v1	Cufflinks	exon	66530047	66530143	.	+	.	gene_id "XLOC_013967"; transcript_id "TCONS_00024655"; exon_number "6"; gene_name "ENSCGRG00001009613.1"; oId "ENSCGRT00001011277.1"; nearest_ref "ENSCGRT00001011277.1"; class_code "="; tss_id "TSS18267"; p_id "P12223";
LT883672v1	Cufflinks	exon	66530047	66530143	.	+	.	gene_id "XLOC_013967"; transcript_id "TCONS_00024657"; exon_number "6"; gene_name "ENSCGRG00001009613.1"; oId "ENSCGRT00001011269.1"; nearest_ref "ENSCGRT00001011269.1"; class_code "="; tss_id "TSS18267"; p_id "P12225";
LT883672v1	Cufflinks	exon	66530047	66530143	.	+	.	gene_id "XLOC_013967"; transcript_id "TCONS_00024656"; exon_number "6"; gene_name "ENSCGRG00001009613.1"; oId "ENSCGRT00001011268.1"; nearest_ref "ENSCGRT00001011268.1"; class_code "="; tss_id "TSS18267"; p_id "P12224";
LT883672v1	Cufflinks	exon	66530047	66530143	.	+	.	gene_id "XLOC_013967"; transcript_id "TCONS_00024660"; exon_number "6"; gene_name "ENSCGRG00001009613.1"; oId "CUFF.12169.8"; nearest_ref "ENSCGRT00001011268.1"; class_code "j"; tss_id "TSS18267";
LT883672v1	Cufflinks	exon	66530047	66530143	.	+	.	gene_id "XLOC_013967"; transcript_id "TCONS_00024659"; exon_number "6"; gene_name "ENSCGRG00001009613.1"; oId "CUFF.12169.7"; nearest_ref "ENSCGRT00001011268.1"; class_code "j"; tss_id "TSS18267";
LT883672v1	Cufflinks	exon	66530047	66530143	.	+	.	gene_id "XLOC_013967"; transcript_id "TCONS_00024658"; exon_number "6"; gene_name "ENSCGRG00001009613.1"; oId "CUFF.12169.5"; nearest_ref "ENSCGRT00001011268.1"; class_code "j"; tss_id "TSS18267";
LT883672v1	Cufflinks	exon	66532757	66532857	.	+	.	gene_id "XLOC_013967"; transcript_id "TCONS_00024654"; exon_number "7"; gene_name "ENSCGRG00001009613.1"; oId "CUFF.12169.6"; nearest_ref "ENSCGRT00001011268.1"; class_code "j"; tss_id "TSS18267";
LT883672v1	Cufflinks	exon	66532757	66532857	.	+	.	gene_id "XLOC_013967"; transcript_id "TCONS_00024653"; exon_number "7"; gene_name "ENSCGRG00001009613.1"; oId "CUFF.12169.4"; nearest_ref "ENSCGRT00001011268.1"; class_code "j"; tss_id "TSS18267";
LT883672v1	Cufflinks	exon	66532757	66532857	.	+	.	gene_id "XLOC_013967"; transcript_id "TCONS_00024655"; exon_number "7"; gene_name "ENSCGRG00001009613.1"; oId "ENSCGRT00001011277.1"; nearest_ref "ENSCGRT00001011277.1"; class_code "="; tss_id "TSS18267"; p_id "P12223";
LT883672v1	Cufflinks	exon	66532757	66532857	.	+	.	gene_id "XLOC_013967"; transcript_id "TCONS_00024657"; exon_number "7"; gene_name "ENSCGRG00001009613.1"; oId "ENSCGRT00001011269.1"; nearest_ref "ENSCGRT00001011269.1"; class_code "="; tss_id "TSS18267"; p_id "P12225";
LT883672v1	Cufflinks	exon	66532757	66532857	.	+	.	gene_id "XLOC_013967"; transcript_id "TCONS_00024656"; exon_number "7"; gene_name "ENSCGRG00001009613.1"; oId "ENSCGRT00001011268.1"; nearest_ref "ENSCGRT00001011268.1"; class_code "="; tss_id "TSS18267"; p_id "P12224";
LT883672v1	Cufflinks	exon	66532757	66532857	.	+	.	gene_id "XLOC_013967"; transcript_id "TCONS_00024660"; exon_number "7"; gene_name "ENSCGRG00001009613.1"; oId "CUFF.12169.8"; nearest_ref "ENSCGRT00001011268.1"; class_code "j"; tss_id "TSS18267";
LT883672v1	Cufflinks	exon	66532757	66532857	.	+	.	gene_id "XLOC_013967"; transcript_id "TCONS_00024659"; exon_number "7"; gene_name "ENSCGRG00001009613.1"; oId "CUFF.12169.7"; nearest_ref "ENSCGRT00001011268.1"; class_code "j"; tss_id "TSS18267";
LT883672v1	Cufflinks	exon	66532757	66532857	.	+	.	gene_id "XLOC_013967"; transcript_id "TCONS_00024658"; exon_number "7"; gene_name "ENSCGRG00001009613.1"; oId "CUFF.12169.5"; nearest_ref "ENSCGRT00001011268.1"; class_code "j"; tss_id "TSS18267";
LT883672v1	Cufflinks	exon	66534876	66534939	.	+	.	gene_id "XLOC_013967"; transcript_id "TCONS_00024654"; exon_number "8"; gene_name "ENSCGRG00001009613.1"; oId "CUFF.12169.6"; nearest_ref "ENSCGRT00001011268.1"; class_code "j"; tss_id "TSS18267";
LT883672v1	Cufflinks	exon	66534876	66534939	.	+	.	gene_id "XLOC_013967"; transcript_id "TCONS_00024653"; exon_number "8"; gene_name "ENSCGRG00001009613.1"; oId "CUFF.12169.4"; nearest_ref "ENSCGRT00001011268.1"; class_code "j"; tss_id "TSS18267";
LT883672v1	Cufflinks	exon	66534876	66534939	.	+	.	gene_id "XLOC_013967"; transcript_id "TCONS_00024655"; exon_number "8"; gene_name "ENSCGRG00001009613.1"; oId "ENSCGRT00001011277.1"; nearest_ref "ENSCGRT00001011277.1"; class_code "="; tss_id "TSS18267"; p_id "P12223";
LT883672v1	Cufflinks	exon	66534876	66534939	.	+	.	gene_id "XLOC_013967"; transcript_id "TCONS_00024657"; exon_number "8"; gene_name "ENSCGRG00001009613.1"; oId "ENSCGRT00001011269.1"; nearest_ref "ENSCGRT00001011269.1"; class_code "="; tss_id "TSS18267"; p_id "P12225";
LT883672v1	Cufflinks	exon	66534876	66534939	.	+	.	gene_id "XLOC_013967"; transcript_id "TCONS_00024656"; exon_number "8"; gene_name "ENSCGRG00001009613.1"; oId "ENSCGRT00001011268.1"; nearest_ref "ENSCGRT00001011268.1"; class_code "="; tss_id "TSS18267"; p_id "P12224";
LT883672v1	Cufflinks	exon	66534876	66534939	.	+	.	gene_id "XLOC_013967"; transcript_id "TCONS_00024660"; exon_number "8"; gene_name "ENSCGRG00001009613.1"; oId "CUFF.12169.8"; nearest_ref "ENSCGRT00001011268.1"; class_code "j"; tss_id "TSS18267";
LT883672v1	Cufflinks	exon	66534876	66534939	.	+	.	gene_id "XLOC_013967"; transcript_id "TCONS_00024659"; exon_number "8"; gene_name "ENSCGRG00001009613.1"; oId "CUFF.12169.7"; nearest_ref "ENSCGRT00001011268.1"; class_code "j"; tss_id "TSS18267";
LT883672v1	Cufflinks	exon	66534876	66534939	.	+	.	gene_id "XLOC_013967"; transcript_id "TCONS_00024658"; exon_number "8"; gene_name "ENSCGRG00001009613.1"; oId "CUFF.12169.5"; nearest_ref "ENSCGRT00001011268.1"; class_code "j"; tss_id "TSS18267";
LT883672v1	Cufflinks	exon	66538724	66538861	.	+	.	gene_id "XLOC_013967"; transcript_id "TCONS_00024654"; exon_number "9"; gene_name "ENSCGRG00001009613.1"; oId "CUFF.12169.6"; nearest_ref "ENSCGRT00001011268.1"; class_code "j"; tss_id "TSS18267";
LT883672v1	Cufflinks	exon	66538724	66538861	.	+	.	gene_id "XLOC_013967"; transcript_id "TCONS_00024653"; exon_number "9"; gene_name "ENSCGRG00001009613.1"; oId "CUFF.12169.4"; nearest_ref "ENSCGRT00001011268.1"; class_code "j"; tss_id "TSS18267";
LT883672v1	Cufflinks	exon	66538724	66538861	.	+	.	gene_id "XLOC_013967"; transcript_id "TCONS_00024655"; exon_number "9"; gene_name "ENSCGRG00001009613.1"; oId "ENSCGRT00001011277.1"; nearest_ref "ENSCGRT00001011277.1"; class_code "="; tss_id "TSS18267"; p_id "P12223";
LT883672v1	Cufflinks	exon	66538724	66538861	.	+	.	gene_id "XLOC_013967"; transcript_id "TCONS_00024657"; exon_number "9"; gene_name "ENSCGRG00001009613.1"; oId "ENSCGRT00001011269.1"; nearest_ref "ENSCGRT00001011269.1"; class_code "="; tss_id "TSS18267"; p_id "P12225";
LT883672v1	Cufflinks	exon	66538724	66538861	.	+	.	gene_id "XLOC_013967"; transcript_id "TCONS_00024656"; exon_number "9"; gene_name "ENSCGRG00001009613.1"; oId "ENSCGRT00001011268.1"; nearest_ref "ENSCGRT00001011268.1"; class_code "="; tss_id "TSS18267"; p_id "P12224";
LT883672v1	Cufflinks	exon	66538724	66538861	.	+	.	gene_id "XLOC_013967"; transcript_id "TCONS_00024660"; exon_number "9"; gene_name "ENSCGRG00001009613.1"; oId "CUFF.12169.8"; nearest_ref "ENSCGRT00001011268.1"; class_code "j"; tss_id "TSS18267";
LT883672v1	Cufflinks	exon	66538724	66538861	.	+	.	gene_id "XLOC_013967"; transcript_id "TCONS_00024659"; exon_number "9"; gene_name "ENSCGRG00001009613.1"; oId "CUFF.12169.7"; nearest_ref "ENSCGRT00001011268.1"; class_code "j"; tss_id "TSS18267";
LT883672v1	Cufflinks	exon	66538724	66538861	.	+	.	gene_id "XLOC_013967"; transcript_id "TCONS_00024658"; exon_number "9"; gene_name "ENSCGRG00001009613.1"; oId "CUFF.12169.5"; nearest_ref "ENSCGRT00001011268.1"; class_code "j"; tss_id "TSS18267";
LT883672v1	Cufflinks	exon	66540335	66540447	.	+	.	gene_id "XLOC_013967"; transcript_id "TCONS_00024654"; exon_number "10"; gene_name "ENSCGRG00001009613.1"; oId "CUFF.12169.6"; nearest_ref "ENSCGRT00001011268.1"; class_code "j"; tss_id "TSS18267";
LT883672v1	Cufflinks	exon	66540335	66540447	.	+	.	gene_id "XLOC_013967"; transcript_id "TCONS_00024653"; exon_number "10"; gene_name "ENSCGRG00001009613.1"; oId "CUFF.12169.4"; nearest_ref "ENSCGRT00001011268.1"; class_code "j"; tss_id "TSS18267";
LT883672v1	Cufflinks	exon	66540335	66540447	.	+	.	gene_id "XLOC_013967"; transcript_id "TCONS_00024655"; exon_number "10"; gene_name "ENSCGRG00001009613.1"; oId "ENSCGRT00001011277.1"; nearest_ref "ENSCGRT00001011277.1"; class_code "="; tss_id "TSS18267"; p_id "P12223";
LT883672v1	Cufflinks	exon	66540335	66540447	.	+	.	gene_id "XLOC_013967"; transcript_id "TCONS_00024657"; exon_number "10"; gene_name "ENSCGRG00001009613.1"; oId "ENSCGRT00001011269.1"; nearest_ref "ENSCGRT00001011269.1"; class_code "="; tss_id "TSS18267"; p_id "P12225";
LT883672v1	Cufflinks	exon	66540335	66540447	.	+	.	gene_id "XLOC_013967"; transcript_id "TCONS_00024656"; exon_number "10"; gene_name "ENSCGRG00001009613.1"; oId "ENSCGRT00001011268.1"; nearest_ref "ENSCGRT00001011268.1"; class_code "="; tss_id "TSS18267"; p_id "P12224";
LT883672v1	Cufflinks	exon	66540335	66540447	.	+	.	gene_id "XLOC_013967"; transcript_id "TCONS_00024660"; exon_number "10"; gene_name "ENSCGRG00001009613.1"; oId "CUFF.12169.8"; nearest_ref "ENSCGRT00001011268.1"; class_code "j"; tss_id "TSS18267";
LT883672v1	Cufflinks	exon	66540335	66540447	.	+	.	gene_id "XLOC_013967"; transcript_id "TCONS_00024659"; exon_number "10"; gene_name "ENSCGRG00001009613.1"; oId "CUFF.12169.7"; nearest_ref "ENSCGRT00001011268.1"; class_code "j"; tss_id "TSS18267";
LT883672v1	Cufflinks	exon	66540335	66540447	.	+	.	gene_id "XLOC_013967"; transcript_id "TCONS_00024658"; exon_number "10"; gene_name "ENSCGRG00001009613.1"; oId "CUFF.12169.5"; nearest_ref "ENSCGRT00001011268.1"; class_code "j"; tss_id "TSS18267";
LT883672v1	Cufflinks	exon	66542079	66542341	.	+	.	gene_id "XLOC_013967"; transcript_id "TCONS_00024654"; exon_number "11"; gene_name "ENSCGRG00001009613.1"; oId "CUFF.12169.6"; nearest_ref "ENSCGRT00001011268.1"; class_code "j"; tss_id "TSS18267";
LT883672v1	Cufflinks	exon	66542079	66542341	.	+	.	gene_id "XLOC_013967"; transcript_id "TCONS_00024653"; exon_number "11"; gene_name "ENSCGRG00001009613.1"; oId "CUFF.12169.4"; nearest_ref "ENSCGRT00001011268.1"; class_code "j"; tss_id "TSS18267";
LT883672v1	Cufflinks	exon	66542079	66542341	.	+	.	gene_id "XLOC_013967"; transcript_id "TCONS_00024655"; exon_number "11"; gene_name "ENSCGRG00001009613.1"; oId "ENSCGRT00001011277.1"; nearest_ref "ENSCGRT00001011277.1"; class_code "="; tss_id "TSS18267"; p_id "P12223";
LT883672v1	Cufflinks	exon	66542079	66542341	.	+	.	gene_id "XLOC_013967"; transcript_id "TCONS_00024657"; exon_number "11"; gene_name "ENSCGRG00001009613.1"; oId "ENSCGRT00001011269.1"; nearest_ref "ENSCGRT00001011269.1"; class_code "="; tss_id "TSS18267"; p_id "P12225";
LT883672v1	Cufflinks	exon	66542079	66542341	.	+	.	gene_id "XLOC_013967"; transcript_id "TCONS_00024656"; exon_number "11"; gene_name "ENSCGRG00001009613.1"; oId "ENSCGRT00001011268.1"; nearest_ref "ENSCGRT00001011268.1"; class_code "="; tss_id "TSS18267"; p_id "P12224";
LT883672v1	Cufflinks	exon	66542079	66542341	.	+	.	gene_id "XLOC_013967"; transcript_id "TCONS_00024660"; exon_number "11"; gene_name "ENSCGRG00001009613.1"; oId "CUFF.12169.8"; nearest_ref "ENSCGRT00001011268.1"; class_code "j"; tss_id "TSS18267";
LT883672v1	Cufflinks	exon	66542079	66542341	.	+	.	gene_id "XLOC_013967"; transcript_id "TCONS_00024659"; exon_number "11"; gene_name "ENSCGRG00001009613.1"; oId "CUFF.12169.7"; nearest_ref "ENSCGRT00001011268.1"; class_code "j"; tss_id "TSS18267";
LT883672v1	Cufflinks	exon	66542079	66542341	.	+	.	gene_id "XLOC_013967"; transcript_id "TCONS_00024658"; exon_number "11"; gene_name "ENSCGRG00001009613.1"; oId "CUFF.12169.5"; nearest_ref "ENSCGRT00001011268.1"; class_code "j"; tss_id "TSS18267";
LT883672v1	Cufflinks	exon	66543448	66543597	.	+	.	gene_id "XLOC_013967"; transcript_id "TCONS_00024654"; exon_number "12"; gene_name "ENSCGRG00001009613.1"; oId "CUFF.12169.6"; nearest_ref "ENSCGRT00001011268.1"; class_code "j"; tss_id "TSS18267";
LT883672v1	Cufflinks	exon	66543448	66543597	.	+	.	gene_id "XLOC_013967"; transcript_id "TCONS_00024657"; exon_number "12"; gene_name "ENSCGRG00001009613.1"; oId "ENSCGRT00001011269.1"; nearest_ref "ENSCGRT00001011269.1"; class_code "="; tss_id "TSS18267"; p_id "P12225";
LT883672v1	Cufflinks	exon	66543448	66543597	.	+	.	gene_id "XLOC_013967"; transcript_id "TCONS_00024656"; exon_number "12"; gene_name "ENSCGRG00001009613.1"; oId "ENSCGRT00001011268.1"; nearest_ref "ENSCGRT00001011268.1"; class_code "="; tss_id "TSS18267"; p_id "P12224";
LT883672v1	Cufflinks	exon	66543448	66543825	.	+	.	gene_id "XLOC_013967"; transcript_id "TCONS_00024658"; exon_number "12"; gene_name "ENSCGRG00001009613.1"; oId "CUFF.12169.5"; nearest_ref "ENSCGRT00001011268.1"; class_code "j"; tss_id "TSS18267";
LT883672v1	Cufflinks	exon	66543559	66543825	.	+	.	gene_id "XLOC_013967"; transcript_id "TCONS_00024653"; exon_number "12"; gene_name "ENSCGRG00001009613.1"; oId "CUFF.12169.4"; nearest_ref "ENSCGRT00001011268.1"; class_code "j"; tss_id "TSS18267";
LT883672v1	Cufflinks	exon	66543559	66543825	.	+	.	gene_id "XLOC_013967"; transcript_id "TCONS_00024655"; exon_number "12"; gene_name "ENSCGRG00001009613.1"; oId "ENSCGRT00001011277.1"; nearest_ref "ENSCGRT00001011277.1"; class_code "="; tss_id "TSS18267"; p_id "P12223";
LT883672v1	Cufflinks	exon	66543559	66543597	.	+	.	gene_id "XLOC_013967"; transcript_id "TCONS_00024660"; exon_number "12"; gene_name "ENSCGRG00001009613.1"; oId "CUFF.12169.8"; nearest_ref "ENSCGRT00001011268.1"; class_code "j"; tss_id "TSS18267";
LT883672v1	Cufflinks	exon	66543559	66543825	.	+	.	gene_id "XLOC_013967"; transcript_id "TCONS_00024659"; exon_number "12"; gene_name "ENSCGRG00001009613.1"; oId "CUFF.12169.7"; nearest_ref "ENSCGRT00001011268.1"; class_code "j"; tss_id "TSS18267";
LT883672v1	Cufflinks	exon	66543685	66543825	.	+	.	gene_id "XLOC_013967"; transcript_id "TCONS_00024654"; exon_number "13"; gene_name "ENSCGRG00001009613.1"; oId "CUFF.12169.6"; nearest_ref "ENSCGRT00001011268.1"; class_code "j"; tss_id "TSS18267";
LT883672v1	Cufflinks	exon	66543685	66543825	.	+	.	gene_id "XLOC_013967"; transcript_id "TCONS_00024657"; exon_number "13"; gene_name "ENSCGRG00001009613.1"; oId "ENSCGRT00001011269.1"; nearest_ref "ENSCGRT00001011269.1"; class_code "="; tss_id "TSS18267"; p_id "P12225";
LT883672v1	Cufflinks	exon	66543685	66543825	.	+	.	gene_id "XLOC_013967"; transcript_id "TCONS_00024656"; exon_number "13"; gene_name "ENSCGRG00001009613.1"; oId "ENSCGRT00001011268.1"; nearest_ref "ENSCGRT00001011268.1"; class_code "="; tss_id "TSS18267"; p_id "P12224";
LT883672v1	Cufflinks	exon	66543685	66543825	.	+	.	gene_id "XLOC_013967"; transcript_id "TCONS_00024660"; exon_number "13"; gene_name "ENSCGRG00001009613.1"; oId "CUFF.12169.8"; nearest_ref "ENSCGRT00001011268.1"; class_code "j"; tss_id "TSS18267";
LT883672v1	Cufflinks	exon	66549776	66549863	.	+	.	gene_id "XLOC_013967"; transcript_id "TCONS_00024654"; exon_number "14"; gene_name "ENSCGRG00001009613.1"; oId "CUFF.12169.6"; nearest_ref "ENSCGRT00001011268.1"; class_code "j"; tss_id "TSS18267";
LT883672v1	Cufflinks	exon	66549776	66549863	.	+	.	gene_id "XLOC_013967"; transcript_id "TCONS_00024653"; exon_number "13"; gene_name "ENSCGRG00001009613.1"; oId "CUFF.12169.4"; nearest_ref "ENSCGRT00001011268.1"; class_code "j"; tss_id "TSS18267";
LT883672v1	Cufflinks	exon	66549776	66549863	.	+	.	gene_id "XLOC_013967"; transcript_id "TCONS_00024655"; exon_number "13"; gene_name "ENSCGRG00001009613.1"; oId "ENSCGRT00001011277.1"; nearest_ref "ENSCGRT00001011277.1"; class_code "="; tss_id "TSS18267"; p_id "P12223";
LT883672v1	Cufflinks	exon	66549776	66549863	.	+	.	gene_id "XLOC_013967"; transcript_id "TCONS_00024657"; exon_number "14"; gene_name "ENSCGRG00001009613.1"; oId "ENSCGRT00001011269.1"; nearest_ref "ENSCGRT00001011269.1"; class_code "="; tss_id "TSS18267"; p_id "P12225";
LT883672v1	Cufflinks	exon	66549776	66549863	.	+	.	gene_id "XLOC_013967"; transcript_id "TCONS_00024656"; exon_number "14"; gene_name "ENSCGRG00001009613.1"; oId "ENSCGRT00001011268.1"; nearest_ref "ENSCGRT00001011268.1"; class_code "="; tss_id "TSS18267"; p_id "P12224";
LT883672v1	Cufflinks	exon	66549776	66549863	.	+	.	gene_id "XLOC_013967"; transcript_id "TCONS_00024660"; exon_number "14"; gene_name "ENSCGRG00001009613.1"; oId "CUFF.12169.8"; nearest_ref "ENSCGRT00001011268.1"; class_code "j"; tss_id "TSS18267";
LT883672v1	Cufflinks	exon	66549776	66549863	.	+	.	gene_id "XLOC_013967"; transcript_id "TCONS_00024659"; exon_number "13"; gene_name "ENSCGRG00001009613.1"; oId "CUFF.12169.7"; nearest_ref "ENSCGRT00001011268.1"; class_code "j"; tss_id "TSS18267";
LT883672v1	Cufflinks	exon	66549776	66549863	.	+	.	gene_id "XLOC_013967"; transcript_id "TCONS_00024658"; exon_number "13"; gene_name "ENSCGRG00001009613.1"; oId "CUFF.12169.5"; nearest_ref "ENSCGRT00001011268.1"; class_code "j"; tss_id "TSS18267";
LT883672v1	Cufflinks	exon	66550180	66550319	.	+	.	gene_id "XLOC_013967"; transcript_id "TCONS_00024654"; exon_number "15"; gene_name "ENSCGRG00001009613.1"; oId "CUFF.12169.6"; nearest_ref "ENSCGRT00001011268.1"; class_code "j"; tss_id "TSS18267";
LT883672v1	Cufflinks	exon	66550180	66550319	.	+	.	gene_id "XLOC_013967"; transcript_id "TCONS_00024653"; exon_number "14"; gene_name "ENSCGRG00001009613.1"; oId "CUFF.12169.4"; nearest_ref "ENSCGRT00001011268.1"; class_code "j"; tss_id "TSS18267";
LT883672v1	Cufflinks	exon	66550180	66550319	.	+	.	gene_id "XLOC_013967"; transcript_id "TCONS_00024655"; exon_number "14"; gene_name "ENSCGRG00001009613.1"; oId "ENSCGRT00001011277.1"; nearest_ref "ENSCGRT00001011277.1"; class_code "="; tss_id "TSS18267"; p_id "P12223";
LT883672v1	Cufflinks	exon	66550180	66550319	.	+	.	gene_id "XLOC_013967"; transcript_id "TCONS_00024657"; exon_number "15"; gene_name "ENSCGRG00001009613.1"; oId "ENSCGRT00001011269.1"; nearest_ref "ENSCGRT00001011269.1"; class_code "="; tss_id "TSS18267"; p_id "P12225";
LT883672v1	Cufflinks	exon	66550180	66550319	.	+	.	gene_id "XLOC_013967"; transcript_id "TCONS_00024656"; exon_number "15"; gene_name "ENSCGRG00001009613.1"; oId "ENSCGRT00001011268.1"; nearest_ref "ENSCGRT00001011268.1"; class_code "="; tss_id "TSS18267"; p_id "P12224";
LT883672v1	Cufflinks	exon	66550180	66550319	.	+	.	gene_id "XLOC_013967"; transcript_id "TCONS_00024660"; exon_number "15"; gene_name "ENSCGRG00001009613.1"; oId "CUFF.12169.8"; nearest_ref "ENSCGRT00001011268.1"; class_code "j"; tss_id "TSS18267";
LT883672v1	Cufflinks	exon	66550180	66550319	.	+	.	gene_id "XLOC_013967"; transcript_id "TCONS_00024659"; exon_number "14"; gene_name "ENSCGRG00001009613.1"; oId "CUFF.12169.7"; nearest_ref "ENSCGRT00001011268.1"; class_code "j"; tss_id "TSS18267";
LT883672v1	Cufflinks	exon	66550180	66550319	.	+	.	gene_id "XLOC_013967"; transcript_id "TCONS_00024658"; exon_number "14"; gene_name "ENSCGRG00001009613.1"; oId "CUFF.12169.5"; nearest_ref "ENSCGRT00001011268.1"; class_code "j"; tss_id "TSS18267";
LT883672v1	Cufflinks	exon	66554801	66555370	.	+	.	gene_id "XLOC_013967"; transcript_id "TCONS_00024654"; exon_number "16"; gene_name "ENSCGRG00001009613.1"; oId "CUFF.12169.6"; nearest_ref "ENSCGRT00001011268.1"; class_code "j"; tss_id "TSS18267";
LT883672v1	Cufflinks	exon	66554801	66555370	.	+	.	gene_id "XLOC_013967"; transcript_id "TCONS_00024653"; exon_number "15"; gene_name "ENSCGRG00001009613.1"; oId "CUFF.12169.4"; nearest_ref "ENSCGRT00001011268.1"; class_code "j"; tss_id "TSS18267";
LT883672v1	Cufflinks	exon	66562203	66562330	.	+	.	gene_id "XLOC_013967"; transcript_id "TCONS_00024655"; exon_number "15"; gene_name "ENSCGRG00001009613.1"; oId "ENSCGRT00001011277.1"; nearest_ref "ENSCGRT00001011277.1"; class_code "="; tss_id "TSS18267"; p_id "P12223";
LT883672v1	Cufflinks	exon	66562203	66562330	.	+	.	gene_id "XLOC_013967"; transcript_id "TCONS_00024657"; exon_number "16"; gene_name "ENSCGRG00001009613.1"; oId "ENSCGRT00001011269.1"; nearest_ref "ENSCGRT00001011269.1"; class_code "="; tss_id "TSS18267"; p_id "P12225";
LT883672v1	Cufflinks	exon	66562203	66562330	.	+	.	gene_id "XLOC_013967"; transcript_id "TCONS_00024656"; exon_number "16"; gene_name "ENSCGRG00001009613.1"; oId "ENSCGRT00001011268.1"; nearest_ref "ENSCGRT00001011268.1"; class_code "="; tss_id "TSS18267"; p_id "P12224";
LT883672v1	Cufflinks	exon	66562203	66562330	.	+	.	gene_id "XLOC_013967"; transcript_id "TCONS_00024660"; exon_number "16"; gene_name "ENSCGRG00001009613.1"; oId "CUFF.12169.8"; nearest_ref "ENSCGRT00001011268.1"; class_code "j"; tss_id "TSS18267";
LT883672v1	Cufflinks	exon	66562203	66562330	.	+	.	gene_id "XLOC_013967"; transcript_id "TCONS_00024659"; exon_number "15"; gene_name "ENSCGRG00001009613.1"; oId "CUFF.12169.7"; nearest_ref "ENSCGRT00001011268.1"; class_code "j"; tss_id "TSS18267";
LT883672v1	Cufflinks	exon	66562203	66562330	.	+	.	gene_id "XLOC_013967"; transcript_id "TCONS_00024658"; exon_number "15"; gene_name "ENSCGRG00001009613.1"; oId "CUFF.12169.5"; nearest_ref "ENSCGRT00001011268.1"; class_code "j"; tss_id "TSS18267";
LT883672v1	Cufflinks	exon	66564597	66564823	.	+	.	gene_id "XLOC_013967"; transcript_id "TCONS_00024655"; exon_number "16"; gene_name "ENSCGRG00001009613.1"; oId "ENSCGRT00001011277.1"; nearest_ref "ENSCGRT00001011277.1"; class_code "="; tss_id "TSS18267"; p_id "P12223";
LT883672v1	Cufflinks	exon	66564597	66564823	.	+	.	gene_id "XLOC_013967"; transcript_id "TCONS_00024657"; exon_number "17"; gene_name "ENSCGRG00001009613.1"; oId "ENSCGRT00001011269.1"; nearest_ref "ENSCGRT00001011269.1"; class_code "="; tss_id "TSS18267"; p_id "P12225";
LT883672v1	Cufflinks	exon	66564597	66564823	.	+	.	gene_id "XLOC_013967"; transcript_id "TCONS_00024656"; exon_number "17"; gene_name "ENSCGRG00001009613.1"; oId "ENSCGRT00001011268.1"; nearest_ref "ENSCGRT00001011268.1"; class_code "="; tss_id "TSS18267"; p_id "P12224";
LT883672v1	Cufflinks	exon	66564597	66564823	.	+	.	gene_id "XLOC_013967"; transcript_id "TCONS_00024660"; exon_number "17"; gene_name "ENSCGRG00001009613.1"; oId "CUFF.12169.8"; nearest_ref "ENSCGRT00001011268.1"; class_code "j"; tss_id "TSS18267";
LT883672v1	Cufflinks	exon	66564597	66564823	.	+	.	gene_id "XLOC_013967"; transcript_id "TCONS_00024659"; exon_number "16"; gene_name "ENSCGRG00001009613.1"; oId "CUFF.12169.7"; nearest_ref "ENSCGRT00001011268.1"; class_code "j"; tss_id "TSS18267";
LT883672v1	Cufflinks	exon	66564597	66564823	.	+	.	gene_id "XLOC_013967"; transcript_id "TCONS_00024658"; exon_number "16"; gene_name "ENSCGRG00001009613.1"; oId "CUFF.12169.5"; nearest_ref "ENSCGRT00001011268.1"; class_code "j"; tss_id "TSS18267";
LT883672v1	Cufflinks	exon	66566705	66566838	.	+	.	gene_id "XLOC_013967"; transcript_id "TCONS_00024655"; exon_number "17"; gene_name "ENSCGRG00001009613.1"; oId "ENSCGRT00001011277.1"; nearest_ref "ENSCGRT00001011277.1"; class_code "="; tss_id "TSS18267"; p_id "P12223";
LT883672v1	Cufflinks	exon	66566705	66566826	.	+	.	gene_id "XLOC_013967"; transcript_id "TCONS_00024657"; exon_number "18"; gene_name "ENSCGRG00001009613.1"; oId "ENSCGRT00001011269.1"; nearest_ref "ENSCGRT00001011269.1"; class_code "="; tss_id "TSS18267"; p_id "P12225";
LT883672v1	Cufflinks	exon	66566705	66566826	.	+	.	gene_id "XLOC_013967"; transcript_id "TCONS_00024656"; exon_number "18"; gene_name "ENSCGRG00001009613.1"; oId "ENSCGRT00001011268.1"; nearest_ref "ENSCGRT00001011268.1"; class_code "="; tss_id "TSS18267"; p_id "P12224";
LT883672v1	Cufflinks	exon	66566705	66566838	.	+	.	gene_id "XLOC_013967"; transcript_id "TCONS_00024660"; exon_number "18"; gene_name "ENSCGRG00001009613.1"; oId "CUFF.12169.8"; nearest_ref "ENSCGRT00001011268.1"; class_code "j"; tss_id "TSS18267";
LT883672v1	Cufflinks	exon	66566705	66566826	.	+	.	gene_id "XLOC_013967"; transcript_id "TCONS_00024659"; exon_number "17"; gene_name "ENSCGRG00001009613.1"; oId "CUFF.12169.7"; nearest_ref "ENSCGRT00001011268.1"; class_code "j"; tss_id "TSS18267";
LT883672v1	Cufflinks	exon	66566705	66566826	.	+	.	gene_id "XLOC_013967"; transcript_id "TCONS_00024658"; exon_number "17"; gene_name "ENSCGRG00001009613.1"; oId "CUFF.12169.5"; nearest_ref "ENSCGRT00001011268.1"; class_code "j"; tss_id "TSS18267";
LT883672v1	Cufflinks	exon	66567563	66567577	.	+	.	gene_id "XLOC_013967"; transcript_id "TCONS_00024656"; exon_number "19"; gene_name "ENSCGRG00001009613.1"; oId "ENSCGRT00001011268.1"; nearest_ref "ENSCGRT00001011268.1"; class_code "="; tss_id "TSS18267"; p_id "P12224";
LT883672v1	Cufflinks	exon	66572604	66572851	.	+	.	gene_id "XLOC_013967"; transcript_id "TCONS_00024655"; exon_number "18"; gene_name "ENSCGRG00001009613.1"; oId "ENSCGRT00001011277.1"; nearest_ref "ENSCGRT00001011277.1"; class_code "="; tss_id "TSS18267"; p_id "P12223";
LT883672v1	Cufflinks	exon	66572604	66572851	.	+	.	gene_id "XLOC_013967"; transcript_id "TCONS_00024657"; exon_number "19"; gene_name "ENSCGRG00001009613.1"; oId "ENSCGRT00001011269.1"; nearest_ref "ENSCGRT00001011269.1"; class_code "="; tss_id "TSS18267"; p_id "P12225";
LT883672v1	Cufflinks	exon	66572604	66572851	.	+	.	gene_id "XLOC_013967"; transcript_id "TCONS_00024656"; exon_number "20"; gene_name "ENSCGRG00001009613.1"; oId "ENSCGRT00001011268.1"; nearest_ref "ENSCGRT00001011268.1"; class_code "="; tss_id "TSS18267"; p_id "P12224";
LT883672v1	Cufflinks	exon	66572604	66572851	.	+	.	gene_id "XLOC_013967"; transcript_id "TCONS_00024660"; exon_number "19"; gene_name "ENSCGRG00001009613.1"; oId "CUFF.12169.8"; nearest_ref "ENSCGRT00001011268.1"; class_code "j"; tss_id "TSS18267";
LT883672v1	Cufflinks	exon	66572604	66572851	.	+	.	gene_id "XLOC_013967"; transcript_id "TCONS_00024659"; exon_number "18"; gene_name "ENSCGRG00001009613.1"; oId "CUFF.12169.7"; nearest_ref "ENSCGRT00001011268.1"; class_code "j"; tss_id "TSS18267";
LT883672v1	Cufflinks	exon	66572604	66572851	.	+	.	gene_id "XLOC_013967"; transcript_id "TCONS_00024658"; exon_number "18"; gene_name "ENSCGRG00001009613.1"; oId "CUFF.12169.5"; nearest_ref "ENSCGRT00001011268.1"; class_code "j"; tss_id "TSS18267";
LT883672v1	Cufflinks	exon	66575003	66575162	.	+	.	gene_id "XLOC_013967"; transcript_id "TCONS_00024655"; exon_number "19"; gene_name "ENSCGRG00001009613.1"; oId "ENSCGRT00001011277.1"; nearest_ref "ENSCGRT00001011277.1"; class_code "="; tss_id "TSS18267"; p_id "P12223";
LT883672v1	Cufflinks	exon	66575003	66575162	.	+	.	gene_id "XLOC_013967"; transcript_id "TCONS_00024657"; exon_number "20"; gene_name "ENSCGRG00001009613.1"; oId "ENSCGRT00001011269.1"; nearest_ref "ENSCGRT00001011269.1"; class_code "="; tss_id "TSS18267"; p_id "P12225";
LT883672v1	Cufflinks	exon	66575003	66575162	.	+	.	gene_id "XLOC_013967"; transcript_id "TCONS_00024656"; exon_number "21"; gene_name "ENSCGRG00001009613.1"; oId "ENSCGRT00001011268.1"; nearest_ref "ENSCGRT00001011268.1"; class_code "="; tss_id "TSS18267"; p_id "P12224";
LT883672v1	Cufflinks	exon	66575003	66575162	.	+	.	gene_id "XLOC_013967"; transcript_id "TCONS_00024660"; exon_number "20"; gene_name "ENSCGRG00001009613.1"; oId "CUFF.12169.8"; nearest_ref "ENSCGRT00001011268.1"; class_code "j"; tss_id "TSS18267";
LT883672v1	Cufflinks	exon	66575003	66575162	.	+	.	gene_id "XLOC_013967"; transcript_id "TCONS_00024659"; exon_number "19"; gene_name "ENSCGRG00001009613.1"; oId "CUFF.12169.7"; nearest_ref "ENSCGRT00001011268.1"; class_code "j"; tss_id "TSS18267";
LT883672v1	Cufflinks	exon	66575003	66575162	.	+	.	gene_id "XLOC_013967"; transcript_id "TCONS_00024658"; exon_number "19"; gene_name "ENSCGRG00001009613.1"; oId "CUFF.12169.5"; nearest_ref "ENSCGRT00001011268.1"; class_code "j"; tss_id "TSS18267";
LT883672v1	Cufflinks	exon	66577806	66578011	.	+	.	gene_id "XLOC_013967"; transcript_id "TCONS_00024655"; exon_number "20"; gene_name "ENSCGRG00001009613.1"; oId "ENSCGRT00001011277.1"; nearest_ref "ENSCGRT00001011277.1"; class_code "="; tss_id "TSS18267"; p_id "P12223";
LT883672v1	Cufflinks	exon	66577806	66578011	.	+	.	gene_id "XLOC_013967"; transcript_id "TCONS_00024657"; exon_number "21"; gene_name "ENSCGRG00001009613.1"; oId "ENSCGRT00001011269.1"; nearest_ref "ENSCGRT00001011269.1"; class_code "="; tss_id "TSS18267"; p_id "P12225";
LT883672v1	Cufflinks	exon	66577806	66578011	.	+	.	gene_id "XLOC_013967"; transcript_id "TCONS_00024656"; exon_number "22"; gene_name "ENSCGRG00001009613.1"; oId "ENSCGRT00001011268.1"; nearest_ref "ENSCGRT00001011268.1"; class_code "="; tss_id "TSS18267"; p_id "P12224";
LT883672v1	Cufflinks	exon	66577806	66578011	.	+	.	gene_id "XLOC_013967"; transcript_id "TCONS_00024660"; exon_number "21"; gene_name "ENSCGRG00001009613.1"; oId "CUFF.12169.8"; nearest_ref "ENSCGRT00001011268.1"; class_code "j"; tss_id "TSS18267";
LT883672v1	Cufflinks	exon	66577806	66578011	.	+	.	gene_id "XLOC_013967"; transcript_id "TCONS_00024659"; exon_number "20"; gene_name "ENSCGRG00001009613.1"; oId "CUFF.12169.7"; nearest_ref "ENSCGRT00001011268.1"; class_code "j"; tss_id "TSS18267";
LT883672v1	Cufflinks	exon	66577806	66578011	.	+	.	gene_id "XLOC_013967"; transcript_id "TCONS_00024658"; exon_number "20"; gene_name "ENSCGRG00001009613.1"; oId "CUFF.12169.5"; nearest_ref "ENSCGRT00001011268.1"; class_code "j"; tss_id "TSS18267";
LT883672v1	Cufflinks	exon	66578590	66578672	.	+	.	gene_id "XLOC_013967"; transcript_id "TCONS_00024655"; exon_number "21"; gene_name "ENSCGRG00001009613.1"; oId "ENSCGRT00001011277.1"; nearest_ref "ENSCGRT00001011277.1"; class_code "="; tss_id "TSS18267"; p_id "P12223";
LT883672v1	Cufflinks	exon	66578590	66578672	.	+	.	gene_id "XLOC_013967"; transcript_id "TCONS_00024657"; exon_number "22"; gene_name "ENSCGRG00001009613.1"; oId "ENSCGRT00001011269.1"; nearest_ref "ENSCGRT00001011269.1"; class_code "="; tss_id "TSS18267"; p_id "P12225";
LT883672v1	Cufflinks	exon	66578590	66578672	.	+	.	gene_id "XLOC_013967"; transcript_id "TCONS_00024656"; exon_number "23"; gene_name "ENSCGRG00001009613.1"; oId "ENSCGRT00001011268.1"; nearest_ref "ENSCGRT00001011268.1"; class_code "="; tss_id "TSS18267"; p_id "P12224";
LT883672v1	Cufflinks	exon	66578590	66578672	.	+	.	gene_id "XLOC_013967"; transcript_id "TCONS_00024660"; exon_number "22"; gene_name "ENSCGRG00001009613.1"; oId "CUFF.12169.8"; nearest_ref "ENSCGRT00001011268.1"; class_code "j"; tss_id "TSS18267";
LT883672v1	Cufflinks	exon	66578590	66578672	.	+	.	gene_id "XLOC_013967"; transcript_id "TCONS_00024659"; exon_number "21"; gene_name "ENSCGRG00001009613.1"; oId "CUFF.12169.7"; nearest_ref "ENSCGRT00001011268.1"; class_code "j"; tss_id "TSS18267";
LT883672v1	Cufflinks	exon	66578590	66578672	.	+	.	gene_id "XLOC_013967"; transcript_id "TCONS_00024658"; exon_number "21"; gene_name "ENSCGRG00001009613.1"; oId "CUFF.12169.5"; nearest_ref "ENSCGRT00001011268.1"; class_code "j"; tss_id "TSS18267";
LT883672v1	Cufflinks	exon	66582716	66582882	.	+	.	gene_id "XLOC_013967"; transcript_id "TCONS_00024657"; exon_number "23"; gene_name "ENSCGRG00001009613.1"; oId "ENSCGRT00001011269.1"; nearest_ref "ENSCGRT00001011269.1"; class_code "="; tss_id "TSS18267"; p_id "P12225";
LT883672v1	Cufflinks	exon	66582716	66582882	.	+	.	gene_id "XLOC_013967"; transcript_id "TCONS_00024656"; exon_number "24"; gene_name "ENSCGRG00001009613.1"; oId "ENSCGRT00001011268.1"; nearest_ref "ENSCGRT00001011268.1"; class_code "="; tss_id "TSS18267"; p_id "P12224";
LT883672v1	Cufflinks	exon	66582716	66582882	.	+	.	gene_id "XLOC_013967"; transcript_id "TCONS_00024659"; exon_number "22"; gene_name "ENSCGRG00001009613.1"; oId "CUFF.12169.7"; nearest_ref "ENSCGRT00001011268.1"; class_code "j"; tss_id "TSS18267";
LT883672v1	Cufflinks	exon	66585788	66585833	.	+	.	gene_id "XLOC_013967"; transcript_id "TCONS_00024657"; exon_number "24"; gene_name "ENSCGRG00001009613.1"; oId "ENSCGRT00001011269.1"; nearest_ref "ENSCGRT00001011269.1"; class_code "="; tss_id "TSS18267"; p_id "P12225";
LT883672v1	Cufflinks	exon	66585788	66585833	.	+	.	gene_id "XLOC_013967"; transcript_id "TCONS_00024656"; exon_number "25"; gene_name "ENSCGRG00001009613.1"; oId "ENSCGRT00001011268.1"; nearest_ref "ENSCGRT00001011268.1"; class_code "="; tss_id "TSS18267"; p_id "P12224";
LT883672v1	Cufflinks	exon	66585788	66585833	.	+	.	gene_id "XLOC_013967"; transcript_id "TCONS_00024659"; exon_number "23"; gene_name "ENSCGRG00001009613.1"; oId "CUFF.12169.7"; nearest_ref "ENSCGRT00001011268.1"; class_code "j"; tss_id "TSS18267";
LT883672v1	Cufflinks	exon	66587854	66587975	.	+	.	gene_id "XLOC_013967"; transcript_id "TCONS_00024655"; exon_number "22"; gene_name "ENSCGRG00001009613.1"; oId "ENSCGRT00001011277.1"; nearest_ref "ENSCGRT00001011277.1"; class_code "="; tss_id "TSS18267"; p_id "P12223";
LT883672v1	Cufflinks	exon	66587854	66587975	.	+	.	gene_id "XLOC_013967"; transcript_id "TCONS_00024657"; exon_number "25"; gene_name "ENSCGRG00001009613.1"; oId "ENSCGRT00001011269.1"; nearest_ref "ENSCGRT00001011269.1"; class_code "="; tss_id "TSS18267"; p_id "P12225";
LT883672v1	Cufflinks	exon	66587854	66587975	.	+	.	gene_id "XLOC_013967"; transcript_id "TCONS_00024656"; exon_number "26"; gene_name "ENSCGRG00001009613.1"; oId "ENSCGRT00001011268.1"; nearest_ref "ENSCGRT00001011268.1"; class_code "="; tss_id "TSS18267"; p_id "P12224";
LT883672v1	Cufflinks	exon	66587854	66587975	.	+	.	gene_id "XLOC_013967"; transcript_id "TCONS_00024660"; exon_number "23"; gene_name "ENSCGRG00001009613.1"; oId "CUFF.12169.8"; nearest_ref "ENSCGRT00001011268.1"; class_code "j"; tss_id "TSS18267";
LT883672v1	Cufflinks	exon	66587854	66587975	.	+	.	gene_id "XLOC_013967"; transcript_id "TCONS_00024659"; exon_number "24"; gene_name "ENSCGRG00001009613.1"; oId "CUFF.12169.7"; nearest_ref "ENSCGRT00001011268.1"; class_code "j"; tss_id "TSS18267";
LT883672v1	Cufflinks	exon	66587854	66587975	.	+	.	gene_id "XLOC_013967"; transcript_id "TCONS_00024658"; exon_number "22"; gene_name "ENSCGRG00001009613.1"; oId "CUFF.12169.5"; nearest_ref "ENSCGRT00001011268.1"; class_code "j"; tss_id "TSS18267";
LT883672v1	Cufflinks	exon	66592837	66592954	.	+	.	gene_id "XLOC_013967"; transcript_id "TCONS_00024655"; exon_number "23"; gene_name "ENSCGRG00001009613.1"; oId "ENSCGRT00001011277.1"; nearest_ref "ENSCGRT00001011277.1"; class_code "="; tss_id "TSS18267"; p_id "P12223";
LT883672v1	Cufflinks	exon	66592837	66592954	.	+	.	gene_id "XLOC_013967"; transcript_id "TCONS_00024657"; exon_number "26"; gene_name "ENSCGRG00001009613.1"; oId "ENSCGRT00001011269.1"; nearest_ref "ENSCGRT00001011269.1"; class_code "="; tss_id "TSS18267"; p_id "P12225";
LT883672v1	Cufflinks	exon	66592837	66592954	.	+	.	gene_id "XLOC_013967"; transcript_id "TCONS_00024656"; exon_number "27"; gene_name "ENSCGRG00001009613.1"; oId "ENSCGRT00001011268.1"; nearest_ref "ENSCGRT00001011268.1"; class_code "="; tss_id "TSS18267"; p_id "P12224";
LT883672v1	Cufflinks	exon	66592837	66592954	.	+	.	gene_id "XLOC_013967"; transcript_id "TCONS_00024660"; exon_number "24"; gene_name "ENSCGRG00001009613.1"; oId "CUFF.12169.8"; nearest_ref "ENSCGRT00001011268.1"; class_code "j"; tss_id "TSS18267";
LT883672v1	Cufflinks	exon	66592837	66592954	.	+	.	gene_id "XLOC_013967"; transcript_id "TCONS_00024659"; exon_number "25"; gene_name "ENSCGRG00001009613.1"; oId "CUFF.12169.7"; nearest_ref "ENSCGRT00001011268.1"; class_code "j"; tss_id "TSS18267";
LT883672v1	Cufflinks	exon	66592837	66592954	.	+	.	gene_id "XLOC_013967"; transcript_id "TCONS_00024658"; exon_number "23"; gene_name "ENSCGRG00001009613.1"; oId "CUFF.12169.5"; nearest_ref "ENSCGRT00001011268.1"; class_code "j"; tss_id "TSS18267";
LT883672v1	Cufflinks	exon	66594565	66594806	.	+	.	gene_id "XLOC_013967"; transcript_id "TCONS_00024655"; exon_number "24"; gene_name "ENSCGRG00001009613.1"; oId "ENSCGRT00001011277.1"; nearest_ref "ENSCGRT00001011277.1"; class_code "="; tss_id "TSS18267"; p_id "P12223";
LT883672v1	Cufflinks	exon	66594565	66594756	.	+	.	gene_id "XLOC_013967"; transcript_id "TCONS_00024657"; exon_number "27"; gene_name "ENSCGRG00001009613.1"; oId "ENSCGRT00001011269.1"; nearest_ref "ENSCGRT00001011269.1"; class_code "="; tss_id "TSS18267"; p_id "P12225";
LT883672v1	Cufflinks	exon	66594565	66594756	.	+	.	gene_id "XLOC_013967"; transcript_id "TCONS_00024656"; exon_number "28"; gene_name "ENSCGRG00001009613.1"; oId "ENSCGRT00001011268.1"; nearest_ref "ENSCGRT00001011268.1"; class_code "="; tss_id "TSS18267"; p_id "P12224";
LT883672v1	Cufflinks	exon	66594565	66594756	.	+	.	gene_id "XLOC_013967"; transcript_id "TCONS_00024660"; exon_number "25"; gene_name "ENSCGRG00001009613.1"; oId "CUFF.12169.8"; nearest_ref "ENSCGRT00001011268.1"; class_code "j"; tss_id "TSS18267";
LT883672v1	Cufflinks	exon	66594565	66594756	.	+	.	gene_id "XLOC_013967"; transcript_id "TCONS_00024659"; exon_number "26"; gene_name "ENSCGRG00001009613.1"; oId "CUFF.12169.7"; nearest_ref "ENSCGRT00001011268.1"; class_code "j"; tss_id "TSS18267";
LT883672v1	Cufflinks	exon	66594565	66594756	.	+	.	gene_id "XLOC_013967"; transcript_id "TCONS_00024658"; exon_number "24"; gene_name "ENSCGRG00001009613.1"; oId "CUFF.12169.5"; nearest_ref "ENSCGRT00001011268.1"; class_code "j"; tss_id "TSS18267";
LT883672v1	Cufflinks	exon	66612193	66612314	.	+	.	gene_id "XLOC_013967"; transcript_id "TCONS_00024657"; exon_number "28"; gene_name "ENSCGRG00001009613.1"; oId "ENSCGRT00001011269.1"; nearest_ref "ENSCGRT00001011269.1"; class_code "="; tss_id "TSS18267"; p_id "P12225";
LT883672v1	Cufflinks	exon	66612193	66612314	.	+	.	gene_id "XLOC_013967"; transcript_id "TCONS_00024656"; exon_number "29"; gene_name "ENSCGRG00001009613.1"; oId "ENSCGRT00001011268.1"; nearest_ref "ENSCGRT00001011268.1"; class_code "="; tss_id "TSS18267"; p_id "P12224";
LT883672v1	Cufflinks	exon	66612193	66612314	.	+	.	gene_id "XLOC_013967"; transcript_id "TCONS_00024660"; exon_number "26"; gene_name "ENSCGRG00001009613.1"; oId "CUFF.12169.8"; nearest_ref "ENSCGRT00001011268.1"; class_code "j"; tss_id "TSS18267";
LT883672v1	Cufflinks	exon	66612193	66612314	.	+	.	gene_id "XLOC_013967"; transcript_id "TCONS_00024659"; exon_number "27"; gene_name "ENSCGRG00001009613.1"; oId "CUFF.12169.7"; nearest_ref "ENSCGRT00001011268.1"; class_code "j"; tss_id "TSS18267";
LT883672v1	Cufflinks	exon	66612193	66612314	.	+	.	gene_id "XLOC_013967"; transcript_id "TCONS_00024658"; exon_number "25"; gene_name "ENSCGRG00001009613.1"; oId "CUFF.12169.5"; nearest_ref "ENSCGRT00001011268.1"; class_code "j"; tss_id "TSS18267";
LT883672v1	Cufflinks	exon	66614211	66614317	.	+	.	gene_id "XLOC_013967"; transcript_id "TCONS_00024657"; exon_number "29"; gene_name "ENSCGRG00001009613.1"; oId "ENSCGRT00001011269.1"; nearest_ref "ENSCGRT00001011269.1"; class_code "="; tss_id "TSS18267"; p_id "P12225";
LT883672v1	Cufflinks	exon	66614211	66614317	.	+	.	gene_id "XLOC_013967"; transcript_id "TCONS_00024656"; exon_number "30"; gene_name "ENSCGRG00001009613.1"; oId "ENSCGRT00001011268.1"; nearest_ref "ENSCGRT00001011268.1"; class_code "="; tss_id "TSS18267"; p_id "P12224";
LT883672v1	Cufflinks	exon	66614211	66614317	.	+	.	gene_id "XLOC_013967"; transcript_id "TCONS_00024660"; exon_number "27"; gene_name "ENSCGRG00001009613.1"; oId "CUFF.12169.8"; nearest_ref "ENSCGRT00001011268.1"; class_code "j"; tss_id "TSS18267";
LT883672v1	Cufflinks	exon	66614211	66614317	.	+	.	gene_id "XLOC_013967"; transcript_id "TCONS_00024659"; exon_number "28"; gene_name "ENSCGRG00001009613.1"; oId "CUFF.12169.7"; nearest_ref "ENSCGRT00001011268.1"; class_code "j"; tss_id "TSS18267";
LT883672v1	Cufflinks	exon	66614211	66614317	.	+	.	gene_id "XLOC_013967"; transcript_id "TCONS_00024658"; exon_number "26"; gene_name "ENSCGRG00001009613.1"; oId "CUFF.12169.5"; nearest_ref "ENSCGRT00001011268.1"; class_code "j"; tss_id "TSS18267";
LT883672v1	Cufflinks	exon	66617912	66618095	.	+	.	gene_id "XLOC_013967"; transcript_id "TCONS_00024657"; exon_number "30"; gene_name "ENSCGRG00001009613.1"; oId "ENSCGRT00001011269.1"; nearest_ref "ENSCGRT00001011269.1"; class_code "="; tss_id "TSS18267"; p_id "P12225";
LT883672v1	Cufflinks	exon	66617912	66618095	.	+	.	gene_id "XLOC_013967"; transcript_id "TCONS_00024656"; exon_number "31"; gene_name "ENSCGRG00001009613.1"; oId "ENSCGRT00001011268.1"; nearest_ref "ENSCGRT00001011268.1"; class_code "="; tss_id "TSS18267"; p_id "P12224";
LT883672v1	Cufflinks	exon	66617912	66618095	.	+	.	gene_id "XLOC_013967"; transcript_id "TCONS_00024660"; exon_number "28"; gene_name "ENSCGRG00001009613.1"; oId "CUFF.12169.8"; nearest_ref "ENSCGRT00001011268.1"; class_code "j"; tss_id "TSS18267";
LT883672v1	Cufflinks	exon	66617912	66618095	.	+	.	gene_id "XLOC_013967"; transcript_id "TCONS_00024659"; exon_number "29"; gene_name "ENSCGRG00001009613.1"; oId "CUFF.12169.7"; nearest_ref "ENSCGRT00001011268.1"; class_code "j"; tss_id "TSS18267";
LT883672v1	Cufflinks	exon	66617912	66618095	.	+	.	gene_id "XLOC_013967"; transcript_id "TCONS_00024658"; exon_number "27"; gene_name "ENSCGRG00001009613.1"; oId "CUFF.12169.5"; nearest_ref "ENSCGRT00001011268.1"; class_code "j"; tss_id "TSS18267";
LT883672v1	Cufflinks	exon	66621571	66621669	.	+	.	gene_id "XLOC_013967"; transcript_id "TCONS_00024657"; exon_number "31"; gene_name "ENSCGRG00001009613.1"; oId "ENSCGRT00001011269.1"; nearest_ref "ENSCGRT00001011269.1"; class_code "="; tss_id "TSS18267"; p_id "P12225";
LT883672v1	Cufflinks	exon	66621571	66621669	.	+	.	gene_id "XLOC_013967"; transcript_id "TCONS_00024656"; exon_number "32"; gene_name "ENSCGRG00001009613.1"; oId "ENSCGRT00001011268.1"; nearest_ref "ENSCGRT00001011268.1"; class_code "="; tss_id "TSS18267"; p_id "P12224";
LT883672v1	Cufflinks	exon	66621571	66621669	.	+	.	gene_id "XLOC_013967"; transcript_id "TCONS_00024660"; exon_number "29"; gene_name "ENSCGRG00001009613.1"; oId "CUFF.12169.8"; nearest_ref "ENSCGRT00001011268.1"; class_code "j"; tss_id "TSS18267";
LT883672v1	Cufflinks	exon	66621571	66621669	.	+	.	gene_id "XLOC_013967"; transcript_id "TCONS_00024659"; exon_number "30"; gene_name "ENSCGRG00001009613.1"; oId "CUFF.12169.7"; nearest_ref "ENSCGRT00001011268.1"; class_code "j"; tss_id "TSS18267";
LT883672v1	Cufflinks	exon	66621571	66621669	.	+	.	gene_id "XLOC_013967"; transcript_id "TCONS_00024658"; exon_number "28"; gene_name "ENSCGRG00001009613.1"; oId "CUFF.12169.5"; nearest_ref "ENSCGRT00001011268.1"; class_code "j"; tss_id "TSS18267";
LT883672v1	Cufflinks	exon	66624237	66624404	.	+	.	gene_id "XLOC_013967"; transcript_id "TCONS_00024657"; exon_number "32"; gene_name "ENSCGRG00001009613.1"; oId "ENSCGRT00001011269.1"; nearest_ref "ENSCGRT00001011269.1"; class_code "="; tss_id "TSS18267"; p_id "P12225";
LT883672v1	Cufflinks	exon	66624237	66624404	.	+	.	gene_id "XLOC_013967"; transcript_id "TCONS_00024656"; exon_number "33"; gene_name "ENSCGRG00001009613.1"; oId "ENSCGRT00001011268.1"; nearest_ref "ENSCGRT00001011268.1"; class_code "="; tss_id "TSS18267"; p_id "P12224";
LT883672v1	Cufflinks	exon	66624237	66624404	.	+	.	gene_id "XLOC_013967"; transcript_id "TCONS_00024660"; exon_number "30"; gene_name "ENSCGRG00001009613.1"; oId "CUFF.12169.8"; nearest_ref "ENSCGRT00001011268.1"; class_code "j"; tss_id "TSS18267";
LT883672v1	Cufflinks	exon	66624237	66624404	.	+	.	gene_id "XLOC_013967"; transcript_id "TCONS_00024659"; exon_number "31"; gene_name "ENSCGRG00001009613.1"; oId "CUFF.12169.7"; nearest_ref "ENSCGRT00001011268.1"; class_code "j"; tss_id "TSS18267";
LT883672v1	Cufflinks	exon	66624237	66624404	.	+	.	gene_id "XLOC_013967"; transcript_id "TCONS_00024658"; exon_number "29"; gene_name "ENSCGRG00001009613.1"; oId "CUFF.12169.5"; nearest_ref "ENSCGRT00001011268.1"; class_code "j"; tss_id "TSS18267";
LT883672v1	Cufflinks	exon	66627098	66627310	.	+	.	gene_id "XLOC_013967"; transcript_id "TCONS_00024657"; exon_number "33"; gene_name "ENSCGRG00001009613.1"; oId "ENSCGRT00001011269.1"; nearest_ref "ENSCGRT00001011269.1"; class_code "="; tss_id "TSS18267"; p_id "P12225";
LT883672v1	Cufflinks	exon	66627098	66627310	.	+	.	gene_id "XLOC_013967"; transcript_id "TCONS_00024656"; exon_number "34"; gene_name "ENSCGRG00001009613.1"; oId "ENSCGRT00001011268.1"; nearest_ref "ENSCGRT00001011268.1"; class_code "="; tss_id "TSS18267"; p_id "P12224";
LT883672v1	Cufflinks	exon	66627098	66627310	.	+	.	gene_id "XLOC_013967"; transcript_id "TCONS_00024660"; exon_number "31"; gene_name "ENSCGRG00001009613.1"; oId "CUFF.12169.8"; nearest_ref "ENSCGRT00001011268.1"; class_code "j"; tss_id "TSS18267";
LT883672v1	Cufflinks	exon	66627098	66627310	.	+	.	gene_id "XLOC_013967"; transcript_id "TCONS_00024659"; exon_number "32"; gene_name "ENSCGRG00001009613.1"; oId "CUFF.12169.7"; nearest_ref "ENSCGRT00001011268.1"; class_code "j"; tss_id "TSS18267";
LT883672v1	Cufflinks	exon	66627098	66627310	.	+	.	gene_id "XLOC_013967"; transcript_id "TCONS_00024658"; exon_number "30"; gene_name "ENSCGRG00001009613.1"; oId "CUFF.12169.5"; nearest_ref "ENSCGRT00001011268.1"; class_code "j"; tss_id "TSS18267";
LT883672v1	Cufflinks	exon	66628300	66628421	.	+	.	gene_id "XLOC_013967"; transcript_id "TCONS_00024657"; exon_number "34"; gene_name "ENSCGRG00001009613.1"; oId "ENSCGRT00001011269.1"; nearest_ref "ENSCGRT00001011269.1"; class_code "="; tss_id "TSS18267"; p_id "P12225";
LT883672v1	Cufflinks	exon	66628300	66628421	.	+	.	gene_id "XLOC_013967"; transcript_id "TCONS_00024656"; exon_number "35"; gene_name "ENSCGRG00001009613.1"; oId "ENSCGRT00001011268.1"; nearest_ref "ENSCGRT00001011268.1"; class_code "="; tss_id "TSS18267"; p_id "P12224";
LT883672v1	Cufflinks	exon	66628300	66628421	.	+	.	gene_id "XLOC_013967"; transcript_id "TCONS_00024660"; exon_number "32"; gene_name "ENSCGRG00001009613.1"; oId "CUFF.12169.8"; nearest_ref "ENSCGRT00001011268.1"; class_code "j"; tss_id "TSS18267";
LT883672v1	Cufflinks	exon	66628300	66628421	.	+	.	gene_id "XLOC_013967"; transcript_id "TCONS_00024659"; exon_number "33"; gene_name "ENSCGRG00001009613.1"; oId "CUFF.12169.7"; nearest_ref "ENSCGRT00001011268.1"; class_code "j"; tss_id "TSS18267";
LT883672v1	Cufflinks	exon	66628300	66628421	.	+	.	gene_id "XLOC_013967"; transcript_id "TCONS_00024658"; exon_number "31"; gene_name "ENSCGRG00001009613.1"; oId "CUFF.12169.5"; nearest_ref "ENSCGRT00001011268.1"; class_code "j"; tss_id "TSS18267";
LT883672v1	Cufflinks	exon	66629570	66629652	.	+	.	gene_id "XLOC_013967"; transcript_id "TCONS_00024657"; exon_number "35"; gene_name "ENSCGRG00001009613.1"; oId "ENSCGRT00001011269.1"; nearest_ref "ENSCGRT00001011269.1"; class_code "="; tss_id "TSS18267"; p_id "P12225";
LT883672v1	Cufflinks	exon	66629570	66629652	.	+	.	gene_id "XLOC_013967"; transcript_id "TCONS_00024656"; exon_number "36"; gene_name "ENSCGRG00001009613.1"; oId "ENSCGRT00001011268.1"; nearest_ref "ENSCGRT00001011268.1"; class_code "="; tss_id "TSS18267"; p_id "P12224";
LT883672v1	Cufflinks	exon	66629570	66629652	.	+	.	gene_id "XLOC_013967"; transcript_id "TCONS_00024660"; exon_number "33"; gene_name "ENSCGRG00001009613.1"; oId "CUFF.12169.8"; nearest_ref "ENSCGRT00001011268.1"; class_code "j"; tss_id "TSS18267";
LT883672v1	Cufflinks	exon	66629570	66629652	.	+	.	gene_id "XLOC_013967"; transcript_id "TCONS_00024659"; exon_number "34"; gene_name "ENSCGRG00001009613.1"; oId "CUFF.12169.7"; nearest_ref "ENSCGRT00001011268.1"; class_code "j"; tss_id "TSS18267";
LT883672v1	Cufflinks	exon	66629570	66629652	.	+	.	gene_id "XLOC_013967"; transcript_id "TCONS_00024658"; exon_number "32"; gene_name "ENSCGRG00001009613.1"; oId "CUFF.12169.5"; nearest_ref "ENSCGRT00001011268.1"; class_code "j"; tss_id "TSS18267";
LT883672v1	Cufflinks	exon	66629898	66629981	.	+	.	gene_id "XLOC_013967"; transcript_id "TCONS_00024657"; exon_number "36"; gene_name "ENSCGRG00001009613.1"; oId "ENSCGRT00001011269.1"; nearest_ref "ENSCGRT00001011269.1"; class_code "="; tss_id "TSS18267"; p_id "P12225";
LT883672v1	Cufflinks	exon	66629898	66629981	.	+	.	gene_id "XLOC_013967"; transcript_id "TCONS_00024656"; exon_number "37"; gene_name "ENSCGRG00001009613.1"; oId "ENSCGRT00001011268.1"; nearest_ref "ENSCGRT00001011268.1"; class_code "="; tss_id "TSS18267"; p_id "P12224";
LT883672v1	Cufflinks	exon	66629898	66629981	.	+	.	gene_id "XLOC_013967"; transcript_id "TCONS_00024660"; exon_number "34"; gene_name "ENSCGRG00001009613.1"; oId "CUFF.12169.8"; nearest_ref "ENSCGRT00001011268.1"; class_code "j"; tss_id "TSS18267";
LT883672v1	Cufflinks	exon	66629898	66629981	.	+	.	gene_id "XLOC_013967"; transcript_id "TCONS_00024659"; exon_number "35"; gene_name "ENSCGRG00001009613.1"; oId "CUFF.12169.7"; nearest_ref "ENSCGRT00001011268.1"; class_code "j"; tss_id "TSS18267";
LT883672v1	Cufflinks	exon	66629898	66629981	.	+	.	gene_id "XLOC_013967"; transcript_id "TCONS_00024658"; exon_number "33"; gene_name "ENSCGRG00001009613.1"; oId "CUFF.12169.5"; nearest_ref "ENSCGRT00001011268.1"; class_code "j"; tss_id "TSS18267";
LT883672v1	Cufflinks	exon	66630560	66630733	.	+	.	gene_id "XLOC_013967"; transcript_id "TCONS_00024657"; exon_number "37"; gene_name "ENSCGRG00001009613.1"; oId "ENSCGRT00001011269.1"; nearest_ref "ENSCGRT00001011269.1"; class_code "="; tss_id "TSS18267"; p_id "P12225";
LT883672v1	Cufflinks	exon	66630560	66630733	.	+	.	gene_id "XLOC_013967"; transcript_id "TCONS_00024656"; exon_number "38"; gene_name "ENSCGRG00001009613.1"; oId "ENSCGRT00001011268.1"; nearest_ref "ENSCGRT00001011268.1"; class_code "="; tss_id "TSS18267"; p_id "P12224";
LT883672v1	Cufflinks	exon	66630560	66630733	.	+	.	gene_id "XLOC_013967"; transcript_id "TCONS_00024660"; exon_number "35"; gene_name "ENSCGRG00001009613.1"; oId "CUFF.12169.8"; nearest_ref "ENSCGRT00001011268.1"; class_code "j"; tss_id "TSS18267";
LT883672v1	Cufflinks	exon	66630560	66630733	.	+	.	gene_id "XLOC_013967"; transcript_id "TCONS_00024659"; exon_number "36"; gene_name "ENSCGRG00001009613.1"; oId "CUFF.12169.7"; nearest_ref "ENSCGRT00001011268.1"; class_code "j"; tss_id "TSS18267";
LT883672v1	Cufflinks	exon	66630560	66630733	.	+	.	gene_id "XLOC_013967"; transcript_id "TCONS_00024658"; exon_number "34"; gene_name "ENSCGRG00001009613.1"; oId "CUFF.12169.5"; nearest_ref "ENSCGRT00001011268.1"; class_code "j"; tss_id "TSS18267";
LT883672v1	Cufflinks	exon	66632236	66632384	.	+	.	gene_id "XLOC_013967"; transcript_id "TCONS_00024657"; exon_number "38"; gene_name "ENSCGRG00001009613.1"; oId "ENSCGRT00001011269.1"; nearest_ref "ENSCGRT00001011269.1"; class_code "="; tss_id "TSS18267"; p_id "P12225";
LT883672v1	Cufflinks	exon	66632236	66632384	.	+	.	gene_id "XLOC_013967"; transcript_id "TCONS_00024656"; exon_number "39"; gene_name "ENSCGRG00001009613.1"; oId "ENSCGRT00001011268.1"; nearest_ref "ENSCGRT00001011268.1"; class_code "="; tss_id "TSS18267"; p_id "P12224";
LT883672v1	Cufflinks	exon	66632236	66632720	.	+	.	gene_id "XLOC_013967"; transcript_id "TCONS_00024660"; exon_number "36"; gene_name "ENSCGRG00001009613.1"; oId "CUFF.12169.8"; nearest_ref "ENSCGRT00001011268.1"; class_code "j"; tss_id "TSS18267";
LT883672v1	Cufflinks	exon	66632236	66632720	.	+	.	gene_id "XLOC_013967"; transcript_id "TCONS_00024659"; exon_number "37"; gene_name "ENSCGRG00001009613.1"; oId "CUFF.12169.7"; nearest_ref "ENSCGRT00001011268.1"; class_code "j"; tss_id "TSS18267";
LT883672v1	Cufflinks	exon	66632236	66632720	.	+	.	gene_id "XLOC_013967"; transcript_id "TCONS_00024658"; exon_number "35"; gene_name "ENSCGRG00001009613.1"; oId "CUFF.12169.5"; nearest_ref "ENSCGRT00001011268.1"; class_code "j"; tss_id "TSS18267";
LT883672v1	Cufflinks	exon	66644325	66645115	.	-	.	gene_id "XLOC_014369"; transcript_id "TCONS_00025338"; exon_number "1"; gene_name "ENSCGRG00001017879.1"; oId "ENSCGRT00001022230.1"; nearest_ref "ENSCGRT00001022230.1"; class_code "="; tss_id "TSS18784"; p_id "P12610";
LT883672v1	Cufflinks	exon	66644325	66645115	.	-	.	gene_id "XLOC_014369"; transcript_id "TCONS_00025339"; exon_number "1"; gene_name "ENSCGRG00001017879.1"; oId "CUFF.12177.2"; nearest_ref "ENSCGRT00001022230.1"; class_code "j"; tss_id "TSS18785";
LT883672v1	Cufflinks	exon	66644325	66645115	.	-	.	gene_id "XLOC_014369"; transcript_id "TCONS_00025340"; exon_number "1"; gene_name "ENSCGRG00001017879.1"; oId "CUFF.12177.3"; nearest_ref "ENSCGRT00001022230.1"; class_code "j"; tss_id "TSS18786";
LT883672v1	Cufflinks	exon	66645322	66645408	.	-	.	gene_id "XLOC_014369"; transcript_id "TCONS_00025338"; exon_number "2"; gene_name "ENSCGRG00001017879.1"; oId "ENSCGRT00001022230.1"; nearest_ref "ENSCGRT00001022230.1"; class_code "="; tss_id "TSS18784"; p_id "P12610";
LT883672v1	Cufflinks	exon	66645322	66645408	.	-	.	gene_id "XLOC_014369"; transcript_id "TCONS_00025339"; exon_number "2"; gene_name "ENSCGRG00001017879.1"; oId "CUFF.12177.2"; nearest_ref "ENSCGRT00001022230.1"; class_code "j"; tss_id "TSS18785";
LT883672v1	Cufflinks	exon	66645322	66645395	.	-	.	gene_id "XLOC_014369"; transcript_id "TCONS_00025340"; exon_number "2"; gene_name "ENSCGRG00001017879.1"; oId "CUFF.12177.3"; nearest_ref "ENSCGRT00001022230.1"; class_code "j"; tss_id "TSS18786";
LT883672v1	Cufflinks	exon	66646177	66646289	.	-	.	gene_id "XLOC_014369"; transcript_id "TCONS_00025338"; exon_number "3"; gene_name "ENSCGRG00001017879.1"; oId "ENSCGRT00001022230.1"; nearest_ref "ENSCGRT00001022230.1"; class_code "="; tss_id "TSS18784"; p_id "P12610";
LT883672v1	Cufflinks	exon	66646177	66646289	.	-	.	gene_id "XLOC_014369"; transcript_id "TCONS_00025339"; exon_number "3"; gene_name "ENSCGRG00001017879.1"; oId "CUFF.12177.2"; nearest_ref "ENSCGRT00001022230.1"; class_code "j"; tss_id "TSS18785";
LT883672v1	Cufflinks	exon	66646574	66646703	.	-	.	gene_id "XLOC_014369"; transcript_id "TCONS_00025338"; exon_number "4"; gene_name "ENSCGRG00001017879.1"; oId "ENSCGRT00001022230.1"; nearest_ref "ENSCGRT00001022230.1"; class_code "="; tss_id "TSS18784"; p_id "P12610";
LT883672v1	Cufflinks	exon	66646574	66646703	.	-	.	gene_id "XLOC_014369"; transcript_id "TCONS_00025339"; exon_number "4"; gene_name "ENSCGRG00001017879.1"; oId "CUFF.12177.2"; nearest_ref "ENSCGRT00001022230.1"; class_code "j"; tss_id "TSS18785";
LT883672v1	Cufflinks	exon	66648983	66649093	.	-	.	gene_id "XLOC_014369"; transcript_id "TCONS_00025338"; exon_number "5"; gene_name "ENSCGRG00001017879.1"; oId "ENSCGRT00001022230.1"; nearest_ref "ENSCGRT00001022230.1"; class_code "="; tss_id "TSS18784"; p_id "P12610";
LT883672v1	Cufflinks	exon	66648983	66649081	.	-	.	gene_id "XLOC_014369"; transcript_id "TCONS_00025339"; exon_number "5"; gene_name "ENSCGRG00001017879.1"; oId "CUFF.12177.2"; nearest_ref "ENSCGRT00001022230.1"; class_code "j"; tss_id "TSS18785";
LT883672v1	Cufflinks	exon	66650364	66650414	.	-	.	gene_id "XLOC_014369"; transcript_id "TCONS_00025338"; exon_number "6"; gene_name "ENSCGRG00001017879.1"; oId "ENSCGRT00001022230.1"; nearest_ref "ENSCGRT00001022230.1"; class_code "="; tss_id "TSS18784"; p_id "P12610";
LT883672v1	Cufflinks	exon	66651955	66652760	.	-	.	gene_id "XLOC_014369"; transcript_id "TCONS_00025338"; exon_number "7"; gene_name "ENSCGRG00001017879.1"; oId "ENSCGRT00001022230.1"; nearest_ref "ENSCGRT00001022230.1"; class_code "="; tss_id "TSS18784"; p_id "P12610";
LT883672v1	Cufflinks	exon	66744536	66744551	.	-	.	gene_id "XLOC_014369"; transcript_id "TCONS_00025339"; exon_number "6"; gene_name "ENSCGRG00001017879.1"; oId "CUFF.12177.2"; nearest_ref "ENSCGRT00001022230.1"; class_code "j"; tss_id "TSS18785";
LT883672v1	Cufflinks	exon	66768920	66769156	.	+	.	gene_id "XLOC_013968"; transcript_id "TCONS_00024661"; exon_number "1"; gene_name "ENSCGRG00001004615.1"; oId "ENSCGRT00001005476.1"; nearest_ref "ENSCGRT00001005476.1"; class_code "="; tss_id "TSS18268"; p_id "P12226";
LT883672v1	Cufflinks	exon	66811431	66811570	.	+	.	gene_id "XLOC_013968"; transcript_id "TCONS_00024661"; exon_number "2"; gene_name "ENSCGRG00001004615.1"; oId "ENSCGRT00001005476.1"; nearest_ref "ENSCGRT00001005476.1"; class_code "="; tss_id "TSS18268"; p_id "P12226";
LT883672v1	Cufflinks	exon	66822850	66823454	.	+	.	gene_id "XLOC_013968"; transcript_id "TCONS_00024661"; exon_number "3"; gene_name "ENSCGRG00001004615.1"; oId "ENSCGRT00001005476.1"; nearest_ref "ENSCGRT00001005476.1"; class_code "="; tss_id "TSS18268"; p_id "P12226";
LT883672v1	Cufflinks	exon	66881473	66881483	.	-	.	gene_id "XLOC_014369"; transcript_id "TCONS_00025340"; exon_number "3"; gene_name "ENSCGRG00001017879.1"; oId "CUFF.12177.3"; nearest_ref "ENSCGRT00001022230.1"; class_code "j"; tss_id "TSS18786";
LT883672v1	Cufflinks	exon	66896147	66896159	.	+	.	gene_id "XLOC_013969"; transcript_id "TCONS_00024662"; exon_number "1"; gene_name "ENSCGRG00001007254.1"; oId "CUFF.11780.1"; nearest_ref "ENSCGRT00001008494.1"; class_code "o"; tss_id "TSS18269";
LT883672v1	Cufflinks	exon	66982786	66982796	.	+	.	gene_id "XLOC_013969"; transcript_id "TCONS_00024663"; exon_number "1"; gene_name "ENSCGRG00001007254.1"; oId "CUFF.11780.2"; nearest_ref "ENSCGRT00001008494.1"; class_code "o"; tss_id "TSS18270";
LT883672v1	Cufflinks	exon	66992523	66992894	.	+	.	gene_id "XLOC_013970"; transcript_id "TCONS_00024664"; exon_number "1"; gene_name "ENSCGRG00001001717.1"; oId "ENSCGRT00001002153.1"; nearest_ref "ENSCGRT00001002153.1"; class_code "="; tss_id "TSS18273"; p_id "P12228";
LT883672v1	Cufflinks	exon	66997340	66997390	.	+	.	gene_id "XLOC_013969"; transcript_id "TCONS_00024666"; exon_number "1"; gene_name "ENSCGRG00001007254.1"; oId "CUFF.11780.4"; nearest_ref "ENSCGRT00001008494.1"; class_code "j"; tss_id "TSS18271";
LT883672v1	Cufflinks	exon	66997340	66997390	.	+	.	gene_id "XLOC_013969"; transcript_id "TCONS_00024665"; exon_number "1"; gene_name "ENSCGRG00001007254.1"; oId "CUFF.11780.3"; nearest_ref "ENSCGRT00001008494.1"; class_code "j"; tss_id "TSS18271";
LT883672v1	Cufflinks	exon	67001518	67001626	.	+	.	gene_id "XLOC_013969"; transcript_id "TCONS_00024666"; exon_number "2"; gene_name "ENSCGRG00001007254.1"; oId "CUFF.11780.4"; nearest_ref "ENSCGRT00001008494.1"; class_code "j"; tss_id "TSS18271";
LT883672v1	Cufflinks	exon	67001518	67001626	.	+	.	gene_id "XLOC_013969"; transcript_id "TCONS_00024665"; exon_number "2"; gene_name "ENSCGRG00001007254.1"; oId "CUFF.11780.3"; nearest_ref "ENSCGRT00001008494.1"; class_code "j"; tss_id "TSS18271";
LT883672v1	Cufflinks	exon	67001615	67001626	.	+	.	gene_id "XLOC_013969"; transcript_id "TCONS_00024667"; exon_number "1"; gene_name "ENSCGRG00001007254.1"; oId "ENSCGRT00001008494.1"; contained_in "TCONS_00024666"; nearest_ref "ENSCGRT00001008494.1"; class_code "="; tss_id "TSS18272"; p_id "P12227";
LT883672v1	Cufflinks	exon	67003687	67003855	.	+	.	gene_id "XLOC_013969"; transcript_id "TCONS_00024666"; exon_number "3"; gene_name "ENSCGRG00001007254.1"; oId "CUFF.11780.4"; nearest_ref "ENSCGRT00001008494.1"; class_code "j"; tss_id "TSS18271";
LT883672v1	Cufflinks	exon	67003687	67003842	.	+	.	gene_id "XLOC_013969"; transcript_id "TCONS_00024667"; exon_number "2"; gene_name "ENSCGRG00001007254.1"; oId "ENSCGRT00001008494.1"; contained_in "TCONS_00024666"; nearest_ref "ENSCGRT00001008494.1"; class_code "="; tss_id "TSS18272"; p_id "P12227";
LT883672v1	Cufflinks	exon	67003752	67003855	.	+	.	gene_id "XLOC_013969"; transcript_id "TCONS_00024663"; exon_number "2"; gene_name "ENSCGRG00001007254.1"; oId "CUFF.11780.2"; nearest_ref "ENSCGRT00001008494.1"; class_code "o"; tss_id "TSS18270";
LT883672v1	Cufflinks	exon	67003811	67003855	.	+	.	gene_id "XLOC_013969"; transcript_id "TCONS_00024662"; exon_number "2"; gene_name "ENSCGRG00001007254.1"; oId "CUFF.11780.1"; nearest_ref "ENSCGRT00001008494.1"; class_code "o"; tss_id "TSS18269";
LT883672v1	Cufflinks	exon	67005631	67006047	.	+	.	gene_id "XLOC_013969"; transcript_id "TCONS_00024662"; exon_number "3"; gene_name "ENSCGRG00001007254.1"; oId "CUFF.11780.1"; nearest_ref "ENSCGRT00001008494.1"; class_code "o"; tss_id "TSS18269";
LT883672v1	Cufflinks	exon	67005631	67006047	.	+	.	gene_id "XLOC_013969"; transcript_id "TCONS_00024663"; exon_number "3"; gene_name "ENSCGRG00001007254.1"; oId "CUFF.11780.2"; nearest_ref "ENSCGRT00001008494.1"; class_code "o"; tss_id "TSS18270";
LT883672v1	Cufflinks	exon	67005631	67006047	.	+	.	gene_id "XLOC_013969"; transcript_id "TCONS_00024666"; exon_number "4"; gene_name "ENSCGRG00001007254.1"; oId "CUFF.11780.4"; nearest_ref "ENSCGRT00001008494.1"; class_code "j"; tss_id "TSS18271";
LT883672v1	Cufflinks	exon	67005631	67006047	.	+	.	gene_id "XLOC_013969"; transcript_id "TCONS_00024665"; exon_number "3"; gene_name "ENSCGRG00001007254.1"; oId "CUFF.11780.3"; nearest_ref "ENSCGRT00001008494.1"; class_code "j"; tss_id "TSS18271";
LT883672v1	Cufflinks	exon	67017169	67017921	.	-	.	gene_id "XLOC_014370"; transcript_id "TCONS_00025341"; exon_number "1"; gene_name "ENSCGRG00001007822.1"; oId "ENSCGRT00001009134.1"; nearest_ref "ENSCGRT00001009134.1"; class_code "="; tss_id "TSS18787"; p_id "P12611";
LT883672v1	Cufflinks	exon	67034648	67035037	.	-	.	gene_id "XLOC_014371"; transcript_id "TCONS_00025342"; exon_number "1"; gene_name "ENSCGRG00001009489.1"; oId "ENSCGRT00001011017.1"; nearest_ref "ENSCGRT00001011017.1"; class_code "="; tss_id "TSS18788"; p_id "P12612";
LT883672v1	Cufflinks	exon	67072906	67074991	.	-	.	gene_id "XLOC_014372"; transcript_id "TCONS_00025343"; exon_number "1"; gene_name "ENSCGRG00001011944.1"; oId "CUFF.11836.2"; nearest_ref "ENSCGRT00001014165.1"; class_code "="; tss_id "TSS18789"; p_id "P12615";
LT883672v1	Cufflinks	exon	67072906	67073319	.	-	.	gene_id "XLOC_014372"; transcript_id "TCONS_00025344"; exon_number "1"; gene_name "ENSCGRG00001019642.1"; oId "CUFF.11836.1"; nearest_ref "ENSCGRT00001024748.1"; class_code "j"; tss_id "TSS18790";
LT883672v1	Cufflinks	exon	67072966	67074991	.	-	.	gene_id "XLOC_014372"; transcript_id "TCONS_00025345"; exon_number "1"; gene_name "ENSCGRG00001011944.1"; oId "ENSCGRT00001014158.1"; nearest_ref "ENSCGRT00001014158.1"; class_code "="; tss_id "TSS18791"; p_id "P12614";
LT883672v1	Cufflinks	exon	67074819	67074991	.	-	.	gene_id "XLOC_014372"; transcript_id "TCONS_00025346"; exon_number "1"; gene_name "ENSCGRG00001011944.1"; oId "ENSCGRT00001014165.1"; nearest_ref "ENSCGRT00001014165.1"; class_code "="; tss_id "TSS18789"; p_id "P12615";
LT883672v1	Cufflinks	exon	67077724	67077883	.	-	.	gene_id "XLOC_014372"; transcript_id "TCONS_00025343"; exon_number "2"; gene_name "ENSCGRG00001011944.1"; oId "CUFF.11836.2"; nearest_ref "ENSCGRT00001014165.1"; class_code "="; tss_id "TSS18789"; p_id "P12615";
LT883672v1	Cufflinks	exon	67077724	67077883	.	-	.	gene_id "XLOC_014372"; transcript_id "TCONS_00025345"; exon_number "2"; gene_name "ENSCGRG00001011944.1"; oId "ENSCGRT00001014158.1"; nearest_ref "ENSCGRT00001014158.1"; class_code "="; tss_id "TSS18791"; p_id "P12614";
LT883672v1	Cufflinks	exon	67077724	67077883	.	-	.	gene_id "XLOC_014372"; transcript_id "TCONS_00025346"; exon_number "2"; gene_name "ENSCGRG00001011944.1"; oId "ENSCGRT00001014165.1"; nearest_ref "ENSCGRT00001014165.1"; class_code "="; tss_id "TSS18789"; p_id "P12615";
LT883672v1	Cufflinks	exon	67079489	67079662	.	-	.	gene_id "XLOC_014372"; transcript_id "TCONS_00025343"; exon_number "3"; gene_name "ENSCGRG00001011944.1"; oId "CUFF.11836.2"; nearest_ref "ENSCGRT00001014165.1"; class_code "="; tss_id "TSS18789"; p_id "P12615";
LT883672v1	Cufflinks	exon	67079489	67079662	.	-	.	gene_id "XLOC_014372"; transcript_id "TCONS_00025345"; exon_number "3"; gene_name "ENSCGRG00001011944.1"; oId "ENSCGRT00001014158.1"; nearest_ref "ENSCGRT00001014158.1"; class_code "="; tss_id "TSS18791"; p_id "P12614";
LT883672v1	Cufflinks	exon	67079489	67079662	.	-	.	gene_id "XLOC_014372"; transcript_id "TCONS_00025346"; exon_number "3"; gene_name "ENSCGRG00001011944.1"; oId "ENSCGRT00001014165.1"; nearest_ref "ENSCGRT00001014165.1"; class_code "="; tss_id "TSS18789"; p_id "P12615";
LT883672v1	Cufflinks	exon	67082103	67082189	.	-	.	gene_id "XLOC_014372"; transcript_id "TCONS_00025343"; exon_number "4"; gene_name "ENSCGRG00001011944.1"; oId "CUFF.11836.2"; nearest_ref "ENSCGRT00001014165.1"; class_code "="; tss_id "TSS18789"; p_id "P12615";
LT883672v1	Cufflinks	exon	67082103	67082189	.	-	.	gene_id "XLOC_014372"; transcript_id "TCONS_00025346"; exon_number "4"; gene_name "ENSCGRG00001011944.1"; oId "ENSCGRT00001014165.1"; nearest_ref "ENSCGRT00001014165.1"; class_code "="; tss_id "TSS18789"; p_id "P12615";
LT883672v1	Cufflinks	exon	67147657	67148105	.	-	.	gene_id "XLOC_014372"; transcript_id "TCONS_00025345"; exon_number "4"; gene_name "ENSCGRG00001011944.1"; oId "ENSCGRT00001014158.1"; nearest_ref "ENSCGRT00001014158.1"; class_code "="; tss_id "TSS18791"; p_id "P12614";
LT883672v1	Cufflinks	exon	67182892	67183968	.	+	.	gene_id "XLOC_013971"; transcript_id "TCONS_00024668"; exon_number "1"; gene_name "ENSCGRG00001009695.1"; oId "ENSCGRT00001011275.1"; nearest_ref "ENSCGRT00001011275.1"; class_code "="; tss_id "TSS18274"; p_id "P12229";
LT883672v1	Cufflinks	exon	67210869	67210978	.	+	.	gene_id "XLOC_013971"; transcript_id "TCONS_00024668"; exon_number "2"; gene_name "ENSCGRG00001009695.1"; oId "ENSCGRT00001011275.1"; nearest_ref "ENSCGRT00001011275.1"; class_code "="; tss_id "TSS18274"; p_id "P12229";
LT883672v1	Cufflinks	exon	67211554	67211679	.	+	.	gene_id "XLOC_013971"; transcript_id "TCONS_00024668"; exon_number "3"; gene_name "ENSCGRG00001009695.1"; oId "ENSCGRT00001011275.1"; nearest_ref "ENSCGRT00001011275.1"; class_code "="; tss_id "TSS18274"; p_id "P12229";
LT883672v1	Cufflinks	exon	67212540	67212646	.	+	.	gene_id "XLOC_013971"; transcript_id "TCONS_00024668"; exon_number "4"; gene_name "ENSCGRG00001009695.1"; oId "ENSCGRT00001011275.1"; nearest_ref "ENSCGRT00001011275.1"; class_code "="; tss_id "TSS18274"; p_id "P12229";
LT883672v1	Cufflinks	exon	67213371	67213552	.	+	.	gene_id "XLOC_013971"; transcript_id "TCONS_00024668"; exon_number "5"; gene_name "ENSCGRG00001009695.1"; oId "ENSCGRT00001011275.1"; nearest_ref "ENSCGRT00001011275.1"; class_code "="; tss_id "TSS18274"; p_id "P12229";
LT883672v1	Cufflinks	exon	67222513	67222674	.	+	.	gene_id "XLOC_013971"; transcript_id "TCONS_00024668"; exon_number "6"; gene_name "ENSCGRG00001009695.1"; oId "ENSCGRT00001011275.1"; nearest_ref "ENSCGRT00001011275.1"; class_code "="; tss_id "TSS18274"; p_id "P12229";
LT883672v1	Cufflinks	exon	67280389	67284727	.	-	.	gene_id "XLOC_014372"; transcript_id "TCONS_00025348"; exon_number "1"; gene_name "ENSCGRG00001019642.1"; oId "ENSCGRT00001024748.1"; nearest_ref "ENSCGRT00001024748.1"; class_code "="; tss_id "TSS18790"; p_id "P12613";
LT883672v1	Cufflinks	exon	67280389	67284727	.	-	.	gene_id "XLOC_014372"; transcript_id "TCONS_00025347"; exon_number "1"; gene_name "ENSCGRG00001019642.1"; oId "CUFF.11836.5"; nearest_ref "ENSCGRT00001024748.1"; class_code "j"; tss_id "TSS18790";
LT883672v1	Cufflinks	exon	67283356	67284116	.	+	.	gene_id "XLOC_013972"; transcript_id "TCONS_00024669"; exon_number "1"; gene_name "ENSCGRG00001019642.1"; oId "CUFF.11837.1"; nearest_ref "ENSCGRT00001024748.1"; class_code "x"; tss_id "TSS18275";
LT883672v1	Cufflinks	exon	67283358	67284169	.	+	.	gene_id "XLOC_013972"; transcript_id "TCONS_00024670"; exon_number "1"; gene_name "ENSCGRG00001019642.1"; oId "CUFF.11837.2"; nearest_ref "ENSCGRT00001024748.1"; class_code "x"; tss_id "TSS18275";
LT883672v1	Cufflinks	exon	67283765	67284727	.	-	.	gene_id "XLOC_014372"; transcript_id "TCONS_00025344"; exon_number "2"; gene_name "ENSCGRG00001019642.1"; oId "CUFF.11836.1"; nearest_ref "ENSCGRT00001024748.1"; class_code "j"; tss_id "TSS18790";
LT883672v1	Cufflinks	exon	67284258	67284727	.	-	.	gene_id "XLOC_014372"; transcript_id "TCONS_00025349"; exon_number "1"; gene_name "ENSCGRG00001019642.1"; oId "ENSCGRT00001024758.1"; nearest_ref "ENSCGRT00001024758.1"; class_code "="; tss_id "TSS18792"; p_id "P12616";
LT883672v1	Cufflinks	exon	67291279	67291440	.	-	.	gene_id "XLOC_014372"; transcript_id "TCONS_00025344"; exon_number "3"; gene_name "ENSCGRG00001019642.1"; oId "CUFF.11836.1"; nearest_ref "ENSCGRT00001024748.1"; class_code "j"; tss_id "TSS18790";
LT883672v1	Cufflinks	exon	67291279	67291440	.	-	.	gene_id "XLOC_014372"; transcript_id "TCONS_00025348"; exon_number "2"; gene_name "ENSCGRG00001019642.1"; oId "ENSCGRT00001024748.1"; nearest_ref "ENSCGRT00001024748.1"; class_code "="; tss_id "TSS18790"; p_id "P12613";
LT883672v1	Cufflinks	exon	67291279	67291440	.	-	.	gene_id "XLOC_014372"; transcript_id "TCONS_00025347"; exon_number "2"; gene_name "ENSCGRG00001019642.1"; oId "CUFF.11836.5"; nearest_ref "ENSCGRT00001024748.1"; class_code "j"; tss_id "TSS18790";
LT883672v1	Cufflinks	exon	67291279	67291440	.	-	.	gene_id "XLOC_014372"; transcript_id "TCONS_00025349"; exon_number "2"; gene_name "ENSCGRG00001019642.1"; oId "ENSCGRT00001024758.1"; nearest_ref "ENSCGRT00001024758.1"; class_code "="; tss_id "TSS18792"; p_id "P12616";
LT883672v1	Cufflinks	exon	67320515	67320703	.	-	.	gene_id "XLOC_014372"; transcript_id "TCONS_00025348"; exon_number "3"; gene_name "ENSCGRG00001019642.1"; oId "ENSCGRT00001024748.1"; nearest_ref "ENSCGRT00001024748.1"; class_code "="; tss_id "TSS18790"; p_id "P12613";
LT883672v1	Cufflinks	exon	67343222	67343326	.	-	.	gene_id "XLOC_014372"; transcript_id "TCONS_00025344"; exon_number "4"; gene_name "ENSCGRG00001019642.1"; oId "CUFF.11836.1"; nearest_ref "ENSCGRT00001024748.1"; class_code "j"; tss_id "TSS18790";
LT883672v1	Cufflinks	exon	67343222	67343326	.	-	.	gene_id "XLOC_014372"; transcript_id "TCONS_00025348"; exon_number "4"; gene_name "ENSCGRG00001019642.1"; oId "ENSCGRT00001024748.1"; nearest_ref "ENSCGRT00001024748.1"; class_code "="; tss_id "TSS18790"; p_id "P12613";
LT883672v1	Cufflinks	exon	67343222	67343326	.	-	.	gene_id "XLOC_014372"; transcript_id "TCONS_00025347"; exon_number "3"; gene_name "ENSCGRG00001019642.1"; oId "CUFF.11836.5"; nearest_ref "ENSCGRT00001024748.1"; class_code "j"; tss_id "TSS18790";
LT883672v1	Cufflinks	exon	67343222	67343326	.	-	.	gene_id "XLOC_014372"; transcript_id "TCONS_00025349"; exon_number "3"; gene_name "ENSCGRG00001019642.1"; oId "ENSCGRT00001024758.1"; nearest_ref "ENSCGRT00001024758.1"; class_code "="; tss_id "TSS18792"; p_id "P12616";
LT883672v1	Cufflinks	exon	67365239	67365395	.	-	.	gene_id "XLOC_014372"; transcript_id "TCONS_00025344"; exon_number "5"; gene_name "ENSCGRG00001019642.1"; oId "CUFF.11836.1"; nearest_ref "ENSCGRT00001024748.1"; class_code "j"; tss_id "TSS18790";
LT883672v1	Cufflinks	exon	67365239	67365395	.	-	.	gene_id "XLOC_014372"; transcript_id "TCONS_00025348"; exon_number "5"; gene_name "ENSCGRG00001019642.1"; oId "ENSCGRT00001024748.1"; nearest_ref "ENSCGRT00001024748.1"; class_code "="; tss_id "TSS18790"; p_id "P12613";
LT883672v1	Cufflinks	exon	67365239	67365395	.	-	.	gene_id "XLOC_014372"; transcript_id "TCONS_00025347"; exon_number "4"; gene_name "ENSCGRG00001019642.1"; oId "CUFF.11836.5"; nearest_ref "ENSCGRT00001024748.1"; class_code "j"; tss_id "TSS18790";
LT883672v1	Cufflinks	exon	67365239	67365395	.	-	.	gene_id "XLOC_014372"; transcript_id "TCONS_00025349"; exon_number "4"; gene_name "ENSCGRG00001019642.1"; oId "ENSCGRT00001024758.1"; nearest_ref "ENSCGRT00001024758.1"; class_code "="; tss_id "TSS18792"; p_id "P12616";
LT883672v1	Cufflinks	exon	67371663	67371916	.	-	.	gene_id "XLOC_014372"; transcript_id "TCONS_00025344"; exon_number "6"; gene_name "ENSCGRG00001019642.1"; oId "CUFF.11836.1"; nearest_ref "ENSCGRT00001024748.1"; class_code "j"; tss_id "TSS18790";
LT883672v1	Cufflinks	exon	67371663	67371916	.	-	.	gene_id "XLOC_014372"; transcript_id "TCONS_00025348"; exon_number "6"; gene_name "ENSCGRG00001019642.1"; oId "ENSCGRT00001024748.1"; nearest_ref "ENSCGRT00001024748.1"; class_code "="; tss_id "TSS18790"; p_id "P12613";
LT883672v1	Cufflinks	exon	67371663	67371916	.	-	.	gene_id "XLOC_014372"; transcript_id "TCONS_00025347"; exon_number "5"; gene_name "ENSCGRG00001019642.1"; oId "CUFF.11836.5"; nearest_ref "ENSCGRT00001024748.1"; class_code "j"; tss_id "TSS18790";
LT883672v1	Cufflinks	exon	67371663	67371932	.	-	.	gene_id "XLOC_014372"; transcript_id "TCONS_00025349"; exon_number "5"; gene_name "ENSCGRG00001019642.1"; oId "ENSCGRT00001024758.1"; nearest_ref "ENSCGRT00001024758.1"; class_code "="; tss_id "TSS18792"; p_id "P12616";
LT883672v1	Cufflinks	exon	67371681	67371692	.	+	.	gene_id "XLOC_013972"; transcript_id "TCONS_00024670"; exon_number "2"; gene_name "ENSCGRG00001019642.1"; oId "CUFF.11837.2"; nearest_ref "ENSCGRT00001024748.1"; class_code "x"; tss_id "TSS18275";
LT883672v1	Cufflinks	exon	67475216	67475226	.	+	.	gene_id "XLOC_013972"; transcript_id "TCONS_00024669"; exon_number "2"; gene_name "ENSCGRG00001019642.1"; oId "CUFF.11837.1"; nearest_ref "ENSCGRT00001024748.1"; class_code "x"; tss_id "TSS18275";
LT883672v1	Cufflinks	exon	67502409	67502525	.	-	.	gene_id "XLOC_014372"; transcript_id "TCONS_00025344"; exon_number "7"; gene_name "ENSCGRG00001019642.1"; oId "CUFF.11836.1"; nearest_ref "ENSCGRT00001024748.1"; class_code "j"; tss_id "TSS18790";
LT883672v1	Cufflinks	exon	67502409	67502525	.	-	.	gene_id "XLOC_014372"; transcript_id "TCONS_00025348"; exon_number "7"; gene_name "ENSCGRG00001019642.1"; oId "ENSCGRT00001024748.1"; nearest_ref "ENSCGRT00001024748.1"; class_code "="; tss_id "TSS18790"; p_id "P12613";
LT883672v1	Cufflinks	exon	67502409	67502525	.	-	.	gene_id "XLOC_014372"; transcript_id "TCONS_00025347"; exon_number "6"; gene_name "ENSCGRG00001019642.1"; oId "CUFF.11836.5"; nearest_ref "ENSCGRT00001024748.1"; class_code "j"; tss_id "TSS18790";
LT883672v1	Cufflinks	exon	67502730	67502931	.	-	.	gene_id "XLOC_014372"; transcript_id "TCONS_00025344"; exon_number "8"; gene_name "ENSCGRG00001019642.1"; oId "CUFF.11836.1"; nearest_ref "ENSCGRT00001024748.1"; class_code "j"; tss_id "TSS18790";
LT883672v1	Cufflinks	exon	67502730	67502931	.	-	.	gene_id "XLOC_014372"; transcript_id "TCONS_00025348"; exon_number "8"; gene_name "ENSCGRG00001019642.1"; oId "ENSCGRT00001024748.1"; nearest_ref "ENSCGRT00001024748.1"; class_code "="; tss_id "TSS18790"; p_id "P12613";
LT883672v1	Cufflinks	exon	67502730	67502931	.	-	.	gene_id "XLOC_014372"; transcript_id "TCONS_00025347"; exon_number "7"; gene_name "ENSCGRG00001019642.1"; oId "CUFF.11836.5"; nearest_ref "ENSCGRT00001024748.1"; class_code "j"; tss_id "TSS18790";
LT883672v1	Cufflinks	exon	68034303	68034394	.	+	.	gene_id "XLOC_013973"; transcript_id "TCONS_00024671"; exon_number "1"; gene_name "ENSCGRG00001003520.1"; oId "ENSCGRT00001004224.1"; nearest_ref "ENSCGRT00001004224.1"; class_code "="; tss_id "TSS18276";
LT883672v1	Cufflinks	exon	68091116	68091122	.	-	.	gene_id "XLOC_014373"; transcript_id "TCONS_00025350"; exon_number "1"; gene_name "ENSCGRG00001017626.1"; oId "CUFF.11926.1"; nearest_ref "ENSCGRT00001021896.1"; class_code "o"; tss_id "TSS18793";
LT883672v1	Cufflinks	exon	68232214	68232228	.	+	.	gene_id "XLOC_013974"; transcript_id "TCONS_00024672"; exon_number "1"; gene_name "ENSCGRG00001012715.1"; oId "CUFF.11928.1"; nearest_ref "ENSCGRT00001015188.1"; class_code "j"; tss_id "TSS18277";
LT883672v1	Cufflinks	exon	68237661	68239298	.	-	.	gene_id "XLOC_014374"; transcript_id "TCONS_00025352"; exon_number "1"; gene_name "ENSCGRG00001017626.1"; oId "CUFF.11935.2"; nearest_ref "ENSCGRT00001021879.1"; class_code "="; tss_id "TSS18794"; p_id "P12618";
LT883672v1	Cufflinks	exon	68237661	68239298	.	-	.	gene_id "XLOC_014374"; transcript_id "TCONS_00025351"; exon_number "1"; gene_name "ENSCGRG00001017626.1"; oId "CUFF.11935.1"; nearest_ref "ENSCGRT00001021896.1"; class_code "="; tss_id "TSS18794"; p_id "P12617";
LT883672v1	Cufflinks	exon	68238584	68239298	.	-	.	gene_id "XLOC_014374"; transcript_id "TCONS_00025353"; exon_number "1"; gene_name "ENSCGRG00001017626.1"; oId "ENSCGRT00001021879.1"; nearest_ref "ENSCGRT00001021879.1"; class_code "="; tss_id "TSS18794"; p_id "P12618";
LT883672v1	Cufflinks	exon	68239164	68239298	.	-	.	gene_id "XLOC_014374"; transcript_id "TCONS_00025354"; exon_number "1"; gene_name "ENSCGRG00001017626.1"; oId "ENSCGRT00001021896.1"; nearest_ref "ENSCGRT00001021896.1"; class_code "="; tss_id "TSS18794"; p_id "P12617";
LT883672v1	Cufflinks	exon	68240636	68240759	.	-	.	gene_id "XLOC_014374"; transcript_id "TCONS_00025352"; exon_number "2"; gene_name "ENSCGRG00001017626.1"; oId "CUFF.11935.2"; nearest_ref "ENSCGRT00001021879.1"; class_code "="; tss_id "TSS18794"; p_id "P12618";
LT883672v1	Cufflinks	exon	68240636	68240759	.	-	.	gene_id "XLOC_014374"; transcript_id "TCONS_00025351"; exon_number "2"; gene_name "ENSCGRG00001017626.1"; oId "CUFF.11935.1"; nearest_ref "ENSCGRT00001021896.1"; class_code "="; tss_id "TSS18794"; p_id "P12617";
LT883672v1	Cufflinks	exon	68240636	68240759	.	-	.	gene_id "XLOC_014374"; transcript_id "TCONS_00025353"; exon_number "2"; gene_name "ENSCGRG00001017626.1"; oId "ENSCGRT00001021879.1"; nearest_ref "ENSCGRT00001021879.1"; class_code "="; tss_id "TSS18794"; p_id "P12618";
LT883672v1	Cufflinks	exon	68240636	68240759	.	-	.	gene_id "XLOC_014374"; transcript_id "TCONS_00025354"; exon_number "2"; gene_name "ENSCGRG00001017626.1"; oId "ENSCGRT00001021896.1"; nearest_ref "ENSCGRT00001021896.1"; class_code "="; tss_id "TSS18794"; p_id "P12617";
LT883672v1	Cufflinks	exon	68244144	68244224	.	-	.	gene_id "XLOC_014374"; transcript_id "TCONS_00025352"; exon_number "3"; gene_name "ENSCGRG00001017626.1"; oId "CUFF.11935.2"; nearest_ref "ENSCGRT00001021879.1"; class_code "="; tss_id "TSS18794"; p_id "P12618";
LT883672v1	Cufflinks	exon	68244144	68244224	.	-	.	gene_id "XLOC_014374"; transcript_id "TCONS_00025351"; exon_number "3"; gene_name "ENSCGRG00001017626.1"; oId "CUFF.11935.1"; nearest_ref "ENSCGRT00001021896.1"; class_code "="; tss_id "TSS18794"; p_id "P12617";
LT883672v1	Cufflinks	exon	68244144	68244224	.	-	.	gene_id "XLOC_014374"; transcript_id "TCONS_00025353"; exon_number "3"; gene_name "ENSCGRG00001017626.1"; oId "ENSCGRT00001021879.1"; nearest_ref "ENSCGRT00001021879.1"; class_code "="; tss_id "TSS18794"; p_id "P12618";
LT883672v1	Cufflinks	exon	68244144	68244224	.	-	.	gene_id "XLOC_014374"; transcript_id "TCONS_00025354"; exon_number "3"; gene_name "ENSCGRG00001017626.1"; oId "ENSCGRT00001021896.1"; nearest_ref "ENSCGRT00001021896.1"; class_code "="; tss_id "TSS18794"; p_id "P12617";
LT883672v1	Cufflinks	exon	68245217	68245298	.	-	.	gene_id "XLOC_014374"; transcript_id "TCONS_00025352"; exon_number "4"; gene_name "ENSCGRG00001017626.1"; oId "CUFF.11935.2"; nearest_ref "ENSCGRT00001021879.1"; class_code "="; tss_id "TSS18794"; p_id "P12618";
LT883672v1	Cufflinks	exon	68245217	68245298	.	-	.	gene_id "XLOC_014374"; transcript_id "TCONS_00025351"; exon_number "4"; gene_name "ENSCGRG00001017626.1"; oId "CUFF.11935.1"; nearest_ref "ENSCGRT00001021896.1"; class_code "="; tss_id "TSS18794"; p_id "P12617";
LT883672v1	Cufflinks	exon	68245217	68245298	.	-	.	gene_id "XLOC_014374"; transcript_id "TCONS_00025353"; exon_number "4"; gene_name "ENSCGRG00001017626.1"; oId "ENSCGRT00001021879.1"; nearest_ref "ENSCGRT00001021879.1"; class_code "="; tss_id "TSS18794"; p_id "P12618";
LT883672v1	Cufflinks	exon	68245217	68245298	.	-	.	gene_id "XLOC_014374"; transcript_id "TCONS_00025354"; exon_number "4"; gene_name "ENSCGRG00001017626.1"; oId "ENSCGRT00001021896.1"; nearest_ref "ENSCGRT00001021896.1"; class_code "="; tss_id "TSS18794"; p_id "P12617";
LT883672v1	Cufflinks	exon	68247307	68247481	.	-	.	gene_id "XLOC_014374"; transcript_id "TCONS_00025352"; exon_number "5"; gene_name "ENSCGRG00001017626.1"; oId "CUFF.11935.2"; nearest_ref "ENSCGRT00001021879.1"; class_code "="; tss_id "TSS18794"; p_id "P12618";
LT883672v1	Cufflinks	exon	68247307	68247481	.	-	.	gene_id "XLOC_014374"; transcript_id "TCONS_00025351"; exon_number "5"; gene_name "ENSCGRG00001017626.1"; oId "CUFF.11935.1"; nearest_ref "ENSCGRT00001021896.1"; class_code "="; tss_id "TSS18794"; p_id "P12617";
LT883672v1	Cufflinks	exon	68247307	68247481	.	-	.	gene_id "XLOC_014374"; transcript_id "TCONS_00025353"; exon_number "5"; gene_name "ENSCGRG00001017626.1"; oId "ENSCGRT00001021879.1"; nearest_ref "ENSCGRT00001021879.1"; class_code "="; tss_id "TSS18794"; p_id "P12618";
LT883672v1	Cufflinks	exon	68247307	68247481	.	-	.	gene_id "XLOC_014374"; transcript_id "TCONS_00025354"; exon_number "5"; gene_name "ENSCGRG00001017626.1"; oId "ENSCGRT00001021896.1"; nearest_ref "ENSCGRT00001021896.1"; class_code "="; tss_id "TSS18794"; p_id "P12617";
LT883672v1	Cufflinks	exon	68249732	68250161	.	-	.	gene_id "XLOC_014374"; transcript_id "TCONS_00025352"; exon_number "6"; gene_name "ENSCGRG00001017626.1"; oId "CUFF.11935.2"; nearest_ref "ENSCGRT00001021879.1"; class_code "="; tss_id "TSS18794"; p_id "P12618";
LT883672v1	Cufflinks	exon	68249732	68250161	.	-	.	gene_id "XLOC_014374"; transcript_id "TCONS_00025351"; exon_number "6"; gene_name "ENSCGRG00001017626.1"; oId "CUFF.11935.1"; nearest_ref "ENSCGRT00001021896.1"; class_code "="; tss_id "TSS18794"; p_id "P12617";
LT883672v1	Cufflinks	exon	68249732	68250161	.	-	.	gene_id "XLOC_014374"; transcript_id "TCONS_00025353"; exon_number "6"; gene_name "ENSCGRG00001017626.1"; oId "ENSCGRT00001021879.1"; nearest_ref "ENSCGRT00001021879.1"; class_code "="; tss_id "TSS18794"; p_id "P12618";
LT883672v1	Cufflinks	exon	68249732	68250161	.	-	.	gene_id "XLOC_014374"; transcript_id "TCONS_00025354"; exon_number "6"; gene_name "ENSCGRG00001017626.1"; oId "ENSCGRT00001021896.1"; nearest_ref "ENSCGRT00001021896.1"; class_code "="; tss_id "TSS18794"; p_id "P12617";
LT883672v1	Cufflinks	exon	68252476	68252564	.	-	.	gene_id "XLOC_014374"; transcript_id "TCONS_00025352"; exon_number "7"; gene_name "ENSCGRG00001017626.1"; oId "CUFF.11935.2"; nearest_ref "ENSCGRT00001021879.1"; class_code "="; tss_id "TSS18794"; p_id "P12618";
LT883672v1	Cufflinks	exon	68252476	68252595	.	-	.	gene_id "XLOC_014374"; transcript_id "TCONS_00025351"; exon_number "7"; gene_name "ENSCGRG00001017626.1"; oId "CUFF.11935.1"; nearest_ref "ENSCGRT00001021896.1"; class_code "="; tss_id "TSS18794"; p_id "P12617";
LT883672v1	Cufflinks	exon	68252476	68252564	.	-	.	gene_id "XLOC_014374"; transcript_id "TCONS_00025353"; exon_number "7"; gene_name "ENSCGRG00001017626.1"; oId "ENSCGRT00001021879.1"; nearest_ref "ENSCGRT00001021879.1"; class_code "="; tss_id "TSS18794"; p_id "P12618";
LT883672v1	Cufflinks	exon	68252476	68252595	.	-	.	gene_id "XLOC_014374"; transcript_id "TCONS_00025354"; exon_number "7"; gene_name "ENSCGRG00001017626.1"; oId "ENSCGRT00001021896.1"; nearest_ref "ENSCGRT00001021896.1"; class_code "="; tss_id "TSS18794"; p_id "P12617";
LT883672v1	Cufflinks	exon	68254559	68254580	.	-	.	gene_id "XLOC_014374"; transcript_id "TCONS_00025351"; exon_number "8"; gene_name "ENSCGRG00001017626.1"; oId "CUFF.11935.1"; nearest_ref "ENSCGRT00001021896.1"; class_code "="; tss_id "TSS18794"; p_id "P12617";
LT883672v1	Cufflinks	exon	68254559	68254580	.	-	.	gene_id "XLOC_014374"; transcript_id "TCONS_00025354"; exon_number "8"; gene_name "ENSCGRG00001017626.1"; oId "ENSCGRT00001021896.1"; nearest_ref "ENSCGRT00001021896.1"; class_code "="; tss_id "TSS18794"; p_id "P12617";
LT883672v1	Cufflinks	exon	68264541	68264916	.	-	.	gene_id "XLOC_014375"; transcript_id "TCONS_00025355"; exon_number "1"; gene_name "ENSCGRG00001017626.1"; oId "CUFF.11936.1"; nearest_ref "ENSCGRT00001021896.1"; class_code "o"; tss_id "TSS18795";
LT883672v1	Cufflinks	exon	68265763	68265858	.	-	.	gene_id "XLOC_014374"; transcript_id "TCONS_00025352"; exon_number "8"; gene_name "ENSCGRG00001017626.1"; oId "CUFF.11935.2"; nearest_ref "ENSCGRT00001021879.1"; class_code "="; tss_id "TSS18794"; p_id "P12618";
LT883672v1	Cufflinks	exon	68265763	68265858	.	-	.	gene_id "XLOC_014374"; transcript_id "TCONS_00025351"; exon_number "9"; gene_name "ENSCGRG00001017626.1"; oId "CUFF.11935.1"; nearest_ref "ENSCGRT00001021896.1"; class_code "="; tss_id "TSS18794"; p_id "P12617";
LT883672v1	Cufflinks	exon	68265763	68265858	.	-	.	gene_id "XLOC_014374"; transcript_id "TCONS_00025353"; exon_number "8"; gene_name "ENSCGRG00001017626.1"; oId "ENSCGRT00001021879.1"; nearest_ref "ENSCGRT00001021879.1"; class_code "="; tss_id "TSS18794"; p_id "P12618";
LT883672v1	Cufflinks	exon	68265763	68265858	.	-	.	gene_id "XLOC_014374"; transcript_id "TCONS_00025354"; exon_number "9"; gene_name "ENSCGRG00001017626.1"; oId "ENSCGRT00001021896.1"; nearest_ref "ENSCGRT00001021896.1"; class_code "="; tss_id "TSS18794"; p_id "P12617";
LT883672v1	Cufflinks	exon	68266494	68266590	.	-	.	gene_id "XLOC_014374"; transcript_id "TCONS_00025352"; exon_number "9"; gene_name "ENSCGRG00001017626.1"; oId "CUFF.11935.2"; nearest_ref "ENSCGRT00001021879.1"; class_code "="; tss_id "TSS18794"; p_id "P12618";
LT883672v1	Cufflinks	exon	68266494	68266590	.	-	.	gene_id "XLOC_014374"; transcript_id "TCONS_00025351"; exon_number "10"; gene_name "ENSCGRG00001017626.1"; oId "CUFF.11935.1"; nearest_ref "ENSCGRT00001021896.1"; class_code "="; tss_id "TSS18794"; p_id "P12617";
LT883672v1	Cufflinks	exon	68266494	68266590	.	-	.	gene_id "XLOC_014374"; transcript_id "TCONS_00025353"; exon_number "9"; gene_name "ENSCGRG00001017626.1"; oId "ENSCGRT00001021879.1"; nearest_ref "ENSCGRT00001021879.1"; class_code "="; tss_id "TSS18794"; p_id "P12618";
LT883672v1	Cufflinks	exon	68266494	68266560	.	-	.	gene_id "XLOC_014374"; transcript_id "TCONS_00025354"; exon_number "10"; gene_name "ENSCGRG00001017626.1"; oId "ENSCGRT00001021896.1"; nearest_ref "ENSCGRT00001021896.1"; class_code "="; tss_id "TSS18794"; p_id "P12617";
LT883672v1	Cufflinks	exon	68273880	68273904	.	+	.	gene_id "XLOC_013974"; transcript_id "TCONS_00024673"; exon_number "1"; gene_name "ENSCGRG00001012715.1"; oId "CUFF.11928.2"; nearest_ref "ENSCGRT00001015188.1"; class_code "j"; tss_id "TSS18278";
LT883672v1	Cufflinks	exon	68287390	68287678	.	+	.	gene_id "XLOC_013974"; transcript_id "TCONS_00024674"; exon_number "1"; gene_name "ENSCGRG00001008734.1"; oId "ENSCGRT00001010155.1"; contained_in "TCONS_00024676"; nearest_ref "ENSCGRT00001010155.1"; class_code "="; tss_id "TSS18279"; p_id "P12231";
LT883672v1	Cufflinks	exon	68287390	68287678	.	+	.	gene_id "XLOC_013974"; transcript_id "TCONS_00024675"; exon_number "1"; gene_name "ENSCGRG00001008734.1"; oId "CUFF.11928.3"; nearest_ref "ENSCGRT00001010155.1"; class_code "j"; tss_id "TSS18279";
LT883672v1	Cufflinks	exon	68287390	68287678	.	+	.	gene_id "XLOC_013974"; transcript_id "TCONS_00024676"; exon_number "1"; gene_name "ENSCGRG00001008734.1"; oId "CUFF.11928.5"; nearest_ref "ENSCGRT00001010155.1"; class_code "j"; tss_id "TSS18279";
LT883672v1	Cufflinks	exon	68288453	68288560	.	+	.	gene_id "XLOC_013974"; transcript_id "TCONS_00024673"; exon_number "2"; gene_name "ENSCGRG00001012715.1"; oId "CUFF.11928.2"; nearest_ref "ENSCGRT00001015188.1"; class_code "j"; tss_id "TSS18278";
LT883672v1	Cufflinks	exon	68288453	68288560	.	+	.	gene_id "XLOC_013974"; transcript_id "TCONS_00024674"; exon_number "2"; gene_name "ENSCGRG00001008734.1"; oId "ENSCGRT00001010155.1"; contained_in "TCONS_00024676"; nearest_ref "ENSCGRT00001010155.1"; class_code "="; tss_id "TSS18279"; p_id "P12231";
LT883672v1	Cufflinks	exon	68288453	68288560	.	+	.	gene_id "XLOC_013974"; transcript_id "TCONS_00024675"; exon_number "2"; gene_name "ENSCGRG00001008734.1"; oId "CUFF.11928.3"; nearest_ref "ENSCGRT00001010155.1"; class_code "j"; tss_id "TSS18279";
LT883672v1	Cufflinks	exon	68288453	68288560	.	+	.	gene_id "XLOC_013974"; transcript_id "TCONS_00024676"; exon_number "2"; gene_name "ENSCGRG00001008734.1"; oId "CUFF.11928.5"; nearest_ref "ENSCGRT00001010155.1"; class_code "j"; tss_id "TSS18279";
LT883672v1	Cufflinks	exon	68289440	68290093	.	+	.	gene_id "XLOC_013974"; transcript_id "TCONS_00024673"; exon_number "3"; gene_name "ENSCGRG00001012715.1"; oId "CUFF.11928.2"; nearest_ref "ENSCGRT00001015188.1"; class_code "j"; tss_id "TSS18278";
LT883672v1	Cufflinks	exon	68289440	68289876	.	+	.	gene_id "XLOC_013974"; transcript_id "TCONS_00024674"; exon_number "3"; gene_name "ENSCGRG00001008734.1"; oId "ENSCGRT00001010155.1"; contained_in "TCONS_00024676"; nearest_ref "ENSCGRT00001010155.1"; class_code "="; tss_id "TSS18279"; p_id "P12231";
LT883672v1	Cufflinks	exon	68289440	68290093	.	+	.	gene_id "XLOC_013974"; transcript_id "TCONS_00024676"; exon_number "3"; gene_name "ENSCGRG00001008734.1"; oId "CUFF.11928.5"; nearest_ref "ENSCGRT00001010155.1"; class_code "j"; tss_id "TSS18279";
LT883672v1	Cufflinks	exon	68289903	68290136	.	+	.	gene_id "XLOC_013974"; transcript_id "TCONS_00024675"; exon_number "3"; gene_name "ENSCGRG00001008734.1"; oId "CUFF.11928.3"; nearest_ref "ENSCGRT00001010155.1"; class_code "j"; tss_id "TSS18279";
LT883672v1	Cufflinks	exon	68289940	68290523	.	-	.	gene_id "XLOC_014373"; transcript_id "TCONS_00025350"; exon_number "2"; gene_name "ENSCGRG00001017626.1"; oId "CUFF.11926.1"; nearest_ref "ENSCGRT00001021896.1"; class_code "o"; tss_id "TSS18793";
LT883672v1	Cufflinks	exon	68302881	68303060	.	-	.	gene_id "XLOC_014376"; transcript_id "TCONS_00025356"; exon_number "1"; gene_name "ENSCGRG00001016506.1"; oId "CUFF.11939.1"; nearest_ref "ENSCGRT00001020305.1"; class_code "x"; tss_id "TSS18796";
LT883672v1	Cufflinks	exon	68314624	68314906	.	+	.	gene_id "XLOC_013975"; transcript_id "TCONS_00024677"; exon_number "1"; gene_name "ENSCGRG00001013790.1"; oId "ENSCGRT00001016587.1"; nearest_ref "ENSCGRT00001016587.1"; class_code "="; tss_id "TSS18282"; p_id "P12232";
LT883672v1	Cufflinks	exon	68316697	68316804	.	+	.	gene_id "XLOC_013975"; transcript_id "TCONS_00024677"; exon_number "2"; gene_name "ENSCGRG00001013790.1"; oId "ENSCGRT00001016587.1"; nearest_ref "ENSCGRT00001016587.1"; class_code "="; tss_id "TSS18282"; p_id "P12232";
LT883672v1	Cufflinks	exon	68318174	68318610	.	+	.	gene_id "XLOC_013975"; transcript_id "TCONS_00024677"; exon_number "3"; gene_name "ENSCGRG00001013790.1"; oId "ENSCGRT00001016587.1"; nearest_ref "ENSCGRT00001016587.1"; class_code "="; tss_id "TSS18282"; p_id "P12232";
LT883672v1	Cufflinks	exon	68337100	68337388	.	+	.	gene_id "XLOC_013976"; transcript_id "TCONS_00024678"; exon_number "1"; gene_name "ENSCGRG00001016506.1"; oId "ENSCGRT00001020305.1"; nearest_ref "ENSCGRT00001020305.1"; class_code "="; tss_id "TSS18283"; p_id "P12233";
LT883672v1	Cufflinks	exon	68338686	68338793	.	+	.	gene_id "XLOC_013976"; transcript_id "TCONS_00024678"; exon_number "2"; gene_name "ENSCGRG00001016506.1"; oId "ENSCGRT00001020305.1"; nearest_ref "ENSCGRT00001020305.1"; class_code "="; tss_id "TSS18283"; p_id "P12233";
LT883672v1	Cufflinks	exon	68341410	68344395	.	+	.	gene_id "XLOC_013976"; transcript_id "TCONS_00024678"; exon_number "3"; gene_name "ENSCGRG00001016506.1"; oId "ENSCGRT00001020305.1"; nearest_ref "ENSCGRT00001020305.1"; class_code "="; tss_id "TSS18283"; p_id "P12233";
LT883672v1	Cufflinks	exon	68347363	68347373	.	-	.	gene_id "XLOC_014376"; transcript_id "TCONS_00025356"; exon_number "2"; gene_name "ENSCGRG00001016506.1"; oId "CUFF.11939.1"; nearest_ref "ENSCGRT00001020305.1"; class_code "x"; tss_id "TSS18796";
LT883672v1	Cufflinks	exon	68350973	68351110	.	+	.	gene_id "XLOC_013977"; transcript_id "TCONS_00024679"; exon_number "1"; gene_name "ENSCGRG00001018448.1"; oId "ENSCGRT00001023064.1"; nearest_ref "ENSCGRT00001023064.1"; class_code "="; tss_id "TSS18284"; p_id "P12234";
LT883672v1	Cufflinks	exon	68350973	68351110	.	+	.	gene_id "XLOC_013977"; transcript_id "TCONS_00024680"; exon_number "1"; gene_name "ENSCGRG00001018448.1"; oId "CUFF.11937.2"; nearest_ref "ENSCGRT00001023064.1"; class_code "j"; tss_id "TSS18284";
LT883672v1	Cufflinks	exon	68367625	68367806	.	+	.	gene_id "XLOC_013977"; transcript_id "TCONS_00024679"; exon_number "2"; gene_name "ENSCGRG00001018448.1"; oId "ENSCGRT00001023064.1"; nearest_ref "ENSCGRT00001023064.1"; class_code "="; tss_id "TSS18284"; p_id "P12234";
LT883672v1	Cufflinks	exon	68367625	68367806	.	+	.	gene_id "XLOC_013977"; transcript_id "TCONS_00024680"; exon_number "2"; gene_name "ENSCGRG00001018448.1"; oId "CUFF.11937.2"; nearest_ref "ENSCGRT00001023064.1"; class_code "j"; tss_id "TSS18284";
LT883672v1	Cufflinks	exon	68368460	68368630	.	+	.	gene_id "XLOC_013977"; transcript_id "TCONS_00024679"; exon_number "3"; gene_name "ENSCGRG00001018448.1"; oId "ENSCGRT00001023064.1"; nearest_ref "ENSCGRT00001023064.1"; class_code "="; tss_id "TSS18284"; p_id "P12234";
LT883672v1	Cufflinks	exon	68368460	68368630	.	+	.	gene_id "XLOC_013977"; transcript_id "TCONS_00024680"; exon_number "3"; gene_name "ENSCGRG00001018448.1"; oId "CUFF.11937.2"; nearest_ref "ENSCGRT00001023064.1"; class_code "j"; tss_id "TSS18284";
LT883672v1	Cufflinks	exon	68375056	68375245	.	+	.	gene_id "XLOC_013977"; transcript_id "TCONS_00024679"; exon_number "4"; gene_name "ENSCGRG00001018448.1"; oId "ENSCGRT00001023064.1"; nearest_ref "ENSCGRT00001023064.1"; class_code "="; tss_id "TSS18284"; p_id "P12234";
LT883672v1	Cufflinks	exon	68375056	68375245	.	+	.	gene_id "XLOC_013977"; transcript_id "TCONS_00024680"; exon_number "4"; gene_name "ENSCGRG00001018448.1"; oId "CUFF.11937.2"; nearest_ref "ENSCGRT00001023064.1"; class_code "j"; tss_id "TSS18284";
LT883672v1	Cufflinks	exon	68376410	68376508	.	+	.	gene_id "XLOC_013977"; transcript_id "TCONS_00024679"; exon_number "5"; gene_name "ENSCGRG00001018448.1"; oId "ENSCGRT00001023064.1"; nearest_ref "ENSCGRT00001023064.1"; class_code "="; tss_id "TSS18284"; p_id "P12234";
LT883672v1	Cufflinks	exon	68376410	68376508	.	+	.	gene_id "XLOC_013977"; transcript_id "TCONS_00024680"; exon_number "5"; gene_name "ENSCGRG00001018448.1"; oId "CUFF.11937.2"; nearest_ref "ENSCGRT00001023064.1"; class_code "j"; tss_id "TSS18284";
LT883672v1	Cufflinks	exon	68377323	68377446	.	+	.	gene_id "XLOC_013977"; transcript_id "TCONS_00024679"; exon_number "6"; gene_name "ENSCGRG00001018448.1"; oId "ENSCGRT00001023064.1"; nearest_ref "ENSCGRT00001023064.1"; class_code "="; tss_id "TSS18284"; p_id "P12234";
LT883672v1	Cufflinks	exon	68377323	68377446	.	+	.	gene_id "XLOC_013977"; transcript_id "TCONS_00024680"; exon_number "6"; gene_name "ENSCGRG00001018448.1"; oId "CUFF.11937.2"; nearest_ref "ENSCGRT00001023064.1"; class_code "j"; tss_id "TSS18284";
LT883672v1	Cufflinks	exon	68379001	68379110	.	+	.	gene_id "XLOC_013977"; transcript_id "TCONS_00024679"; exon_number "7"; gene_name "ENSCGRG00001018448.1"; oId "ENSCGRT00001023064.1"; nearest_ref "ENSCGRT00001023064.1"; class_code "="; tss_id "TSS18284"; p_id "P12234";
LT883672v1	Cufflinks	exon	68379001	68379110	.	+	.	gene_id "XLOC_013977"; transcript_id "TCONS_00024680"; exon_number "7"; gene_name "ENSCGRG00001018448.1"; oId "CUFF.11937.2"; nearest_ref "ENSCGRT00001023064.1"; class_code "j"; tss_id "TSS18284";
LT883672v1	Cufflinks	exon	68379585	68379699	.	+	.	gene_id "XLOC_013977"; transcript_id "TCONS_00024679"; exon_number "8"; gene_name "ENSCGRG00001018448.1"; oId "ENSCGRT00001023064.1"; nearest_ref "ENSCGRT00001023064.1"; class_code "="; tss_id "TSS18284"; p_id "P12234";
LT883672v1	Cufflinks	exon	68379585	68379699	.	+	.	gene_id "XLOC_013977"; transcript_id "TCONS_00024680"; exon_number "8"; gene_name "ENSCGRG00001018448.1"; oId "CUFF.11937.2"; nearest_ref "ENSCGRT00001023064.1"; class_code "j"; tss_id "TSS18284";
LT883672v1	Cufflinks	exon	68382777	68382897	.	+	.	gene_id "XLOC_013977"; transcript_id "TCONS_00024679"; exon_number "9"; gene_name "ENSCGRG00001018448.1"; oId "ENSCGRT00001023064.1"; nearest_ref "ENSCGRT00001023064.1"; class_code "="; tss_id "TSS18284"; p_id "P12234";
LT883672v1	Cufflinks	exon	68382777	68382897	.	+	.	gene_id "XLOC_013977"; transcript_id "TCONS_00024680"; exon_number "9"; gene_name "ENSCGRG00001018448.1"; oId "CUFF.11937.2"; nearest_ref "ENSCGRT00001023064.1"; class_code "j"; tss_id "TSS18284";
LT883672v1	Cufflinks	exon	68384528	68384647	.	+	.	gene_id "XLOC_013977"; transcript_id "TCONS_00024679"; exon_number "10"; gene_name "ENSCGRG00001018448.1"; oId "ENSCGRT00001023064.1"; nearest_ref "ENSCGRT00001023064.1"; class_code "="; tss_id "TSS18284"; p_id "P12234";
LT883672v1	Cufflinks	exon	68384528	68384647	.	+	.	gene_id "XLOC_013977"; transcript_id "TCONS_00024680"; exon_number "10"; gene_name "ENSCGRG00001018448.1"; oId "CUFF.11937.2"; nearest_ref "ENSCGRT00001023064.1"; class_code "j"; tss_id "TSS18284";
LT883672v1	Cufflinks	exon	68386163	68386262	.	+	.	gene_id "XLOC_013977"; transcript_id "TCONS_00024679"; exon_number "11"; gene_name "ENSCGRG00001018448.1"; oId "ENSCGRT00001023064.1"; nearest_ref "ENSCGRT00001023064.1"; class_code "="; tss_id "TSS18284"; p_id "P12234";
LT883672v1	Cufflinks	exon	68386163	68386262	.	+	.	gene_id "XLOC_013977"; transcript_id "TCONS_00024680"; exon_number "11"; gene_name "ENSCGRG00001018448.1"; oId "CUFF.11937.2"; nearest_ref "ENSCGRT00001023064.1"; class_code "j"; tss_id "TSS18284";
LT883672v1	Cufflinks	exon	68386926	68387117	.	+	.	gene_id "XLOC_013977"; transcript_id "TCONS_00024679"; exon_number "12"; gene_name "ENSCGRG00001018448.1"; oId "ENSCGRT00001023064.1"; nearest_ref "ENSCGRT00001023064.1"; class_code "="; tss_id "TSS18284"; p_id "P12234";
LT883672v1	Cufflinks	exon	68386926	68387117	.	+	.	gene_id "XLOC_013977"; transcript_id "TCONS_00024680"; exon_number "12"; gene_name "ENSCGRG00001018448.1"; oId "CUFF.11937.2"; nearest_ref "ENSCGRT00001023064.1"; class_code "j"; tss_id "TSS18284";
LT883672v1	Cufflinks	exon	68388509	68389166	.	+	.	gene_id "XLOC_013977"; transcript_id "TCONS_00024679"; exon_number "13"; gene_name "ENSCGRG00001018448.1"; oId "ENSCGRT00001023064.1"; nearest_ref "ENSCGRT00001023064.1"; class_code "="; tss_id "TSS18284"; p_id "P12234";
LT883672v1	Cufflinks	exon	68388509	68388977	.	+	.	gene_id "XLOC_013977"; transcript_id "TCONS_00024680"; exon_number "13"; gene_name "ENSCGRG00001018448.1"; oId "CUFF.11937.2"; nearest_ref "ENSCGRT00001023064.1"; class_code "j"; tss_id "TSS18284";
LT883672v1	Cufflinks	exon	68390246	68390517	.	+	.	gene_id "XLOC_013977"; transcript_id "TCONS_00024679"; exon_number "14"; gene_name "ENSCGRG00001018448.1"; oId "ENSCGRT00001023064.1"; nearest_ref "ENSCGRT00001023064.1"; class_code "="; tss_id "TSS18284"; p_id "P12234";
LT883672v1	Cufflinks	exon	68390963	68391115	.	+	.	gene_id "XLOC_013977"; transcript_id "TCONS_00024679"; exon_number "15"; gene_name "ENSCGRG00001018448.1"; oId "ENSCGRT00001023064.1"; nearest_ref "ENSCGRT00001023064.1"; class_code "="; tss_id "TSS18284"; p_id "P12234";
LT883672v1	Cufflinks	exon	68392632	68392732	.	+	.	gene_id "XLOC_013977"; transcript_id "TCONS_00024679"; exon_number "16"; gene_name "ENSCGRG00001018448.1"; oId "ENSCGRT00001023064.1"; nearest_ref "ENSCGRT00001023064.1"; class_code "="; tss_id "TSS18284"; p_id "P12234";
LT883672v1	Cufflinks	exon	68393288	68393478	.	+	.	gene_id "XLOC_013977"; transcript_id "TCONS_00024679"; exon_number "17"; gene_name "ENSCGRG00001018448.1"; oId "ENSCGRT00001023064.1"; nearest_ref "ENSCGRT00001023064.1"; class_code "="; tss_id "TSS18284"; p_id "P12234";
LT883672v1	Cufflinks	exon	68396432	68398064	.	+	.	gene_id "XLOC_013977"; transcript_id "TCONS_00024679"; exon_number "18"; gene_name "ENSCGRG00001018448.1"; oId "ENSCGRT00001023064.1"; nearest_ref "ENSCGRT00001023064.1"; class_code "="; tss_id "TSS18284"; p_id "P12234";
LT883672v1	Cufflinks	exon	68399125	68399236	.	+	.	gene_id "XLOC_013977"; transcript_id "TCONS_00024679"; exon_number "19"; gene_name "ENSCGRG00001018448.1"; oId "ENSCGRT00001023064.1"; nearest_ref "ENSCGRT00001023064.1"; class_code "="; tss_id "TSS18284"; p_id "P12234";
LT883672v1	Cufflinks	exon	68400673	68400861	.	+	.	gene_id "XLOC_013977"; transcript_id "TCONS_00024679"; exon_number "20"; gene_name "ENSCGRG00001018448.1"; oId "ENSCGRT00001023064.1"; nearest_ref "ENSCGRT00001023064.1"; class_code "="; tss_id "TSS18284"; p_id "P12234";
LT883672v1	Cufflinks	exon	68404582	68404704	.	+	.	gene_id "XLOC_013977"; transcript_id "TCONS_00024679"; exon_number "21"; gene_name "ENSCGRG00001018448.1"; oId "ENSCGRT00001023064.1"; nearest_ref "ENSCGRT00001023064.1"; class_code "="; tss_id "TSS18284"; p_id "P12234";
LT883672v1	Cufflinks	exon	68405469	68405603	.	+	.	gene_id "XLOC_013977"; transcript_id "TCONS_00024679"; exon_number "22"; gene_name "ENSCGRG00001018448.1"; oId "ENSCGRT00001023064.1"; nearest_ref "ENSCGRT00001023064.1"; class_code "="; tss_id "TSS18284"; p_id "P12234";
LT883672v1	Cufflinks	exon	68407239	68407294	.	+	.	gene_id "XLOC_013977"; transcript_id "TCONS_00024679"; exon_number "23"; gene_name "ENSCGRG00001018448.1"; oId "ENSCGRT00001023064.1"; nearest_ref "ENSCGRT00001023064.1"; class_code "="; tss_id "TSS18284"; p_id "P12234";
LT883672v1	Cufflinks	exon	68409122	68409226	.	+	.	gene_id "XLOC_013977"; transcript_id "TCONS_00024679"; exon_number "24"; gene_name "ENSCGRG00001018448.1"; oId "ENSCGRT00001023064.1"; nearest_ref "ENSCGRT00001023064.1"; class_code "="; tss_id "TSS18284"; p_id "P12234";
LT883672v1	Cufflinks	exon	68409330	68409396	.	+	.	gene_id "XLOC_013977"; transcript_id "TCONS_00024679"; exon_number "25"; gene_name "ENSCGRG00001018448.1"; oId "ENSCGRT00001023064.1"; nearest_ref "ENSCGRT00001023064.1"; class_code "="; tss_id "TSS18284"; p_id "P12234";
LT883672v1	Cufflinks	exon	68411579	68411723	.	+	.	gene_id "XLOC_013977"; transcript_id "TCONS_00024679"; exon_number "26"; gene_name "ENSCGRG00001018448.1"; oId "ENSCGRT00001023064.1"; nearest_ref "ENSCGRT00001023064.1"; class_code "="; tss_id "TSS18284"; p_id "P12234";
LT883672v1	Cufflinks	exon	68422894	68422979	.	+	.	gene_id "XLOC_013977"; transcript_id "TCONS_00024679"; exon_number "27"; gene_name "ENSCGRG00001018448.1"; oId "ENSCGRT00001023064.1"; nearest_ref "ENSCGRT00001023064.1"; class_code "="; tss_id "TSS18284"; p_id "P12234";
LT883672v1	Cufflinks	exon	68423488	68423597	.	+	.	gene_id "XLOC_013977"; transcript_id "TCONS_00024679"; exon_number "28"; gene_name "ENSCGRG00001018448.1"; oId "ENSCGRT00001023064.1"; nearest_ref "ENSCGRT00001023064.1"; class_code "="; tss_id "TSS18284"; p_id "P12234";
LT883672v1	Cufflinks	exon	68423700	68423846	.	+	.	gene_id "XLOC_013977"; transcript_id "TCONS_00024679"; exon_number "29"; gene_name "ENSCGRG00001018448.1"; oId "ENSCGRT00001023064.1"; nearest_ref "ENSCGRT00001023064.1"; class_code "="; tss_id "TSS18284"; p_id "P12234";
LT883672v1	Cufflinks	exon	68424484	68424545	.	+	.	gene_id "XLOC_013977"; transcript_id "TCONS_00024679"; exon_number "30"; gene_name "ENSCGRG00001018448.1"; oId "ENSCGRT00001023064.1"; nearest_ref "ENSCGRT00001023064.1"; class_code "="; tss_id "TSS18284"; p_id "P12234";
LT883672v1	Cufflinks	exon	68426622	68426750	.	+	.	gene_id "XLOC_013977"; transcript_id "TCONS_00024679"; exon_number "31"; gene_name "ENSCGRG00001018448.1"; oId "ENSCGRT00001023064.1"; nearest_ref "ENSCGRT00001023064.1"; class_code "="; tss_id "TSS18284"; p_id "P12234";
LT883672v1	Cufflinks	exon	68430166	68430302	.	+	.	gene_id "XLOC_013977"; transcript_id "TCONS_00024679"; exon_number "32"; gene_name "ENSCGRG00001018448.1"; oId "ENSCGRT00001023064.1"; nearest_ref "ENSCGRT00001023064.1"; class_code "="; tss_id "TSS18284"; p_id "P12234";
LT883672v1	Cufflinks	exon	68430896	68430951	.	+	.	gene_id "XLOC_013977"; transcript_id "TCONS_00024679"; exon_number "33"; gene_name "ENSCGRG00001018448.1"; oId "ENSCGRT00001023064.1"; nearest_ref "ENSCGRT00001023064.1"; class_code "="; tss_id "TSS18284"; p_id "P12234";
LT883672v1	Cufflinks	exon	68431825	68431986	.	+	.	gene_id "XLOC_013977"; transcript_id "TCONS_00024679"; exon_number "34"; gene_name "ENSCGRG00001018448.1"; oId "ENSCGRT00001023064.1"; nearest_ref "ENSCGRT00001023064.1"; class_code "="; tss_id "TSS18284"; p_id "P12234";
LT883672v1	Cufflinks	exon	68433529	68433658	.	+	.	gene_id "XLOC_013977"; transcript_id "TCONS_00024679"; exon_number "35"; gene_name "ENSCGRG00001018448.1"; oId "ENSCGRT00001023064.1"; nearest_ref "ENSCGRT00001023064.1"; class_code "="; tss_id "TSS18284"; p_id "P12234";
LT883672v1	Cufflinks	exon	68434406	68434657	.	+	.	gene_id "XLOC_013977"; transcript_id "TCONS_00024679"; exon_number "36"; gene_name "ENSCGRG00001018448.1"; oId "ENSCGRT00001023064.1"; nearest_ref "ENSCGRT00001023064.1"; class_code "="; tss_id "TSS18284"; p_id "P12234";
LT883672v1	Cufflinks	exon	68434730	68434917	.	+	.	gene_id "XLOC_013977"; transcript_id "TCONS_00024680"; exon_number "14"; gene_name "ENSCGRG00001018448.1"; oId "CUFF.11937.2"; nearest_ref "ENSCGRT00001023064.1"; class_code "j"; tss_id "TSS18284";
LT883672v1	Cufflinks	exon	68434767	68435121	.	-	.	gene_id "XLOC_014375"; transcript_id "TCONS_00025355"; exon_number "2"; gene_name "ENSCGRG00001017626.1"; oId "CUFF.11936.1"; nearest_ref "ENSCGRT00001021896.1"; class_code "o"; tss_id "TSS18795";
LT883672v1	Cufflinks	exon	68449392	68449430	.	+	.	gene_id "XLOC_013978"; transcript_id "TCONS_00024681"; exon_number "1"; gene_name "ENSCGRG00001017226.1"; oId "CUFF.11943.3"; nearest_ref "ENSCGRT00001021361.1"; class_code "j"; tss_id "TSS18285";
LT883672v1	Cufflinks	exon	68449392	68449430	.	+	.	gene_id "XLOC_013978"; transcript_id "TCONS_00024682"; exon_number "1"; gene_name "ENSCGRG00001017226.1"; oId "ENSCGRT00001021361.1"; nearest_ref "ENSCGRT00001021361.1"; class_code "="; tss_id "TSS18285"; p_id "P12235";
LT883672v1	Cufflinks	exon	68449392	68449430	.	+	.	gene_id "XLOC_013978"; transcript_id "TCONS_00024683"; exon_number "1"; gene_name "ENSCGRG00001017226.1"; oId "CUFF.11943.1"; nearest_ref "ENSCGRT00001021361.1"; class_code "="; tss_id "TSS18285"; p_id "P12235";
LT883672v1	Cufflinks	exon	68453698	68453879	.	+	.	gene_id "XLOC_013978"; transcript_id "TCONS_00024684"; exon_number "1"; gene_name "ENSCGRG00001017226.1"; oId "CUFF.11943.4"; nearest_ref "ENSCGRT00001021367.1"; class_code "="; tss_id "TSS18286"; p_id "P12236";
LT883672v1	Cufflinks	exon	68453853	68453879	.	+	.	gene_id "XLOC_013978"; transcript_id "TCONS_00024685"; exon_number "1"; gene_name "ENSCGRG00001017226.1"; oId "ENSCGRT00001021367.1"; nearest_ref "ENSCGRT00001021367.1"; class_code "="; tss_id "TSS18287"; p_id "P12236";
LT883672v1	Cufflinks	exon	68456442	68456514	.	+	.	gene_id "XLOC_013978"; transcript_id "TCONS_00024681"; exon_number "2"; gene_name "ENSCGRG00001017226.1"; oId "CUFF.11943.3"; nearest_ref "ENSCGRT00001021361.1"; class_code "j"; tss_id "TSS18285";
LT883672v1	Cufflinks	exon	68456442	68456514	.	+	.	gene_id "XLOC_013978"; transcript_id "TCONS_00024682"; exon_number "2"; gene_name "ENSCGRG00001017226.1"; oId "ENSCGRT00001021361.1"; nearest_ref "ENSCGRT00001021361.1"; class_code "="; tss_id "TSS18285"; p_id "P12235";
LT883672v1	Cufflinks	exon	68456442	68456514	.	+	.	gene_id "XLOC_013978"; transcript_id "TCONS_00024683"; exon_number "2"; gene_name "ENSCGRG00001017226.1"; oId "CUFF.11943.1"; nearest_ref "ENSCGRT00001021361.1"; class_code "="; tss_id "TSS18285"; p_id "P12235";
LT883672v1	Cufflinks	exon	68456442	68456514	.	+	.	gene_id "XLOC_013978"; transcript_id "TCONS_00024684"; exon_number "2"; gene_name "ENSCGRG00001017226.1"; oId "CUFF.11943.4"; nearest_ref "ENSCGRT00001021367.1"; class_code "="; tss_id "TSS18286"; p_id "P12236";
LT883672v1	Cufflinks	exon	68456442	68456514	.	+	.	gene_id "XLOC_013978"; transcript_id "TCONS_00024685"; exon_number "2"; gene_name "ENSCGRG00001017226.1"; oId "ENSCGRT00001021367.1"; nearest_ref "ENSCGRT00001021367.1"; class_code "="; tss_id "TSS18287"; p_id "P12236";
LT883672v1	Cufflinks	exon	68458307	68458439	.	+	.	gene_id "XLOC_013978"; transcript_id "TCONS_00024681"; exon_number "3"; gene_name "ENSCGRG00001017226.1"; oId "CUFF.11943.3"; nearest_ref "ENSCGRT00001021361.1"; class_code "j"; tss_id "TSS18285";
LT883672v1	Cufflinks	exon	68458307	68458439	.	+	.	gene_id "XLOC_013978"; transcript_id "TCONS_00024682"; exon_number "3"; gene_name "ENSCGRG00001017226.1"; oId "ENSCGRT00001021361.1"; nearest_ref "ENSCGRT00001021361.1"; class_code "="; tss_id "TSS18285"; p_id "P12235";
LT883672v1	Cufflinks	exon	68458307	68458439	.	+	.	gene_id "XLOC_013978"; transcript_id "TCONS_00024683"; exon_number "3"; gene_name "ENSCGRG00001017226.1"; oId "CUFF.11943.1"; nearest_ref "ENSCGRT00001021361.1"; class_code "="; tss_id "TSS18285"; p_id "P12235";
LT883672v1	Cufflinks	exon	68458307	68458439	.	+	.	gene_id "XLOC_013978"; transcript_id "TCONS_00024684"; exon_number "3"; gene_name "ENSCGRG00001017226.1"; oId "CUFF.11943.4"; nearest_ref "ENSCGRT00001021367.1"; class_code "="; tss_id "TSS18286"; p_id "P12236";
LT883672v1	Cufflinks	exon	68458307	68458439	.	+	.	gene_id "XLOC_013978"; transcript_id "TCONS_00024685"; exon_number "3"; gene_name "ENSCGRG00001017226.1"; oId "ENSCGRT00001021367.1"; nearest_ref "ENSCGRT00001021367.1"; class_code "="; tss_id "TSS18287"; p_id "P12236";
LT883672v1	Cufflinks	exon	68459225	68459355	.	+	.	gene_id "XLOC_013978"; transcript_id "TCONS_00024681"; exon_number "4"; gene_name "ENSCGRG00001017226.1"; oId "CUFF.11943.3"; nearest_ref "ENSCGRT00001021361.1"; class_code "j"; tss_id "TSS18285";
LT883672v1	Cufflinks	exon	68459225	68459439	.	+	.	gene_id "XLOC_013978"; transcript_id "TCONS_00024682"; exon_number "4"; gene_name "ENSCGRG00001017226.1"; oId "ENSCGRT00001021361.1"; nearest_ref "ENSCGRT00001021361.1"; class_code "="; tss_id "TSS18285"; p_id "P12235";
LT883672v1	Cufflinks	exon	68459225	68459439	.	+	.	gene_id "XLOC_013978"; transcript_id "TCONS_00024683"; exon_number "4"; gene_name "ENSCGRG00001017226.1"; oId "CUFF.11943.1"; nearest_ref "ENSCGRT00001021361.1"; class_code "="; tss_id "TSS18285"; p_id "P12235";
LT883672v1	Cufflinks	exon	68459225	68459355	.	+	.	gene_id "XLOC_013978"; transcript_id "TCONS_00024684"; exon_number "4"; gene_name "ENSCGRG00001017226.1"; oId "CUFF.11943.4"; nearest_ref "ENSCGRT00001021367.1"; class_code "="; tss_id "TSS18286"; p_id "P12236";
LT883672v1	Cufflinks	exon	68459225	68459355	.	+	.	gene_id "XLOC_013978"; transcript_id "TCONS_00024685"; exon_number "4"; gene_name "ENSCGRG00001017226.1"; oId "ENSCGRT00001021367.1"; nearest_ref "ENSCGRT00001021367.1"; class_code "="; tss_id "TSS18287"; p_id "P12236";
LT883672v1	Cufflinks	exon	68461460	68461613	.	+	.	gene_id "XLOC_013978"; transcript_id "TCONS_00024681"; exon_number "5"; gene_name "ENSCGRG00001017226.1"; oId "CUFF.11943.3"; nearest_ref "ENSCGRT00001021361.1"; class_code "j"; tss_id "TSS18285";
LT883672v1	Cufflinks	exon	68461460	68461613	.	+	.	gene_id "XLOC_013978"; transcript_id "TCONS_00024684"; exon_number "5"; gene_name "ENSCGRG00001017226.1"; oId "CUFF.11943.4"; nearest_ref "ENSCGRT00001021367.1"; class_code "="; tss_id "TSS18286"; p_id "P12236";
LT883672v1	Cufflinks	exon	68461460	68461613	.	+	.	gene_id "XLOC_013978"; transcript_id "TCONS_00024685"; exon_number "5"; gene_name "ENSCGRG00001017226.1"; oId "ENSCGRT00001021367.1"; nearest_ref "ENSCGRT00001021367.1"; class_code "="; tss_id "TSS18287"; p_id "P12236";
LT883672v1	Cufflinks	exon	68461466	68461613	.	+	.	gene_id "XLOC_013978"; transcript_id "TCONS_00024682"; exon_number "5"; gene_name "ENSCGRG00001017226.1"; oId "ENSCGRT00001021361.1"; nearest_ref "ENSCGRT00001021361.1"; class_code "="; tss_id "TSS18285"; p_id "P12235";
LT883672v1	Cufflinks	exon	68461466	68461613	.	+	.	gene_id "XLOC_013978"; transcript_id "TCONS_00024683"; exon_number "5"; gene_name "ENSCGRG00001017226.1"; oId "CUFF.11943.1"; nearest_ref "ENSCGRT00001021361.1"; class_code "="; tss_id "TSS18285"; p_id "P12235";
LT883672v1	Cufflinks	exon	68463567	68463714	.	+	.	gene_id "XLOC_013978"; transcript_id "TCONS_00024681"; exon_number "6"; gene_name "ENSCGRG00001017226.1"; oId "CUFF.11943.3"; nearest_ref "ENSCGRT00001021361.1"; class_code "j"; tss_id "TSS18285";
LT883672v1	Cufflinks	exon	68463567	68463714	.	+	.	gene_id "XLOC_013978"; transcript_id "TCONS_00024682"; exon_number "6"; gene_name "ENSCGRG00001017226.1"; oId "ENSCGRT00001021361.1"; nearest_ref "ENSCGRT00001021361.1"; class_code "="; tss_id "TSS18285"; p_id "P12235";
LT883672v1	Cufflinks	exon	68463567	68463714	.	+	.	gene_id "XLOC_013978"; transcript_id "TCONS_00024683"; exon_number "6"; gene_name "ENSCGRG00001017226.1"; oId "CUFF.11943.1"; nearest_ref "ENSCGRT00001021361.1"; class_code "="; tss_id "TSS18285"; p_id "P12235";
LT883672v1	Cufflinks	exon	68463567	68463714	.	+	.	gene_id "XLOC_013978"; transcript_id "TCONS_00024684"; exon_number "6"; gene_name "ENSCGRG00001017226.1"; oId "CUFF.11943.4"; nearest_ref "ENSCGRT00001021367.1"; class_code "="; tss_id "TSS18286"; p_id "P12236";
LT883672v1	Cufflinks	exon	68463567	68463714	.	+	.	gene_id "XLOC_013978"; transcript_id "TCONS_00024685"; exon_number "6"; gene_name "ENSCGRG00001017226.1"; oId "ENSCGRT00001021367.1"; nearest_ref "ENSCGRT00001021367.1"; class_code "="; tss_id "TSS18287"; p_id "P12236";
LT883672v1	Cufflinks	exon	68465890	68466225	.	+	.	gene_id "XLOC_013978"; transcript_id "TCONS_00024681"; exon_number "7"; gene_name "ENSCGRG00001017226.1"; oId "CUFF.11943.3"; nearest_ref "ENSCGRT00001021361.1"; class_code "j"; tss_id "TSS18285";
LT883672v1	Cufflinks	exon	68465890	68466018	.	+	.	gene_id "XLOC_013978"; transcript_id "TCONS_00024682"; exon_number "7"; gene_name "ENSCGRG00001017226.1"; oId "ENSCGRT00001021361.1"; nearest_ref "ENSCGRT00001021361.1"; class_code "="; tss_id "TSS18285"; p_id "P12235";
LT883672v1	Cufflinks	exon	68465890	68466018	.	+	.	gene_id "XLOC_013978"; transcript_id "TCONS_00024683"; exon_number "7"; gene_name "ENSCGRG00001017226.1"; oId "CUFF.11943.1"; nearest_ref "ENSCGRT00001021361.1"; class_code "="; tss_id "TSS18285"; p_id "P12235";
LT883672v1	Cufflinks	exon	68465890	68466018	.	+	.	gene_id "XLOC_013978"; transcript_id "TCONS_00024684"; exon_number "7"; gene_name "ENSCGRG00001017226.1"; oId "CUFF.11943.4"; nearest_ref "ENSCGRT00001021367.1"; class_code "="; tss_id "TSS18286"; p_id "P12236";
LT883672v1	Cufflinks	exon	68465890	68466018	.	+	.	gene_id "XLOC_013978"; transcript_id "TCONS_00024685"; exon_number "7"; gene_name "ENSCGRG00001017226.1"; oId "ENSCGRT00001021367.1"; nearest_ref "ENSCGRT00001021367.1"; class_code "="; tss_id "TSS18287"; p_id "P12236";
LT883672v1	Cufflinks	exon	68466610	68466729	.	+	.	gene_id "XLOC_013978"; transcript_id "TCONS_00024682"; exon_number "8"; gene_name "ENSCGRG00001017226.1"; oId "ENSCGRT00001021361.1"; nearest_ref "ENSCGRT00001021361.1"; class_code "="; tss_id "TSS18285"; p_id "P12235";
LT883672v1	Cufflinks	exon	68466610	68466729	.	+	.	gene_id "XLOC_013978"; transcript_id "TCONS_00024683"; exon_number "8"; gene_name "ENSCGRG00001017226.1"; oId "CUFF.11943.1"; nearest_ref "ENSCGRT00001021361.1"; class_code "="; tss_id "TSS18285"; p_id "P12235";
LT883672v1	Cufflinks	exon	68466610	68466729	.	+	.	gene_id "XLOC_013978"; transcript_id "TCONS_00024684"; exon_number "8"; gene_name "ENSCGRG00001017226.1"; oId "CUFF.11943.4"; nearest_ref "ENSCGRT00001021367.1"; class_code "="; tss_id "TSS18286"; p_id "P12236";
LT883672v1	Cufflinks	exon	68466610	68466729	.	+	.	gene_id "XLOC_013978"; transcript_id "TCONS_00024685"; exon_number "8"; gene_name "ENSCGRG00001017226.1"; oId "ENSCGRT00001021367.1"; nearest_ref "ENSCGRT00001021367.1"; class_code "="; tss_id "TSS18287"; p_id "P12236";
LT883672v1	Cufflinks	exon	68468167	68468264	.	+	.	gene_id "XLOC_013978"; transcript_id "TCONS_00024682"; exon_number "9"; gene_name "ENSCGRG00001017226.1"; oId "ENSCGRT00001021361.1"; nearest_ref "ENSCGRT00001021361.1"; class_code "="; tss_id "TSS18285"; p_id "P12235";
LT883672v1	Cufflinks	exon	68468167	68468264	.	+	.	gene_id "XLOC_013978"; transcript_id "TCONS_00024683"; exon_number "9"; gene_name "ENSCGRG00001017226.1"; oId "CUFF.11943.1"; nearest_ref "ENSCGRT00001021361.1"; class_code "="; tss_id "TSS18285"; p_id "P12235";
LT883672v1	Cufflinks	exon	68468167	68468264	.	+	.	gene_id "XLOC_013978"; transcript_id "TCONS_00024684"; exon_number "9"; gene_name "ENSCGRG00001017226.1"; oId "CUFF.11943.4"; nearest_ref "ENSCGRT00001021367.1"; class_code "="; tss_id "TSS18286"; p_id "P12236";
LT883672v1	Cufflinks	exon	68468167	68468264	.	+	.	gene_id "XLOC_013978"; transcript_id "TCONS_00024685"; exon_number "9"; gene_name "ENSCGRG00001017226.1"; oId "ENSCGRT00001021367.1"; nearest_ref "ENSCGRT00001021367.1"; class_code "="; tss_id "TSS18287"; p_id "P12236";
LT883672v1	Cufflinks	exon	68471895	68471999	.	+	.	gene_id "XLOC_013978"; transcript_id "TCONS_00024682"; exon_number "10"; gene_name "ENSCGRG00001017226.1"; oId "ENSCGRT00001021361.1"; nearest_ref "ENSCGRT00001021361.1"; class_code "="; tss_id "TSS18285"; p_id "P12235";
LT883672v1	Cufflinks	exon	68471895	68471999	.	+	.	gene_id "XLOC_013978"; transcript_id "TCONS_00024683"; exon_number "10"; gene_name "ENSCGRG00001017226.1"; oId "CUFF.11943.1"; nearest_ref "ENSCGRT00001021361.1"; class_code "="; tss_id "TSS18285"; p_id "P12235";
LT883672v1	Cufflinks	exon	68471895	68471999	.	+	.	gene_id "XLOC_013978"; transcript_id "TCONS_00024684"; exon_number "10"; gene_name "ENSCGRG00001017226.1"; oId "CUFF.11943.4"; nearest_ref "ENSCGRT00001021367.1"; class_code "="; tss_id "TSS18286"; p_id "P12236";
LT883672v1	Cufflinks	exon	68471895	68471999	.	+	.	gene_id "XLOC_013978"; transcript_id "TCONS_00024685"; exon_number "10"; gene_name "ENSCGRG00001017226.1"; oId "ENSCGRT00001021367.1"; nearest_ref "ENSCGRT00001021367.1"; class_code "="; tss_id "TSS18287"; p_id "P12236";
LT883672v1	Cufflinks	exon	68474134	68474143	.	+	.	gene_id "XLOC_013974"; transcript_id "TCONS_00024676"; exon_number "4"; gene_name "ENSCGRG00001008734.1"; oId "CUFF.11928.5"; nearest_ref "ENSCGRT00001010155.1"; class_code "j"; tss_id "TSS18279";
LT883672v1	Cufflinks	exon	68474624	68474746	.	+	.	gene_id "XLOC_013978"; transcript_id "TCONS_00024682"; exon_number "11"; gene_name "ENSCGRG00001017226.1"; oId "ENSCGRT00001021361.1"; nearest_ref "ENSCGRT00001021361.1"; class_code "="; tss_id "TSS18285"; p_id "P12235";
LT883672v1	Cufflinks	exon	68474624	68474746	.	+	.	gene_id "XLOC_013978"; transcript_id "TCONS_00024683"; exon_number "11"; gene_name "ENSCGRG00001017226.1"; oId "CUFF.11943.1"; nearest_ref "ENSCGRT00001021361.1"; class_code "="; tss_id "TSS18285"; p_id "P12235";
LT883672v1	Cufflinks	exon	68474624	68474746	.	+	.	gene_id "XLOC_013978"; transcript_id "TCONS_00024684"; exon_number "11"; gene_name "ENSCGRG00001017226.1"; oId "CUFF.11943.4"; nearest_ref "ENSCGRT00001021367.1"; class_code "="; tss_id "TSS18286"; p_id "P12236";
LT883672v1	Cufflinks	exon	68474624	68474746	.	+	.	gene_id "XLOC_013978"; transcript_id "TCONS_00024685"; exon_number "11"; gene_name "ENSCGRG00001017226.1"; oId "ENSCGRT00001021367.1"; nearest_ref "ENSCGRT00001021367.1"; class_code "="; tss_id "TSS18287"; p_id "P12236";
LT883672v1	Cufflinks	exon	68474838	68474912	.	+	.	gene_id "XLOC_013978"; transcript_id "TCONS_00024682"; exon_number "12"; gene_name "ENSCGRG00001017226.1"; oId "ENSCGRT00001021361.1"; nearest_ref "ENSCGRT00001021361.1"; class_code "="; tss_id "TSS18285"; p_id "P12235";
LT883672v1	Cufflinks	exon	68474838	68474912	.	+	.	gene_id "XLOC_013978"; transcript_id "TCONS_00024683"; exon_number "12"; gene_name "ENSCGRG00001017226.1"; oId "CUFF.11943.1"; nearest_ref "ENSCGRT00001021361.1"; class_code "="; tss_id "TSS18285"; p_id "P12235";
LT883672v1	Cufflinks	exon	68474838	68474912	.	+	.	gene_id "XLOC_013978"; transcript_id "TCONS_00024684"; exon_number "12"; gene_name "ENSCGRG00001017226.1"; oId "CUFF.11943.4"; nearest_ref "ENSCGRT00001021367.1"; class_code "="; tss_id "TSS18286"; p_id "P12236";
LT883672v1	Cufflinks	exon	68474838	68474912	.	+	.	gene_id "XLOC_013978"; transcript_id "TCONS_00024685"; exon_number "12"; gene_name "ENSCGRG00001017226.1"; oId "ENSCGRT00001021367.1"; nearest_ref "ENSCGRT00001021367.1"; class_code "="; tss_id "TSS18287"; p_id "P12236";
LT883672v1	Cufflinks	exon	68477273	68477318	.	+	.	gene_id "XLOC_013978"; transcript_id "TCONS_00024682"; exon_number "13"; gene_name "ENSCGRG00001017226.1"; oId "ENSCGRT00001021361.1"; nearest_ref "ENSCGRT00001021361.1"; class_code "="; tss_id "TSS18285"; p_id "P12235";
LT883672v1	Cufflinks	exon	68477273	68477318	.	+	.	gene_id "XLOC_013978"; transcript_id "TCONS_00024683"; exon_number "13"; gene_name "ENSCGRG00001017226.1"; oId "CUFF.11943.1"; nearest_ref "ENSCGRT00001021361.1"; class_code "="; tss_id "TSS18285"; p_id "P12235";
LT883672v1	Cufflinks	exon	68477273	68477318	.	+	.	gene_id "XLOC_013978"; transcript_id "TCONS_00024684"; exon_number "13"; gene_name "ENSCGRG00001017226.1"; oId "CUFF.11943.4"; nearest_ref "ENSCGRT00001021367.1"; class_code "="; tss_id "TSS18286"; p_id "P12236";
LT883672v1	Cufflinks	exon	68477273	68477318	.	+	.	gene_id "XLOC_013978"; transcript_id "TCONS_00024685"; exon_number "13"; gene_name "ENSCGRG00001017226.1"; oId "ENSCGRT00001021367.1"; nearest_ref "ENSCGRT00001021367.1"; class_code "="; tss_id "TSS18287"; p_id "P12236";
LT883672v1	Cufflinks	exon	68479223	68479395	.	+	.	gene_id "XLOC_013978"; transcript_id "TCONS_00024682"; exon_number "14"; gene_name "ENSCGRG00001017226.1"; oId "ENSCGRT00001021361.1"; nearest_ref "ENSCGRT00001021361.1"; class_code "="; tss_id "TSS18285"; p_id "P12235";
LT883672v1	Cufflinks	exon	68479223	68479395	.	+	.	gene_id "XLOC_013978"; transcript_id "TCONS_00024683"; exon_number "14"; gene_name "ENSCGRG00001017226.1"; oId "CUFF.11943.1"; nearest_ref "ENSCGRT00001021361.1"; class_code "="; tss_id "TSS18285"; p_id "P12235";
LT883672v1	Cufflinks	exon	68479223	68479395	.	+	.	gene_id "XLOC_013978"; transcript_id "TCONS_00024684"; exon_number "14"; gene_name "ENSCGRG00001017226.1"; oId "CUFF.11943.4"; nearest_ref "ENSCGRT00001021367.1"; class_code "="; tss_id "TSS18286"; p_id "P12236";
LT883672v1	Cufflinks	exon	68479223	68479395	.	+	.	gene_id "XLOC_013978"; transcript_id "TCONS_00024685"; exon_number "14"; gene_name "ENSCGRG00001017226.1"; oId "ENSCGRT00001021367.1"; nearest_ref "ENSCGRT00001021367.1"; class_code "="; tss_id "TSS18287"; p_id "P12236";
LT883672v1	Cufflinks	exon	68482220	68483099	.	+	.	gene_id "XLOC_013978"; transcript_id "TCONS_00024682"; exon_number "15"; gene_name "ENSCGRG00001017226.1"; oId "ENSCGRT00001021361.1"; nearest_ref "ENSCGRT00001021361.1"; class_code "="; tss_id "TSS18285"; p_id "P12235";
LT883672v1	Cufflinks	exon	68482220	68483099	.	+	.	gene_id "XLOC_013978"; transcript_id "TCONS_00024683"; exon_number "15"; gene_name "ENSCGRG00001017226.1"; oId "CUFF.11943.1"; nearest_ref "ENSCGRT00001021361.1"; class_code "="; tss_id "TSS18285"; p_id "P12235";
LT883672v1	Cufflinks	exon	68482220	68483099	.	+	.	gene_id "XLOC_013978"; transcript_id "TCONS_00024684"; exon_number "15"; gene_name "ENSCGRG00001017226.1"; oId "CUFF.11943.4"; nearest_ref "ENSCGRT00001021367.1"; class_code "="; tss_id "TSS18286"; p_id "P12236";
LT883672v1	Cufflinks	exon	68482220	68483099	.	+	.	gene_id "XLOC_013978"; transcript_id "TCONS_00024685"; exon_number "15"; gene_name "ENSCGRG00001017226.1"; oId "ENSCGRT00001021367.1"; nearest_ref "ENSCGRT00001021367.1"; class_code "="; tss_id "TSS18287"; p_id "P12236";
LT883672v1	Cufflinks	exon	68485109	68485266	.	+	.	gene_id "XLOC_013978"; transcript_id "TCONS_00024682"; exon_number "16"; gene_name "ENSCGRG00001017226.1"; oId "ENSCGRT00001021361.1"; nearest_ref "ENSCGRT00001021361.1"; class_code "="; tss_id "TSS18285"; p_id "P12235";
LT883672v1	Cufflinks	exon	68485109	68485266	.	+	.	gene_id "XLOC_013978"; transcript_id "TCONS_00024683"; exon_number "16"; gene_name "ENSCGRG00001017226.1"; oId "CUFF.11943.1"; nearest_ref "ENSCGRT00001021361.1"; class_code "="; tss_id "TSS18285"; p_id "P12235";
LT883672v1	Cufflinks	exon	68485109	68485266	.	+	.	gene_id "XLOC_013978"; transcript_id "TCONS_00024684"; exon_number "16"; gene_name "ENSCGRG00001017226.1"; oId "CUFF.11943.4"; nearest_ref "ENSCGRT00001021367.1"; class_code "="; tss_id "TSS18286"; p_id "P12236";
LT883672v1	Cufflinks	exon	68485109	68485266	.	+	.	gene_id "XLOC_013978"; transcript_id "TCONS_00024685"; exon_number "16"; gene_name "ENSCGRG00001017226.1"; oId "ENSCGRT00001021367.1"; nearest_ref "ENSCGRT00001021367.1"; class_code "="; tss_id "TSS18287"; p_id "P12236";
LT883672v1	Cufflinks	exon	68486460	68486613	.	+	.	gene_id "XLOC_013978"; transcript_id "TCONS_00024682"; exon_number "17"; gene_name "ENSCGRG00001017226.1"; oId "ENSCGRT00001021361.1"; nearest_ref "ENSCGRT00001021361.1"; class_code "="; tss_id "TSS18285"; p_id "P12235";
LT883672v1	Cufflinks	exon	68486460	68487868	.	+	.	gene_id "XLOC_013978"; transcript_id "TCONS_00024683"; exon_number "17"; gene_name "ENSCGRG00001017226.1"; oId "CUFF.11943.1"; nearest_ref "ENSCGRT00001021361.1"; class_code "="; tss_id "TSS18285"; p_id "P12235";
LT883672v1	Cufflinks	exon	68486460	68487868	.	+	.	gene_id "XLOC_013978"; transcript_id "TCONS_00024684"; exon_number "17"; gene_name "ENSCGRG00001017226.1"; oId "CUFF.11943.4"; nearest_ref "ENSCGRT00001021367.1"; class_code "="; tss_id "TSS18286"; p_id "P12236";
LT883672v1	Cufflinks	exon	68486460	68486613	.	+	.	gene_id "XLOC_013978"; transcript_id "TCONS_00024685"; exon_number "17"; gene_name "ENSCGRG00001017226.1"; oId "ENSCGRT00001021367.1"; nearest_ref "ENSCGRT00001021367.1"; class_code "="; tss_id "TSS18287"; p_id "P12236";
LT883672v1	Cufflinks	exon	68491095	68491280	.	+	.	gene_id "XLOC_013974"; transcript_id "TCONS_00024673"; exon_number "4"; gene_name "ENSCGRG00001012715.1"; oId "CUFF.11928.2"; nearest_ref "ENSCGRT00001015188.1"; class_code "j"; tss_id "TSS18278";
LT883672v1	Cufflinks	exon	68491155	68491280	.	+	.	gene_id "XLOC_013974"; transcript_id "TCONS_00024686"; exon_number "1"; gene_name "ENSCGRG00001012715.1"; oId "ENSCGRT00001015188.1"; contained_in "TCONS_00024673"; nearest_ref "ENSCGRT00001015188.1"; class_code "="; tss_id "TSS18280"; p_id "P12230";
LT883672v1	Cufflinks	exon	68491847	68491979	.	+	.	gene_id "XLOC_013974"; transcript_id "TCONS_00024673"; exon_number "5"; gene_name "ENSCGRG00001012715.1"; oId "CUFF.11928.2"; nearest_ref "ENSCGRT00001015188.1"; class_code "j"; tss_id "TSS18278";
LT883672v1	Cufflinks	exon	68491847	68491979	.	+	.	gene_id "XLOC_013974"; transcript_id "TCONS_00024686"; exon_number "2"; gene_name "ENSCGRG00001012715.1"; oId "ENSCGRT00001015188.1"; contained_in "TCONS_00024673"; nearest_ref "ENSCGRT00001015188.1"; class_code "="; tss_id "TSS18280"; p_id "P12230";
LT883672v1	Cufflinks	exon	68493852	68493969	.	+	.	gene_id "XLOC_013974"; transcript_id "TCONS_00024673"; exon_number "6"; gene_name "ENSCGRG00001012715.1"; oId "CUFF.11928.2"; nearest_ref "ENSCGRT00001015188.1"; class_code "j"; tss_id "TSS18278";
LT883672v1	Cufflinks	exon	68493852	68493969	.	+	.	gene_id "XLOC_013974"; transcript_id "TCONS_00024686"; exon_number "3"; gene_name "ENSCGRG00001012715.1"; oId "ENSCGRT00001015188.1"; contained_in "TCONS_00024673"; nearest_ref "ENSCGRT00001015188.1"; class_code "="; tss_id "TSS18280"; p_id "P12230";
LT883672v1	Cufflinks	exon	68494782	68494885	.	+	.	gene_id "XLOC_013974"; transcript_id "TCONS_00024673"; exon_number "7"; gene_name "ENSCGRG00001012715.1"; oId "CUFF.11928.2"; nearest_ref "ENSCGRT00001015188.1"; class_code "j"; tss_id "TSS18278";
LT883672v1	Cufflinks	exon	68494782	68494885	.	+	.	gene_id "XLOC_013974"; transcript_id "TCONS_00024686"; exon_number "4"; gene_name "ENSCGRG00001012715.1"; oId "ENSCGRT00001015188.1"; contained_in "TCONS_00024673"; nearest_ref "ENSCGRT00001015188.1"; class_code "="; tss_id "TSS18280"; p_id "P12230";
LT883672v1	Cufflinks	exon	68497442	68497538	.	+	.	gene_id "XLOC_013974"; transcript_id "TCONS_00024673"; exon_number "8"; gene_name "ENSCGRG00001012715.1"; oId "CUFF.11928.2"; nearest_ref "ENSCGRT00001015188.1"; class_code "j"; tss_id "TSS18278";
LT883672v1	Cufflinks	exon	68497442	68497538	.	+	.	gene_id "XLOC_013974"; transcript_id "TCONS_00024686"; exon_number "5"; gene_name "ENSCGRG00001012715.1"; oId "ENSCGRT00001015188.1"; contained_in "TCONS_00024673"; nearest_ref "ENSCGRT00001015188.1"; class_code "="; tss_id "TSS18280"; p_id "P12230";
LT883672v1	Cufflinks	exon	68499396	68499480	.	+	.	gene_id "XLOC_013974"; transcript_id "TCONS_00024673"; exon_number "9"; gene_name "ENSCGRG00001012715.1"; oId "CUFF.11928.2"; nearest_ref "ENSCGRT00001015188.1"; class_code "j"; tss_id "TSS18278";
LT883672v1	Cufflinks	exon	68499396	68499480	.	+	.	gene_id "XLOC_013974"; transcript_id "TCONS_00024686"; exon_number "6"; gene_name "ENSCGRG00001012715.1"; oId "ENSCGRT00001015188.1"; contained_in "TCONS_00024673"; nearest_ref "ENSCGRT00001015188.1"; class_code "="; tss_id "TSS18280"; p_id "P12230";
LT883672v1	Cufflinks	exon	68499914	68500007	.	+	.	gene_id "XLOC_013974"; transcript_id "TCONS_00024673"; exon_number "10"; gene_name "ENSCGRG00001012715.1"; oId "CUFF.11928.2"; nearest_ref "ENSCGRT00001015188.1"; class_code "j"; tss_id "TSS18278";
LT883672v1	Cufflinks	exon	68499914	68500007	.	+	.	gene_id "XLOC_013974"; transcript_id "TCONS_00024686"; exon_number "7"; gene_name "ENSCGRG00001012715.1"; oId "ENSCGRT00001015188.1"; contained_in "TCONS_00024673"; nearest_ref "ENSCGRT00001015188.1"; class_code "="; tss_id "TSS18280"; p_id "P12230";
LT883672v1	Cufflinks	exon	68502156	68502225	.	+	.	gene_id "XLOC_013974"; transcript_id "TCONS_00024673"; exon_number "11"; gene_name "ENSCGRG00001012715.1"; oId "CUFF.11928.2"; nearest_ref "ENSCGRT00001015188.1"; class_code "j"; tss_id "TSS18278";
LT883672v1	Cufflinks	exon	68502156	68502225	.	+	.	gene_id "XLOC_013974"; transcript_id "TCONS_00024686"; exon_number "8"; gene_name "ENSCGRG00001012715.1"; oId "ENSCGRT00001015188.1"; contained_in "TCONS_00024673"; nearest_ref "ENSCGRT00001015188.1"; class_code "="; tss_id "TSS18280"; p_id "P12230";
LT883672v1	Cufflinks	exon	68502315	68502406	.	+	.	gene_id "XLOC_013974"; transcript_id "TCONS_00024673"; exon_number "12"; gene_name "ENSCGRG00001012715.1"; oId "CUFF.11928.2"; nearest_ref "ENSCGRT00001015188.1"; class_code "j"; tss_id "TSS18278";
LT883672v1	Cufflinks	exon	68502315	68502406	.	+	.	gene_id "XLOC_013974"; transcript_id "TCONS_00024686"; exon_number "9"; gene_name "ENSCGRG00001012715.1"; oId "ENSCGRT00001015188.1"; contained_in "TCONS_00024673"; nearest_ref "ENSCGRT00001015188.1"; class_code "="; tss_id "TSS18280"; p_id "P12230";
LT883672v1	Cufflinks	exon	68503393	68503555	.	+	.	gene_id "XLOC_013974"; transcript_id "TCONS_00024673"; exon_number "13"; gene_name "ENSCGRG00001012715.1"; oId "CUFF.11928.2"; nearest_ref "ENSCGRT00001015188.1"; class_code "j"; tss_id "TSS18278";
LT883672v1	Cufflinks	exon	68503393	68503555	.	+	.	gene_id "XLOC_013974"; transcript_id "TCONS_00024686"; exon_number "10"; gene_name "ENSCGRG00001012715.1"; oId "ENSCGRT00001015188.1"; contained_in "TCONS_00024673"; nearest_ref "ENSCGRT00001015188.1"; class_code "="; tss_id "TSS18280"; p_id "P12230";
LT883672v1	Cufflinks	exon	68506243	68506674	.	+	.	gene_id "XLOC_013974"; transcript_id "TCONS_00024673"; exon_number "14"; gene_name "ENSCGRG00001012715.1"; oId "CUFF.11928.2"; nearest_ref "ENSCGRT00001015188.1"; class_code "j"; tss_id "TSS18278";
LT883672v1	Cufflinks	exon	68506243	68506674	.	+	.	gene_id "XLOC_013974"; transcript_id "TCONS_00024686"; exon_number "11"; gene_name "ENSCGRG00001012715.1"; oId "ENSCGRT00001015188.1"; contained_in "TCONS_00024673"; nearest_ref "ENSCGRT00001015188.1"; class_code "="; tss_id "TSS18280"; p_id "P12230";
LT883672v1	Cufflinks	exon	68506431	68506443	.	-	.	gene_id "XLOC_014377"; transcript_id "TCONS_00025357"; exon_number "1"; gene_name "ENSCGRG00001012715.1"; oId "CUFF.11927.1"; nearest_ref "ENSCGRT00001015188.1"; class_code "x"; tss_id "TSS18797";
LT883672v1	Cufflinks	exon	68506614	68506674	.	+	.	gene_id "XLOC_013974"; transcript_id "TCONS_00024672"; exon_number "2"; gene_name "ENSCGRG00001012715.1"; oId "CUFF.11928.1"; nearest_ref "ENSCGRT00001015188.1"; class_code "j"; tss_id "TSS18277";
LT883672v1	Cufflinks	exon	68507466	68507477	.	+	.	gene_id "XLOC_013974"; transcript_id "TCONS_00024687"; exon_number "1"; gene_name "ENSCGRG00001012715.1"; oId "CUFF.11928.7"; nearest_ref "ENSCGRT00001015188.1"; class_code "o"; tss_id "TSS18281";
LT883672v1	Cufflinks	exon	68509790	68509884	.	+	.	gene_id "XLOC_013974"; transcript_id "TCONS_00024672"; exon_number "3"; gene_name "ENSCGRG00001012715.1"; oId "CUFF.11928.1"; nearest_ref "ENSCGRT00001015188.1"; class_code "j"; tss_id "TSS18277";
LT883672v1	Cufflinks	exon	68509790	68509884	.	+	.	gene_id "XLOC_013974"; transcript_id "TCONS_00024673"; exon_number "15"; gene_name "ENSCGRG00001012715.1"; oId "CUFF.11928.2"; nearest_ref "ENSCGRT00001015188.1"; class_code "j"; tss_id "TSS18278";
LT883672v1	Cufflinks	exon	68509790	68509884	.	+	.	gene_id "XLOC_013974"; transcript_id "TCONS_00024686"; exon_number "12"; gene_name "ENSCGRG00001012715.1"; oId "ENSCGRT00001015188.1"; contained_in "TCONS_00024673"; nearest_ref "ENSCGRT00001015188.1"; class_code "="; tss_id "TSS18280"; p_id "P12230";
LT883672v1	Cufflinks	exon	68511042	68511504	.	+	.	gene_id "XLOC_013974"; transcript_id "TCONS_00024672"; exon_number "4"; gene_name "ENSCGRG00001012715.1"; oId "CUFF.11928.1"; nearest_ref "ENSCGRT00001015188.1"; class_code "j"; tss_id "TSS18277";
LT883672v1	Cufflinks	exon	68511042	68511504	.	+	.	gene_id "XLOC_013974"; transcript_id "TCONS_00024673"; exon_number "16"; gene_name "ENSCGRG00001012715.1"; oId "CUFF.11928.2"; nearest_ref "ENSCGRT00001015188.1"; class_code "j"; tss_id "TSS18278";
LT883672v1	Cufflinks	exon	68511042	68511154	.	+	.	gene_id "XLOC_013974"; transcript_id "TCONS_00024686"; exon_number "13"; gene_name "ENSCGRG00001012715.1"; oId "ENSCGRT00001015188.1"; contained_in "TCONS_00024673"; nearest_ref "ENSCGRT00001015188.1"; class_code "="; tss_id "TSS18280"; p_id "P12230";
LT883672v1	Cufflinks	exon	68511158	68511502	.	-	.	gene_id "XLOC_014377"; transcript_id "TCONS_00025357"; exon_number "2"; gene_name "ENSCGRG00001012715.1"; oId "CUFF.11927.1"; nearest_ref "ENSCGRT00001015188.1"; class_code "x"; tss_id "TSS18797";
LT883672v1	Cufflinks	exon	68511187	68511504	.	+	.	gene_id "XLOC_013974"; transcript_id "TCONS_00024687"; exon_number "2"; gene_name "ENSCGRG00001012715.1"; oId "CUFF.11928.7"; nearest_ref "ENSCGRT00001015188.1"; class_code "o"; tss_id "TSS18281";
LT883672v1	Cufflinks	exon	68514942	68516379	.	-	.	gene_id "XLOC_014378"; transcript_id "TCONS_00025358"; exon_number "1"; oId "CUFF.11800.1"; class_code "u"; tss_id "TSS18798";
LT883672v1	Cufflinks	exon	68520708	68521427	.	-	.	gene_id "XLOC_014379"; transcript_id "TCONS_00025359"; exon_number "1"; gene_name "ENSCGRG00001011829.1"; oId "ENSCGRT00001014011.1"; nearest_ref "ENSCGRT00001014011.1"; class_code "="; tss_id "TSS18799"; p_id "P12619";
LT883672v1	Cufflinks	exon	68672822	68672907	.	-	.	gene_id "XLOC_014380"; transcript_id "TCONS_00025360"; exon_number "1"; gene_name "ENSCGRG00001019608.1"; oId "CUFF.11809.1"; nearest_ref "ENSCGRT00001024702.1"; class_code "o"; tss_id "TSS18800";
LT883672v1	Cufflinks	exon	68681674	68681848	.	+	.	gene_id "XLOC_013979"; transcript_id "TCONS_00024688"; exon_number "1"; gene_name "ENSCGRG00001015882.1"; oId "ENSCGRT00001019475.1"; nearest_ref "ENSCGRT00001019475.1"; class_code "="; tss_id "TSS18288"; p_id "P12237";
LT883672v1	Cufflinks	exon	68689878	68689960	.	+	.	gene_id "XLOC_013979"; transcript_id "TCONS_00024688"; exon_number "2"; gene_name "ENSCGRG00001015882.1"; oId "ENSCGRT00001019475.1"; nearest_ref "ENSCGRT00001019475.1"; class_code "="; tss_id "TSS18288"; p_id "P12237";
LT883672v1	Cufflinks	exon	68692564	68692653	.	+	.	gene_id "XLOC_013979"; transcript_id "TCONS_00024688"; exon_number "3"; gene_name "ENSCGRG00001015882.1"; oId "ENSCGRT00001019475.1"; nearest_ref "ENSCGRT00001019475.1"; class_code "="; tss_id "TSS18288"; p_id "P12237";
LT883672v1	Cufflinks	exon	68702337	68702445	.	+	.	gene_id "XLOC_013979"; transcript_id "TCONS_00024688"; exon_number "4"; gene_name "ENSCGRG00001015882.1"; oId "ENSCGRT00001019475.1"; nearest_ref "ENSCGRT00001019475.1"; class_code "="; tss_id "TSS18288"; p_id "P12237";
LT883672v1	Cufflinks	exon	68704081	68704166	.	+	.	gene_id "XLOC_013979"; transcript_id "TCONS_00024688"; exon_number "5"; gene_name "ENSCGRG00001015882.1"; oId "ENSCGRT00001019475.1"; nearest_ref "ENSCGRT00001019475.1"; class_code "="; tss_id "TSS18288"; p_id "P12237";
LT883672v1	Cufflinks	exon	68707376	68707575	.	+	.	gene_id "XLOC_013979"; transcript_id "TCONS_00024688"; exon_number "6"; gene_name "ENSCGRG00001015882.1"; oId "ENSCGRT00001019475.1"; nearest_ref "ENSCGRT00001019475.1"; class_code "="; tss_id "TSS18288"; p_id "P12237";
LT883672v1	Cufflinks	exon	68713211	68713317	.	+	.	gene_id "XLOC_013979"; transcript_id "TCONS_00024688"; exon_number "7"; gene_name "ENSCGRG00001015882.1"; oId "ENSCGRT00001019475.1"; nearest_ref "ENSCGRT00001019475.1"; class_code "="; tss_id "TSS18288"; p_id "P12237";
LT883672v1	Cufflinks	exon	68720505	68720652	.	+	.	gene_id "XLOC_013979"; transcript_id "TCONS_00024688"; exon_number "8"; gene_name "ENSCGRG00001015882.1"; oId "ENSCGRT00001019475.1"; nearest_ref "ENSCGRT00001019475.1"; class_code "="; tss_id "TSS18288"; p_id "P12237";
LT883672v1	Cufflinks	exon	68721923	68722091	.	+	.	gene_id "XLOC_013979"; transcript_id "TCONS_00024688"; exon_number "9"; gene_name "ENSCGRG00001015882.1"; oId "ENSCGRT00001019475.1"; nearest_ref "ENSCGRT00001019475.1"; class_code "="; tss_id "TSS18288"; p_id "P12237";
LT883672v1	Cufflinks	exon	68722692	68723100	.	+	.	gene_id "XLOC_013979"; transcript_id "TCONS_00024688"; exon_number "10"; gene_name "ENSCGRG00001015882.1"; oId "ENSCGRT00001019475.1"; nearest_ref "ENSCGRT00001019475.1"; class_code "="; tss_id "TSS18288"; p_id "P12237";
LT883672v1	Cufflinks	exon	68725093	68725370	.	+	.	gene_id "XLOC_013979"; transcript_id "TCONS_00024688"; exon_number "11"; gene_name "ENSCGRG00001015882.1"; oId "ENSCGRT00001019475.1"; nearest_ref "ENSCGRT00001019475.1"; class_code "="; tss_id "TSS18288"; p_id "P12237";
LT883672v1	Cufflinks	exon	68725395	68725505	.	+	.	gene_id "XLOC_013979"; transcript_id "TCONS_00024688"; exon_number "12"; gene_name "ENSCGRG00001015882.1"; oId "ENSCGRT00001019475.1"; nearest_ref "ENSCGRT00001019475.1"; class_code "="; tss_id "TSS18288"; p_id "P12237";
LT883672v1	Cufflinks	exon	68729969	68732125	.	-	.	gene_id "XLOC_014381"; transcript_id "TCONS_00025361"; exon_number "1"; gene_name "ENSCGRG00001019608.1"; oId "CUFF.11811.1"; nearest_ref "ENSCGRT00001024702.1"; class_code "="; tss_id "TSS18801"; p_id "P12620";
LT883672v1	Cufflinks	exon	68731954	68732125	.	-	.	gene_id "XLOC_014381"; transcript_id "TCONS_00025362"; exon_number "1"; gene_name "ENSCGRG00001019608.1"; oId "ENSCGRT00001024702.1"; nearest_ref "ENSCGRT00001024702.1"; class_code "="; tss_id "TSS18801"; p_id "P12620";
LT883672v1	Cufflinks	exon	68733117	68733330	.	-	.	gene_id "XLOC_014381"; transcript_id "TCONS_00025361"; exon_number "2"; gene_name "ENSCGRG00001019608.1"; oId "CUFF.11811.1"; nearest_ref "ENSCGRT00001024702.1"; class_code "="; tss_id "TSS18801"; p_id "P12620";
LT883672v1	Cufflinks	exon	68733117	68733330	.	-	.	gene_id "XLOC_014381"; transcript_id "TCONS_00025362"; exon_number "2"; gene_name "ENSCGRG00001019608.1"; oId "ENSCGRT00001024702.1"; nearest_ref "ENSCGRT00001024702.1"; class_code "="; tss_id "TSS18801"; p_id "P12620";
LT883672v1	Cufflinks	exon	68734854	68734968	.	-	.	gene_id "XLOC_014381"; transcript_id "TCONS_00025361"; exon_number "3"; gene_name "ENSCGRG00001019608.1"; oId "CUFF.11811.1"; nearest_ref "ENSCGRT00001024702.1"; class_code "="; tss_id "TSS18801"; p_id "P12620";
LT883672v1	Cufflinks	exon	68734854	68734968	.	-	.	gene_id "XLOC_014381"; transcript_id "TCONS_00025362"; exon_number "3"; gene_name "ENSCGRG00001019608.1"; oId "ENSCGRT00001024702.1"; nearest_ref "ENSCGRT00001024702.1"; class_code "="; tss_id "TSS18801"; p_id "P12620";
LT883672v1	Cufflinks	exon	68739136	68739296	.	-	.	gene_id "XLOC_014381"; transcript_id "TCONS_00025361"; exon_number "4"; gene_name "ENSCGRG00001019608.1"; oId "CUFF.11811.1"; nearest_ref "ENSCGRT00001024702.1"; class_code "="; tss_id "TSS18801"; p_id "P12620";
LT883672v1	Cufflinks	exon	68739136	68739296	.	-	.	gene_id "XLOC_014381"; transcript_id "TCONS_00025362"; exon_number "4"; gene_name "ENSCGRG00001019608.1"; oId "ENSCGRT00001024702.1"; nearest_ref "ENSCGRT00001024702.1"; class_code "="; tss_id "TSS18801"; p_id "P12620";
LT883672v1	Cufflinks	exon	68739765	68739832	.	-	.	gene_id "XLOC_014381"; transcript_id "TCONS_00025361"; exon_number "5"; gene_name "ENSCGRG00001019608.1"; oId "CUFF.11811.1"; nearest_ref "ENSCGRT00001024702.1"; class_code "="; tss_id "TSS18801"; p_id "P12620";
LT883672v1	Cufflinks	exon	68739765	68739832	.	-	.	gene_id "XLOC_014381"; transcript_id "TCONS_00025362"; exon_number "5"; gene_name "ENSCGRG00001019608.1"; oId "ENSCGRT00001024702.1"; nearest_ref "ENSCGRT00001024702.1"; class_code "="; tss_id "TSS18801"; p_id "P12620";
LT883672v1	Cufflinks	exon	68808653	68808662	.	-	.	gene_id "XLOC_014380"; transcript_id "TCONS_00025360"; exon_number "2"; gene_name "ENSCGRG00001019608.1"; oId "CUFF.11809.1"; nearest_ref "ENSCGRT00001024702.1"; class_code "o"; tss_id "TSS18800";
LT883672v1	Cufflinks	exon	68833294	68833565	.	-	.	gene_id "XLOC_014381"; transcript_id "TCONS_00025361"; exon_number "6"; gene_name "ENSCGRG00001019608.1"; oId "CUFF.11811.1"; nearest_ref "ENSCGRT00001024702.1"; class_code "="; tss_id "TSS18801"; p_id "P12620";
LT883672v1	Cufflinks	exon	68833294	68833565	.	-	.	gene_id "XLOC_014381"; transcript_id "TCONS_00025362"; exon_number "6"; gene_name "ENSCGRG00001019608.1"; oId "ENSCGRT00001024702.1"; nearest_ref "ENSCGRT00001024702.1"; class_code "="; tss_id "TSS18801"; p_id "P12620";
LT883672v1	Cufflinks	exon	68860155	68860337	.	-	.	gene_id "XLOC_014381"; transcript_id "TCONS_00025361"; exon_number "7"; gene_name "ENSCGRG00001019608.1"; oId "CUFF.11811.1"; nearest_ref "ENSCGRT00001024702.1"; class_code "="; tss_id "TSS18801"; p_id "P12620";
LT883672v1	Cufflinks	exon	68860155	68860337	.	-	.	gene_id "XLOC_014381"; transcript_id "TCONS_00025362"; exon_number "7"; gene_name "ENSCGRG00001019608.1"; oId "ENSCGRT00001024702.1"; nearest_ref "ENSCGRT00001024702.1"; class_code "="; tss_id "TSS18801"; p_id "P12620";
LT883672v1	Cufflinks	exon	68865082	68865998	.	-	.	gene_id "XLOC_014381"; transcript_id "TCONS_00025361"; exon_number "8"; gene_name "ENSCGRG00001019608.1"; oId "CUFF.11811.1"; nearest_ref "ENSCGRT00001024702.1"; class_code "="; tss_id "TSS18801"; p_id "P12620";
LT883672v1	Cufflinks	exon	68865082	68865998	.	-	.	gene_id "XLOC_014381"; transcript_id "TCONS_00025362"; exon_number "8"; gene_name "ENSCGRG00001019608.1"; oId "ENSCGRT00001024702.1"; nearest_ref "ENSCGRT00001024702.1"; class_code "="; tss_id "TSS18801"; p_id "P12620";
LT883672v1	Cufflinks	exon	68866241	68866292	.	-	.	gene_id "XLOC_014381"; transcript_id "TCONS_00025361"; exon_number "9"; gene_name "ENSCGRG00001019608.1"; oId "CUFF.11811.1"; nearest_ref "ENSCGRT00001024702.1"; class_code "="; tss_id "TSS18801"; p_id "P12620";
LT883672v1	Cufflinks	exon	68866241	68866292	.	-	.	gene_id "XLOC_014381"; transcript_id "TCONS_00025362"; exon_number "9"; gene_name "ENSCGRG00001019608.1"; oId "ENSCGRT00001024702.1"; nearest_ref "ENSCGRT00001024702.1"; class_code "="; tss_id "TSS18801"; p_id "P12620";
LT883672v1	Cufflinks	exon	68912882	68912988	.	+	.	gene_id "XLOC_013980"; transcript_id "TCONS_00024689"; exon_number "1"; gene_name "ENSCGRG00001015129.1"; oId "ENSCGRT00001018411.1"; nearest_ref "ENSCGRT00001018411.1"; class_code "="; tss_id "TSS18289"; p_id "P12238";
LT883672v1	Cufflinks	exon	68913656	68913728	.	+	.	gene_id "XLOC_013980"; transcript_id "TCONS_00024689"; exon_number "2"; gene_name "ENSCGRG00001015129.1"; oId "ENSCGRT00001018411.1"; nearest_ref "ENSCGRT00001018411.1"; class_code "="; tss_id "TSS18289"; p_id "P12238";
LT883672v1	Cufflinks	exon	68917735	68917802	.	+	.	gene_id "XLOC_013980"; transcript_id "TCONS_00024689"; exon_number "3"; gene_name "ENSCGRG00001015129.1"; oId "ENSCGRT00001018411.1"; nearest_ref "ENSCGRT00001018411.1"; class_code "="; tss_id "TSS18289"; p_id "P12238";
LT883672v1	Cufflinks	exon	68918180	68918280	.	+	.	gene_id "XLOC_013981"; transcript_id "TCONS_00024690"; exon_number "1"; gene_name "ENSCGRG00001007883.1"; oId "ENSCGRT00001009200.1"; nearest_ref "ENSCGRT00001009200.1"; class_code "="; tss_id "TSS18290";
LT883672v1	Cufflinks	exon	68919420	68919630	.	+	.	gene_id "XLOC_013980"; transcript_id "TCONS_00024689"; exon_number "4"; gene_name "ENSCGRG00001015129.1"; oId "ENSCGRT00001018411.1"; nearest_ref "ENSCGRT00001018411.1"; class_code "="; tss_id "TSS18289"; p_id "P12238";
LT883672v1	Cufflinks	exon	68938521	68938954	.	-	.	gene_id "XLOC_014382"; transcript_id "TCONS_00025363"; exon_number "1"; gene_name "ENSCGRG00001016611.1"; oId "CUFF.11875.1"; nearest_ref "ENSCGRT00001020452.1"; class_code "j"; tss_id "TSS18802";
LT883672v1	Cufflinks	exon	68938521	68938822	.	-	.	gene_id "XLOC_014382"; transcript_id "TCONS_00025364"; exon_number "1"; gene_name "ENSCGRG00001014527.1"; oId "CUFF.11875.2"; nearest_ref "ENSCGRT00001017610.1"; class_code "o"; tss_id "TSS18803";
LT883672v1	Cufflinks	exon	68938524	68938750	.	+	.	gene_id "XLOC_013982"; transcript_id "TCONS_00024691"; exon_number "1"; gene_name "ENSCGRG00001022857.1"; oId "CUFF.11876.1"; nearest_ref "ENSCGRT00001029453.1"; class_code "o"; tss_id "TSS18291";
LT883672v1	Cufflinks	exon	68938833	68938954	.	-	.	gene_id "XLOC_014382"; transcript_id "TCONS_00025365"; exon_number "1"; gene_name "ENSCGRG00001016611.1"; oId "ENSCGRT00001020456.1"; nearest_ref "ENSCGRT00001020456.1"; class_code "="; tss_id "TSS18804"; p_id "P12622";
LT883672v1	Cufflinks	exon	68938833	68938954	.	-	.	gene_id "XLOC_014382"; transcript_id "TCONS_00025366"; exon_number "1"; gene_name "ENSCGRG00001016611.1"; oId "ENSCGRT00001020452.1"; nearest_ref "ENSCGRT00001020452.1"; class_code "="; tss_id "TSS18805"; p_id "P12621";
LT883672v1	Cufflinks	exon	68939512	68939630	.	-	.	gene_id "XLOC_014382"; transcript_id "TCONS_00025363"; exon_number "2"; gene_name "ENSCGRG00001016611.1"; oId "CUFF.11875.1"; nearest_ref "ENSCGRT00001020452.1"; class_code "j"; tss_id "TSS18802";
LT883672v1	Cufflinks	exon	68939512	68939630	.	-	.	gene_id "XLOC_014382"; transcript_id "TCONS_00025365"; exon_number "2"; gene_name "ENSCGRG00001016611.1"; oId "ENSCGRT00001020456.1"; nearest_ref "ENSCGRT00001020456.1"; class_code "="; tss_id "TSS18804"; p_id "P12622";
LT883672v1	Cufflinks	exon	68939512	68939630	.	-	.	gene_id "XLOC_014382"; transcript_id "TCONS_00025366"; exon_number "2"; gene_name "ENSCGRG00001016611.1"; oId "ENSCGRT00001020452.1"; nearest_ref "ENSCGRT00001020452.1"; class_code "="; tss_id "TSS18805"; p_id "P12621";
LT883672v1	Cufflinks	exon	68940506	68940578	.	-	.	gene_id "XLOC_014382"; transcript_id "TCONS_00025363"; exon_number "3"; gene_name "ENSCGRG00001016611.1"; oId "CUFF.11875.1"; nearest_ref "ENSCGRT00001020452.1"; class_code "j"; tss_id "TSS18802";
LT883672v1	Cufflinks	exon	68940506	68940578	.	-	.	gene_id "XLOC_014382"; transcript_id "TCONS_00025365"; exon_number "3"; gene_name "ENSCGRG00001016611.1"; oId "ENSCGRT00001020456.1"; nearest_ref "ENSCGRT00001020456.1"; class_code "="; tss_id "TSS18804"; p_id "P12622";
LT883672v1	Cufflinks	exon	68940506	68940578	.	-	.	gene_id "XLOC_014382"; transcript_id "TCONS_00025366"; exon_number "3"; gene_name "ENSCGRG00001016611.1"; oId "ENSCGRT00001020452.1"; nearest_ref "ENSCGRT00001020452.1"; class_code "="; tss_id "TSS18805"; p_id "P12621";
LT883672v1	Cufflinks	exon	68942616	68942719	.	-	.	gene_id "XLOC_014382"; transcript_id "TCONS_00025363"; exon_number "4"; gene_name "ENSCGRG00001016611.1"; oId "CUFF.11875.1"; nearest_ref "ENSCGRT00001020452.1"; class_code "j"; tss_id "TSS18802";
LT883672v1	Cufflinks	exon	68942616	68942719	.	-	.	gene_id "XLOC_014382"; transcript_id "TCONS_00025365"; exon_number "4"; gene_name "ENSCGRG00001016611.1"; oId "ENSCGRT00001020456.1"; nearest_ref "ENSCGRT00001020456.1"; class_code "="; tss_id "TSS18804"; p_id "P12622";
LT883672v1	Cufflinks	exon	68942616	68942719	.	-	.	gene_id "XLOC_014382"; transcript_id "TCONS_00025366"; exon_number "4"; gene_name "ENSCGRG00001016611.1"; oId "ENSCGRT00001020452.1"; nearest_ref "ENSCGRT00001020452.1"; class_code "="; tss_id "TSS18805"; p_id "P12621";
LT883672v1	Cufflinks	exon	68942735	68942762	.	-	.	gene_id "XLOC_014382"; transcript_id "TCONS_00025366"; exon_number "5"; gene_name "ENSCGRG00001016611.1"; oId "ENSCGRT00001020452.1"; nearest_ref "ENSCGRT00001020452.1"; class_code "="; tss_id "TSS18805"; p_id "P12621";
LT883672v1	Cufflinks	exon	68942891	68942943	.	-	.	gene_id "XLOC_014382"; transcript_id "TCONS_00025365"; exon_number "5"; gene_name "ENSCGRG00001016611.1"; oId "ENSCGRT00001020456.1"; nearest_ref "ENSCGRT00001020456.1"; class_code "="; tss_id "TSS18804"; p_id "P12622";
LT883672v1	Cufflinks	exon	68943011	68943176	.	-	.	gene_id "XLOC_014382"; transcript_id "TCONS_00025363"; exon_number "5"; gene_name "ENSCGRG00001016611.1"; oId "CUFF.11875.1"; nearest_ref "ENSCGRT00001020452.1"; class_code "j"; tss_id "TSS18802";
LT883672v1	Cufflinks	exon	68943361	68943499	.	-	.	gene_id "XLOC_014382"; transcript_id "TCONS_00025366"; exon_number "6"; gene_name "ENSCGRG00001016611.1"; oId "ENSCGRT00001020452.1"; nearest_ref "ENSCGRT00001020452.1"; class_code "="; tss_id "TSS18805"; p_id "P12621";
LT883672v1	Cufflinks	exon	68946522	68946663	.	+	.	gene_id "XLOC_013983"; transcript_id "TCONS_00024692"; exon_number "1"; gene_name "ENSCGRG00001022857.1"; oId "CUFF.11877.2"; nearest_ref "ENSCGRT00001029453.1"; class_code "j"; tss_id "TSS18292";
LT883672v1	Cufflinks	exon	68946522	68946663	.	+	.	gene_id "XLOC_013983"; transcript_id "TCONS_00024693"; exon_number "1"; gene_name "ENSCGRG00001022857.1"; oId "ENSCGRT00001029453.1"; nearest_ref "ENSCGRT00001029453.1"; class_code "="; tss_id "TSS18292"; p_id "P12239";
LT883672v1	Cufflinks	exon	68946522	68946663	.	+	.	gene_id "XLOC_013983"; transcript_id "TCONS_00024696"; exon_number "1"; gene_name "ENSCGRG00001022857.1"; oId "CUFF.11877.4"; nearest_ref "ENSCGRT00001029453.1"; class_code "j"; tss_id "TSS18292";
LT883672v1	Cufflinks	exon	68946522	68946663	.	+	.	gene_id "XLOC_013983"; transcript_id "TCONS_00024695"; exon_number "1"; gene_name "ENSCGRG00001022857.1"; oId "CUFF.11877.3"; nearest_ref "ENSCGRT00001029453.1"; class_code "j"; tss_id "TSS18292";
LT883672v1	Cufflinks	exon	68946522	68946663	.	+	.	gene_id "XLOC_013983"; transcript_id "TCONS_00024694"; exon_number "1"; gene_name "ENSCGRG00001022857.1"; oId "CUFF.11877.1"; nearest_ref "ENSCGRT00001029453.1"; class_code "="; tss_id "TSS18292"; p_id "P12239";
LT883672v1	Cufflinks	exon	68953726	68953880	.	+	.	gene_id "XLOC_013983"; transcript_id "TCONS_00024692"; exon_number "2"; gene_name "ENSCGRG00001022857.1"; oId "CUFF.11877.2"; nearest_ref "ENSCGRT00001029453.1"; class_code "j"; tss_id "TSS18292";
LT883672v1	Cufflinks	exon	68953726	68953880	.	+	.	gene_id "XLOC_013983"; transcript_id "TCONS_00024693"; exon_number "2"; gene_name "ENSCGRG00001022857.1"; oId "ENSCGRT00001029453.1"; nearest_ref "ENSCGRT00001029453.1"; class_code "="; tss_id "TSS18292"; p_id "P12239";
LT883672v1	Cufflinks	exon	68953726	68953880	.	+	.	gene_id "XLOC_013983"; transcript_id "TCONS_00024696"; exon_number "2"; gene_name "ENSCGRG00001022857.1"; oId "CUFF.11877.4"; nearest_ref "ENSCGRT00001029453.1"; class_code "j"; tss_id "TSS18292";
LT883672v1	Cufflinks	exon	68953726	68953880	.	+	.	gene_id "XLOC_013983"; transcript_id "TCONS_00024695"; exon_number "2"; gene_name "ENSCGRG00001022857.1"; oId "CUFF.11877.3"; nearest_ref "ENSCGRT00001029453.1"; class_code "j"; tss_id "TSS18292";
LT883672v1	Cufflinks	exon	68953726	68953880	.	+	.	gene_id "XLOC_013983"; transcript_id "TCONS_00024694"; exon_number "2"; gene_name "ENSCGRG00001022857.1"; oId "CUFF.11877.1"; nearest_ref "ENSCGRT00001029453.1"; class_code "="; tss_id "TSS18292"; p_id "P12239";
LT883672v1	Cufflinks	exon	68953737	68953880	.	+	.	gene_id "XLOC_013983"; transcript_id "TCONS_00024697"; exon_number "1"; gene_name "ENSCGRG00001022857.1"; oId "ENSCGRT00001029485.1"; contained_in "TCONS_00024692"; nearest_ref "ENSCGRT00001029485.1"; class_code "="; tss_id "TSS18293"; p_id "P12241";
LT883672v1	Cufflinks	exon	68953737	68953880	.	+	.	gene_id "XLOC_013983"; transcript_id "TCONS_00024698"; exon_number "1"; gene_name "ENSCGRG00001022857.1"; oId "ENSCGRT00001029479.1"; contained_in "TCONS_00024695"; nearest_ref "ENSCGRT00001029479.1"; class_code "="; tss_id "TSS18293"; p_id "P12240";
LT883672v1	Cufflinks	exon	68954181	68954223	.	+	.	gene_id "XLOC_013983"; transcript_id "TCONS_00024692"; exon_number "3"; gene_name "ENSCGRG00001022857.1"; oId "CUFF.11877.2"; nearest_ref "ENSCGRT00001029453.1"; class_code "j"; tss_id "TSS18292";
LT883672v1	Cufflinks	exon	68954181	68954223	.	+	.	gene_id "XLOC_013983"; transcript_id "TCONS_00024693"; exon_number "3"; gene_name "ENSCGRG00001022857.1"; oId "ENSCGRT00001029453.1"; nearest_ref "ENSCGRT00001029453.1"; class_code "="; tss_id "TSS18292"; p_id "P12239";
LT883672v1	Cufflinks	exon	68954181	68954223	.	+	.	gene_id "XLOC_013983"; transcript_id "TCONS_00024696"; exon_number "3"; gene_name "ENSCGRG00001022857.1"; oId "CUFF.11877.4"; nearest_ref "ENSCGRT00001029453.1"; class_code "j"; tss_id "TSS18292";
LT883672v1	Cufflinks	exon	68954181	68954223	.	+	.	gene_id "XLOC_013983"; transcript_id "TCONS_00024695"; exon_number "3"; gene_name "ENSCGRG00001022857.1"; oId "CUFF.11877.3"; nearest_ref "ENSCGRT00001029453.1"; class_code "j"; tss_id "TSS18292";
LT883672v1	Cufflinks	exon	68954181	68954223	.	+	.	gene_id "XLOC_013983"; transcript_id "TCONS_00024694"; exon_number "3"; gene_name "ENSCGRG00001022857.1"; oId "CUFF.11877.1"; nearest_ref "ENSCGRT00001029453.1"; class_code "="; tss_id "TSS18292"; p_id "P12239";
LT883672v1	Cufflinks	exon	68954181	68954223	.	+	.	gene_id "XLOC_013983"; transcript_id "TCONS_00024697"; exon_number "2"; gene_name "ENSCGRG00001022857.1"; oId "ENSCGRT00001029485.1"; contained_in "TCONS_00024692"; nearest_ref "ENSCGRT00001029485.1"; class_code "="; tss_id "TSS18293"; p_id "P12241";
LT883672v1	Cufflinks	exon	68954181	68954223	.	+	.	gene_id "XLOC_013983"; transcript_id "TCONS_00024698"; exon_number "2"; gene_name "ENSCGRG00001022857.1"; oId "ENSCGRT00001029479.1"; contained_in "TCONS_00024695"; nearest_ref "ENSCGRT00001029479.1"; class_code "="; tss_id "TSS18293"; p_id "P12240";
LT883672v1	Cufflinks	exon	68954599	68954749	.	+	.	gene_id "XLOC_013983"; transcript_id "TCONS_00024692"; exon_number "4"; gene_name "ENSCGRG00001022857.1"; oId "CUFF.11877.2"; nearest_ref "ENSCGRT00001029453.1"; class_code "j"; tss_id "TSS18292";
LT883672v1	Cufflinks	exon	68954599	68954749	.	+	.	gene_id "XLOC_013983"; transcript_id "TCONS_00024693"; exon_number "4"; gene_name "ENSCGRG00001022857.1"; oId "ENSCGRT00001029453.1"; nearest_ref "ENSCGRT00001029453.1"; class_code "="; tss_id "TSS18292"; p_id "P12239";
LT883672v1	Cufflinks	exon	68954599	68954749	.	+	.	gene_id "XLOC_013983"; transcript_id "TCONS_00024696"; exon_number "4"; gene_name "ENSCGRG00001022857.1"; oId "CUFF.11877.4"; nearest_ref "ENSCGRT00001029453.1"; class_code "j"; tss_id "TSS18292";
LT883672v1	Cufflinks	exon	68954599	68954749	.	+	.	gene_id "XLOC_013983"; transcript_id "TCONS_00024695"; exon_number "4"; gene_name "ENSCGRG00001022857.1"; oId "CUFF.11877.3"; nearest_ref "ENSCGRT00001029453.1"; class_code "j"; tss_id "TSS18292";
LT883672v1	Cufflinks	exon	68954599	68954749	.	+	.	gene_id "XLOC_013983"; transcript_id "TCONS_00024694"; exon_number "4"; gene_name "ENSCGRG00001022857.1"; oId "CUFF.11877.1"; nearest_ref "ENSCGRT00001029453.1"; class_code "="; tss_id "TSS18292"; p_id "P12239";
LT883672v1	Cufflinks	exon	68954599	68954749	.	+	.	gene_id "XLOC_013983"; transcript_id "TCONS_00024697"; exon_number "3"; gene_name "ENSCGRG00001022857.1"; oId "ENSCGRT00001029485.1"; contained_in "TCONS_00024692"; nearest_ref "ENSCGRT00001029485.1"; class_code "="; tss_id "TSS18293"; p_id "P12241";
LT883672v1	Cufflinks	exon	68954599	68954749	.	+	.	gene_id "XLOC_013983"; transcript_id "TCONS_00024698"; exon_number "3"; gene_name "ENSCGRG00001022857.1"; oId "ENSCGRT00001029479.1"; contained_in "TCONS_00024695"; nearest_ref "ENSCGRT00001029479.1"; class_code "="; tss_id "TSS18293"; p_id "P12240";
LT883672v1	Cufflinks	exon	68955205	68955292	.	+	.	gene_id "XLOC_013983"; transcript_id "TCONS_00024692"; exon_number "5"; gene_name "ENSCGRG00001022857.1"; oId "CUFF.11877.2"; nearest_ref "ENSCGRT00001029453.1"; class_code "j"; tss_id "TSS18292";
LT883672v1	Cufflinks	exon	68955205	68955292	.	+	.	gene_id "XLOC_013983"; transcript_id "TCONS_00024693"; exon_number "5"; gene_name "ENSCGRG00001022857.1"; oId "ENSCGRT00001029453.1"; nearest_ref "ENSCGRT00001029453.1"; class_code "="; tss_id "TSS18292"; p_id "P12239";
LT883672v1	Cufflinks	exon	68955205	68955292	.	+	.	gene_id "XLOC_013983"; transcript_id "TCONS_00024696"; exon_number "5"; gene_name "ENSCGRG00001022857.1"; oId "CUFF.11877.4"; nearest_ref "ENSCGRT00001029453.1"; class_code "j"; tss_id "TSS18292";
LT883672v1	Cufflinks	exon	68955205	68955292	.	+	.	gene_id "XLOC_013983"; transcript_id "TCONS_00024695"; exon_number "5"; gene_name "ENSCGRG00001022857.1"; oId "CUFF.11877.3"; nearest_ref "ENSCGRT00001029453.1"; class_code "j"; tss_id "TSS18292";
LT883672v1	Cufflinks	exon	68955205	68955292	.	+	.	gene_id "XLOC_013983"; transcript_id "TCONS_00024694"; exon_number "5"; gene_name "ENSCGRG00001022857.1"; oId "CUFF.11877.1"; nearest_ref "ENSCGRT00001029453.1"; class_code "="; tss_id "TSS18292"; p_id "P12239";
LT883672v1	Cufflinks	exon	68955205	68955292	.	+	.	gene_id "XLOC_013983"; transcript_id "TCONS_00024697"; exon_number "4"; gene_name "ENSCGRG00001022857.1"; oId "ENSCGRT00001029485.1"; contained_in "TCONS_00024692"; nearest_ref "ENSCGRT00001029485.1"; class_code "="; tss_id "TSS18293"; p_id "P12241";
LT883672v1	Cufflinks	exon	68955205	68955292	.	+	.	gene_id "XLOC_013983"; transcript_id "TCONS_00024698"; exon_number "4"; gene_name "ENSCGRG00001022857.1"; oId "ENSCGRT00001029479.1"; contained_in "TCONS_00024695"; nearest_ref "ENSCGRT00001029479.1"; class_code "="; tss_id "TSS18293"; p_id "P12240";
LT883672v1	Cufflinks	exon	68955755	68955759	.	+	.	gene_id "XLOC_013982"; transcript_id "TCONS_00024691"; exon_number "2"; gene_name "ENSCGRG00001022857.1"; oId "CUFF.11876.1"; nearest_ref "ENSCGRT00001029453.1"; class_code "o"; tss_id "TSS18291";
LT883672v1	Cufflinks	exon	68957265	68957318	.	+	.	gene_id "XLOC_013983"; transcript_id "TCONS_00024692"; exon_number "6"; gene_name "ENSCGRG00001022857.1"; oId "CUFF.11877.2"; nearest_ref "ENSCGRT00001029453.1"; class_code "j"; tss_id "TSS18292";
LT883672v1	Cufflinks	exon	68957265	68957318	.	+	.	gene_id "XLOC_013983"; transcript_id "TCONS_00024693"; exon_number "6"; gene_name "ENSCGRG00001022857.1"; oId "ENSCGRT00001029453.1"; nearest_ref "ENSCGRT00001029453.1"; class_code "="; tss_id "TSS18292"; p_id "P12239";
LT883672v1	Cufflinks	exon	68957265	68957318	.	+	.	gene_id "XLOC_013983"; transcript_id "TCONS_00024696"; exon_number "6"; gene_name "ENSCGRG00001022857.1"; oId "CUFF.11877.4"; nearest_ref "ENSCGRT00001029453.1"; class_code "j"; tss_id "TSS18292";
LT883672v1	Cufflinks	exon	68957265	68957318	.	+	.	gene_id "XLOC_013983"; transcript_id "TCONS_00024695"; exon_number "6"; gene_name "ENSCGRG00001022857.1"; oId "CUFF.11877.3"; nearest_ref "ENSCGRT00001029453.1"; class_code "j"; tss_id "TSS18292";
LT883672v1	Cufflinks	exon	68957265	68957318	.	+	.	gene_id "XLOC_013983"; transcript_id "TCONS_00024694"; exon_number "6"; gene_name "ENSCGRG00001022857.1"; oId "CUFF.11877.1"; nearest_ref "ENSCGRT00001029453.1"; class_code "="; tss_id "TSS18292"; p_id "P12239";
LT883672v1	Cufflinks	exon	68957265	68957318	.	+	.	gene_id "XLOC_013983"; transcript_id "TCONS_00024697"; exon_number "5"; gene_name "ENSCGRG00001022857.1"; oId "ENSCGRT00001029485.1"; contained_in "TCONS_00024692"; nearest_ref "ENSCGRT00001029485.1"; class_code "="; tss_id "TSS18293"; p_id "P12241";
LT883672v1	Cufflinks	exon	68957265	68957318	.	+	.	gene_id "XLOC_013983"; transcript_id "TCONS_00024698"; exon_number "5"; gene_name "ENSCGRG00001022857.1"; oId "ENSCGRT00001029479.1"; contained_in "TCONS_00024695"; nearest_ref "ENSCGRT00001029479.1"; class_code "="; tss_id "TSS18293"; p_id "P12240";
LT883672v1	Cufflinks	exon	68958174	68958294	.	+	.	gene_id "XLOC_013983"; transcript_id "TCONS_00024692"; exon_number "7"; gene_name "ENSCGRG00001022857.1"; oId "CUFF.11877.2"; nearest_ref "ENSCGRT00001029453.1"; class_code "j"; tss_id "TSS18292";
LT883672v1	Cufflinks	exon	68958174	68958294	.	+	.	gene_id "XLOC_013983"; transcript_id "TCONS_00024693"; exon_number "7"; gene_name "ENSCGRG00001022857.1"; oId "ENSCGRT00001029453.1"; nearest_ref "ENSCGRT00001029453.1"; class_code "="; tss_id "TSS18292"; p_id "P12239";
LT883672v1	Cufflinks	exon	68958174	68958294	.	+	.	gene_id "XLOC_013983"; transcript_id "TCONS_00024696"; exon_number "7"; gene_name "ENSCGRG00001022857.1"; oId "CUFF.11877.4"; nearest_ref "ENSCGRT00001029453.1"; class_code "j"; tss_id "TSS18292";
LT883672v1	Cufflinks	exon	68958174	68958294	.	+	.	gene_id "XLOC_013983"; transcript_id "TCONS_00024695"; exon_number "7"; gene_name "ENSCGRG00001022857.1"; oId "CUFF.11877.3"; nearest_ref "ENSCGRT00001029453.1"; class_code "j"; tss_id "TSS18292";
LT883672v1	Cufflinks	exon	68958174	68958294	.	+	.	gene_id "XLOC_013983"; transcript_id "TCONS_00024694"; exon_number "7"; gene_name "ENSCGRG00001022857.1"; oId "CUFF.11877.1"; nearest_ref "ENSCGRT00001029453.1"; class_code "="; tss_id "TSS18292"; p_id "P12239";
LT883672v1	Cufflinks	exon	68958174	68958294	.	+	.	gene_id "XLOC_013983"; transcript_id "TCONS_00024697"; exon_number "6"; gene_name "ENSCGRG00001022857.1"; oId "ENSCGRT00001029485.1"; contained_in "TCONS_00024692"; nearest_ref "ENSCGRT00001029485.1"; class_code "="; tss_id "TSS18293"; p_id "P12241";
LT883672v1	Cufflinks	exon	68958174	68958294	.	+	.	gene_id "XLOC_013983"; transcript_id "TCONS_00024698"; exon_number "6"; gene_name "ENSCGRG00001022857.1"; oId "ENSCGRT00001029479.1"; contained_in "TCONS_00024695"; nearest_ref "ENSCGRT00001029479.1"; class_code "="; tss_id "TSS18293"; p_id "P12240";
LT883672v1	Cufflinks	exon	68960223	68960308	.	+	.	gene_id "XLOC_013983"; transcript_id "TCONS_00024692"; exon_number "8"; gene_name "ENSCGRG00001022857.1"; oId "CUFF.11877.2"; nearest_ref "ENSCGRT00001029453.1"; class_code "j"; tss_id "TSS18292";
LT883672v1	Cufflinks	exon	68960223	68960308	.	+	.	gene_id "XLOC_013983"; transcript_id "TCONS_00024693"; exon_number "8"; gene_name "ENSCGRG00001022857.1"; oId "ENSCGRT00001029453.1"; nearest_ref "ENSCGRT00001029453.1"; class_code "="; tss_id "TSS18292"; p_id "P12239";
LT883672v1	Cufflinks	exon	68960223	68960308	.	+	.	gene_id "XLOC_013983"; transcript_id "TCONS_00024696"; exon_number "8"; gene_name "ENSCGRG00001022857.1"; oId "CUFF.11877.4"; nearest_ref "ENSCGRT00001029453.1"; class_code "j"; tss_id "TSS18292";
LT883672v1	Cufflinks	exon	68960223	68960308	.	+	.	gene_id "XLOC_013983"; transcript_id "TCONS_00024695"; exon_number "8"; gene_name "ENSCGRG00001022857.1"; oId "CUFF.11877.3"; nearest_ref "ENSCGRT00001029453.1"; class_code "j"; tss_id "TSS18292";
LT883672v1	Cufflinks	exon	68960223	68960308	.	+	.	gene_id "XLOC_013983"; transcript_id "TCONS_00024694"; exon_number "8"; gene_name "ENSCGRG00001022857.1"; oId "CUFF.11877.1"; nearest_ref "ENSCGRT00001029453.1"; class_code "="; tss_id "TSS18292"; p_id "P12239";
LT883672v1	Cufflinks	exon	68960223	68960308	.	+	.	gene_id "XLOC_013983"; transcript_id "TCONS_00024697"; exon_number "7"; gene_name "ENSCGRG00001022857.1"; oId "ENSCGRT00001029485.1"; contained_in "TCONS_00024692"; nearest_ref "ENSCGRT00001029485.1"; class_code "="; tss_id "TSS18293"; p_id "P12241";
LT883672v1	Cufflinks	exon	68960223	68960308	.	+	.	gene_id "XLOC_013983"; transcript_id "TCONS_00024698"; exon_number "7"; gene_name "ENSCGRG00001022857.1"; oId "ENSCGRT00001029479.1"; contained_in "TCONS_00024695"; nearest_ref "ENSCGRT00001029479.1"; class_code "="; tss_id "TSS18293"; p_id "P12240";
LT883672v1	Cufflinks	exon	68961711	68961805	.	+	.	gene_id "XLOC_013983"; transcript_id "TCONS_00024692"; exon_number "9"; gene_name "ENSCGRG00001022857.1"; oId "CUFF.11877.2"; nearest_ref "ENSCGRT00001029453.1"; class_code "j"; tss_id "TSS18292";
LT883672v1	Cufflinks	exon	68961711	68961805	.	+	.	gene_id "XLOC_013983"; transcript_id "TCONS_00024693"; exon_number "9"; gene_name "ENSCGRG00001022857.1"; oId "ENSCGRT00001029453.1"; nearest_ref "ENSCGRT00001029453.1"; class_code "="; tss_id "TSS18292"; p_id "P12239";
LT883672v1	Cufflinks	exon	68961711	68961805	.	+	.	gene_id "XLOC_013983"; transcript_id "TCONS_00024696"; exon_number "9"; gene_name "ENSCGRG00001022857.1"; oId "CUFF.11877.4"; nearest_ref "ENSCGRT00001029453.1"; class_code "j"; tss_id "TSS18292";
LT883672v1	Cufflinks	exon	68961711	68961805	.	+	.	gene_id "XLOC_013983"; transcript_id "TCONS_00024695"; exon_number "9"; gene_name "ENSCGRG00001022857.1"; oId "CUFF.11877.3"; nearest_ref "ENSCGRT00001029453.1"; class_code "j"; tss_id "TSS18292";
LT883672v1	Cufflinks	exon	68961711	68961805	.	+	.	gene_id "XLOC_013983"; transcript_id "TCONS_00024694"; exon_number "9"; gene_name "ENSCGRG00001022857.1"; oId "CUFF.11877.1"; nearest_ref "ENSCGRT00001029453.1"; class_code "="; tss_id "TSS18292"; p_id "P12239";
LT883672v1	Cufflinks	exon	68961711	68961805	.	+	.	gene_id "XLOC_013983"; transcript_id "TCONS_00024697"; exon_number "8"; gene_name "ENSCGRG00001022857.1"; oId "ENSCGRT00001029485.1"; contained_in "TCONS_00024692"; nearest_ref "ENSCGRT00001029485.1"; class_code "="; tss_id "TSS18293"; p_id "P12241";
LT883672v1	Cufflinks	exon	68961711	68961805	.	+	.	gene_id "XLOC_013983"; transcript_id "TCONS_00024698"; exon_number "8"; gene_name "ENSCGRG00001022857.1"; oId "ENSCGRT00001029479.1"; contained_in "TCONS_00024695"; nearest_ref "ENSCGRT00001029479.1"; class_code "="; tss_id "TSS18293"; p_id "P12240";
LT883672v1	Cufflinks	exon	68962934	68962996	.	+	.	gene_id "XLOC_013983"; transcript_id "TCONS_00024692"; exon_number "10"; gene_name "ENSCGRG00001022857.1"; oId "CUFF.11877.2"; nearest_ref "ENSCGRT00001029453.1"; class_code "j"; tss_id "TSS18292";
LT883672v1	Cufflinks	exon	68962934	68962996	.	+	.	gene_id "XLOC_013983"; transcript_id "TCONS_00024693"; exon_number "10"; gene_name "ENSCGRG00001022857.1"; oId "ENSCGRT00001029453.1"; nearest_ref "ENSCGRT00001029453.1"; class_code "="; tss_id "TSS18292"; p_id "P12239";
LT883672v1	Cufflinks	exon	68962934	68962996	.	+	.	gene_id "XLOC_013983"; transcript_id "TCONS_00024696"; exon_number "10"; gene_name "ENSCGRG00001022857.1"; oId "CUFF.11877.4"; nearest_ref "ENSCGRT00001029453.1"; class_code "j"; tss_id "TSS18292";
LT883672v1	Cufflinks	exon	68962934	68962996	.	+	.	gene_id "XLOC_013983"; transcript_id "TCONS_00024695"; exon_number "10"; gene_name "ENSCGRG00001022857.1"; oId "CUFF.11877.3"; nearest_ref "ENSCGRT00001029453.1"; class_code "j"; tss_id "TSS18292";
LT883672v1	Cufflinks	exon	68962934	68962996	.	+	.	gene_id "XLOC_013983"; transcript_id "TCONS_00024694"; exon_number "10"; gene_name "ENSCGRG00001022857.1"; oId "CUFF.11877.1"; nearest_ref "ENSCGRT00001029453.1"; class_code "="; tss_id "TSS18292"; p_id "P12239";
LT883672v1	Cufflinks	exon	68962934	68962996	.	+	.	gene_id "XLOC_013983"; transcript_id "TCONS_00024697"; exon_number "9"; gene_name "ENSCGRG00001022857.1"; oId "ENSCGRT00001029485.1"; contained_in "TCONS_00024692"; nearest_ref "ENSCGRT00001029485.1"; class_code "="; tss_id "TSS18293"; p_id "P12241";
LT883672v1	Cufflinks	exon	68962934	68962996	.	+	.	gene_id "XLOC_013983"; transcript_id "TCONS_00024698"; exon_number "9"; gene_name "ENSCGRG00001022857.1"; oId "ENSCGRT00001029479.1"; contained_in "TCONS_00024695"; nearest_ref "ENSCGRT00001029479.1"; class_code "="; tss_id "TSS18293"; p_id "P12240";
LT883672v1	Cufflinks	exon	68964170	68964227	.	+	.	gene_id "XLOC_013983"; transcript_id "TCONS_00024692"; exon_number "11"; gene_name "ENSCGRG00001022857.1"; oId "CUFF.11877.2"; nearest_ref "ENSCGRT00001029453.1"; class_code "j"; tss_id "TSS18292";
LT883672v1	Cufflinks	exon	68964170	68964227	.	+	.	gene_id "XLOC_013983"; transcript_id "TCONS_00024697"; exon_number "10"; gene_name "ENSCGRG00001022857.1"; oId "ENSCGRT00001029485.1"; contained_in "TCONS_00024692"; nearest_ref "ENSCGRT00001029485.1"; class_code "="; tss_id "TSS18293"; p_id "P12241";
LT883672v1	Cufflinks	exon	68973471	68973525	.	+	.	gene_id "XLOC_013983"; transcript_id "TCONS_00024693"; exon_number "11"; gene_name "ENSCGRG00001022857.1"; oId "ENSCGRT00001029453.1"; nearest_ref "ENSCGRT00001029453.1"; class_code "="; tss_id "TSS18292"; p_id "P12239";
LT883672v1	Cufflinks	exon	68973471	68973525	.	+	.	gene_id "XLOC_013983"; transcript_id "TCONS_00024696"; exon_number "11"; gene_name "ENSCGRG00001022857.1"; oId "CUFF.11877.4"; nearest_ref "ENSCGRT00001029453.1"; class_code "j"; tss_id "TSS18292";
LT883672v1	Cufflinks	exon	68973471	68973525	.	+	.	gene_id "XLOC_013983"; transcript_id "TCONS_00024695"; exon_number "11"; gene_name "ENSCGRG00001022857.1"; oId "CUFF.11877.3"; nearest_ref "ENSCGRT00001029453.1"; class_code "j"; tss_id "TSS18292";
LT883672v1	Cufflinks	exon	68973471	68973525	.	+	.	gene_id "XLOC_013983"; transcript_id "TCONS_00024694"; exon_number "11"; gene_name "ENSCGRG00001022857.1"; oId "CUFF.11877.1"; nearest_ref "ENSCGRT00001029453.1"; class_code "="; tss_id "TSS18292"; p_id "P12239";
LT883672v1	Cufflinks	exon	68973471	68973525	.	+	.	gene_id "XLOC_013983"; transcript_id "TCONS_00024698"; exon_number "10"; gene_name "ENSCGRG00001022857.1"; oId "ENSCGRT00001029479.1"; contained_in "TCONS_00024695"; nearest_ref "ENSCGRT00001029479.1"; class_code "="; tss_id "TSS18293"; p_id "P12240";
LT883672v1	Cufflinks	exon	68978123	68978285	.	+	.	gene_id "XLOC_013983"; transcript_id "TCONS_00024693"; exon_number "12"; gene_name "ENSCGRG00001022857.1"; oId "ENSCGRT00001029453.1"; nearest_ref "ENSCGRT00001029453.1"; class_code "="; tss_id "TSS18292"; p_id "P12239";
LT883672v1	Cufflinks	exon	68978123	68978285	.	+	.	gene_id "XLOC_013983"; transcript_id "TCONS_00024696"; exon_number "12"; gene_name "ENSCGRG00001022857.1"; oId "CUFF.11877.4"; nearest_ref "ENSCGRT00001029453.1"; class_code "j"; tss_id "TSS18292";
LT883672v1	Cufflinks	exon	68978123	68978285	.	+	.	gene_id "XLOC_013983"; transcript_id "TCONS_00024695"; exon_number "12"; gene_name "ENSCGRG00001022857.1"; oId "CUFF.11877.3"; nearest_ref "ENSCGRT00001029453.1"; class_code "j"; tss_id "TSS18292";
LT883672v1	Cufflinks	exon	68978123	68978285	.	+	.	gene_id "XLOC_013983"; transcript_id "TCONS_00024694"; exon_number "12"; gene_name "ENSCGRG00001022857.1"; oId "CUFF.11877.1"; nearest_ref "ENSCGRT00001029453.1"; class_code "="; tss_id "TSS18292"; p_id "P12239";
LT883672v1	Cufflinks	exon	68978123	68978285	.	+	.	gene_id "XLOC_013983"; transcript_id "TCONS_00024698"; exon_number "11"; gene_name "ENSCGRG00001022857.1"; oId "ENSCGRT00001029479.1"; contained_in "TCONS_00024695"; nearest_ref "ENSCGRT00001029479.1"; class_code "="; tss_id "TSS18293"; p_id "P12240";
LT883672v1	Cufflinks	exon	68979364	68979409	.	+	.	gene_id "XLOC_013983"; transcript_id "TCONS_00024693"; exon_number "13"; gene_name "ENSCGRG00001022857.1"; oId "ENSCGRT00001029453.1"; nearest_ref "ENSCGRT00001029453.1"; class_code "="; tss_id "TSS18292"; p_id "P12239";
LT883672v1	Cufflinks	exon	68979364	68979409	.	+	.	gene_id "XLOC_013983"; transcript_id "TCONS_00024696"; exon_number "13"; gene_name "ENSCGRG00001022857.1"; oId "CUFF.11877.4"; nearest_ref "ENSCGRT00001029453.1"; class_code "j"; tss_id "TSS18292";
LT883672v1	Cufflinks	exon	68979364	68979409	.	+	.	gene_id "XLOC_013983"; transcript_id "TCONS_00024695"; exon_number "13"; gene_name "ENSCGRG00001022857.1"; oId "CUFF.11877.3"; nearest_ref "ENSCGRT00001029453.1"; class_code "j"; tss_id "TSS18292";
LT883672v1	Cufflinks	exon	68979364	68979409	.	+	.	gene_id "XLOC_013983"; transcript_id "TCONS_00024694"; exon_number "13"; gene_name "ENSCGRG00001022857.1"; oId "CUFF.11877.1"; nearest_ref "ENSCGRT00001029453.1"; class_code "="; tss_id "TSS18292"; p_id "P12239";
LT883672v1	Cufflinks	exon	68979364	68979409	.	+	.	gene_id "XLOC_013983"; transcript_id "TCONS_00024698"; exon_number "12"; gene_name "ENSCGRG00001022857.1"; oId "ENSCGRT00001029479.1"; contained_in "TCONS_00024695"; nearest_ref "ENSCGRT00001029479.1"; class_code "="; tss_id "TSS18293"; p_id "P12240";
LT883672v1	Cufflinks	exon	68980346	68980469	.	+	.	gene_id "XLOC_013983"; transcript_id "TCONS_00024693"; exon_number "14"; gene_name "ENSCGRG00001022857.1"; oId "ENSCGRT00001029453.1"; nearest_ref "ENSCGRT00001029453.1"; class_code "="; tss_id "TSS18292"; p_id "P12239";
LT883672v1	Cufflinks	exon	68980346	68980469	.	+	.	gene_id "XLOC_013983"; transcript_id "TCONS_00024696"; exon_number "14"; gene_name "ENSCGRG00001022857.1"; oId "CUFF.11877.4"; nearest_ref "ENSCGRT00001029453.1"; class_code "j"; tss_id "TSS18292";
LT883672v1	Cufflinks	exon	68980346	68980526	.	+	.	gene_id "XLOC_013983"; transcript_id "TCONS_00024695"; exon_number "14"; gene_name "ENSCGRG00001022857.1"; oId "CUFF.11877.3"; nearest_ref "ENSCGRT00001029453.1"; class_code "j"; tss_id "TSS18292";
LT883672v1	Cufflinks	exon	68980346	68980469	.	+	.	gene_id "XLOC_013983"; transcript_id "TCONS_00024694"; exon_number "14"; gene_name "ENSCGRG00001022857.1"; oId "CUFF.11877.1"; nearest_ref "ENSCGRT00001029453.1"; class_code "="; tss_id "TSS18292"; p_id "P12239";
LT883672v1	Cufflinks	exon	68980346	68980526	.	+	.	gene_id "XLOC_013983"; transcript_id "TCONS_00024698"; exon_number "13"; gene_name "ENSCGRG00001022857.1"; oId "ENSCGRT00001029479.1"; contained_in "TCONS_00024695"; nearest_ref "ENSCGRT00001029479.1"; class_code "="; tss_id "TSS18293"; p_id "P12240";
LT883672v1	Cufflinks	exon	68980542	68980578	.	+	.	gene_id "XLOC_013983"; transcript_id "TCONS_00024695"; exon_number "15"; gene_name "ENSCGRG00001022857.1"; oId "CUFF.11877.3"; nearest_ref "ENSCGRT00001029453.1"; class_code "j"; tss_id "TSS18292";
LT883672v1	Cufflinks	exon	68980542	68980578	.	+	.	gene_id "XLOC_013983"; transcript_id "TCONS_00024698"; exon_number "14"; gene_name "ENSCGRG00001022857.1"; oId "ENSCGRT00001029479.1"; contained_in "TCONS_00024695"; nearest_ref "ENSCGRT00001029479.1"; class_code "="; tss_id "TSS18293"; p_id "P12240";
LT883672v1	Cufflinks	exon	68981519	68981582	.	+	.	gene_id "XLOC_013983"; transcript_id "TCONS_00024693"; exon_number "15"; gene_name "ENSCGRG00001022857.1"; oId "ENSCGRT00001029453.1"; nearest_ref "ENSCGRT00001029453.1"; class_code "="; tss_id "TSS18292"; p_id "P12239";
LT883672v1	Cufflinks	exon	68981519	68981582	.	+	.	gene_id "XLOC_013983"; transcript_id "TCONS_00024696"; exon_number "15"; gene_name "ENSCGRG00001022857.1"; oId "CUFF.11877.4"; nearest_ref "ENSCGRT00001029453.1"; class_code "j"; tss_id "TSS18292";
LT883672v1	Cufflinks	exon	68981519	68981582	.	+	.	gene_id "XLOC_013983"; transcript_id "TCONS_00024694"; exon_number "15"; gene_name "ENSCGRG00001022857.1"; oId "CUFF.11877.1"; nearest_ref "ENSCGRT00001029453.1"; class_code "="; tss_id "TSS18292"; p_id "P12239";
LT883672v1	Cufflinks	exon	68985539	68985599	.	+	.	gene_id "XLOC_013983"; transcript_id "TCONS_00024693"; exon_number "16"; gene_name "ENSCGRG00001022857.1"; oId "ENSCGRT00001029453.1"; nearest_ref "ENSCGRT00001029453.1"; class_code "="; tss_id "TSS18292"; p_id "P12239";
LT883672v1	Cufflinks	exon	68985539	68985599	.	+	.	gene_id "XLOC_013983"; transcript_id "TCONS_00024696"; exon_number "16"; gene_name "ENSCGRG00001022857.1"; oId "CUFF.11877.4"; nearest_ref "ENSCGRT00001029453.1"; class_code "j"; tss_id "TSS18292";
LT883672v1	Cufflinks	exon	68985539	68985599	.	+	.	gene_id "XLOC_013983"; transcript_id "TCONS_00024694"; exon_number "16"; gene_name "ENSCGRG00001022857.1"; oId "CUFF.11877.1"; nearest_ref "ENSCGRT00001029453.1"; class_code "="; tss_id "TSS18292"; p_id "P12239";
LT883672v1	Cufflinks	exon	68985849	68985933	.	+	.	gene_id "XLOC_013983"; transcript_id "TCONS_00024693"; exon_number "17"; gene_name "ENSCGRG00001022857.1"; oId "ENSCGRT00001029453.1"; nearest_ref "ENSCGRT00001029453.1"; class_code "="; tss_id "TSS18292"; p_id "P12239";
LT883672v1	Cufflinks	exon	68985849	68985933	.	+	.	gene_id "XLOC_013983"; transcript_id "TCONS_00024696"; exon_number "17"; gene_name "ENSCGRG00001022857.1"; oId "CUFF.11877.4"; nearest_ref "ENSCGRT00001029453.1"; class_code "j"; tss_id "TSS18292";
LT883672v1	Cufflinks	exon	68985849	68985933	.	+	.	gene_id "XLOC_013983"; transcript_id "TCONS_00024694"; exon_number "17"; gene_name "ENSCGRG00001022857.1"; oId "CUFF.11877.1"; nearest_ref "ENSCGRT00001029453.1"; class_code "="; tss_id "TSS18292"; p_id "P12239";
LT883672v1	Cufflinks	exon	68985863	68985933	.	+	.	gene_id "XLOC_013983"; transcript_id "TCONS_00024695"; exon_number "16"; gene_name "ENSCGRG00001022857.1"; oId "CUFF.11877.3"; nearest_ref "ENSCGRT00001029453.1"; class_code "j"; tss_id "TSS18292";
LT883672v1	Cufflinks	exon	68985863	68985933	.	+	.	gene_id "XLOC_013983"; transcript_id "TCONS_00024698"; exon_number "15"; gene_name "ENSCGRG00001022857.1"; oId "ENSCGRT00001029479.1"; contained_in "TCONS_00024695"; nearest_ref "ENSCGRT00001029479.1"; class_code "="; tss_id "TSS18293"; p_id "P12240";
LT883672v1	Cufflinks	exon	68987661	68987795	.	+	.	gene_id "XLOC_013983"; transcript_id "TCONS_00024693"; exon_number "18"; gene_name "ENSCGRG00001022857.1"; oId "ENSCGRT00001029453.1"; nearest_ref "ENSCGRT00001029453.1"; class_code "="; tss_id "TSS18292"; p_id "P12239";
LT883672v1	Cufflinks	exon	68987661	68987795	.	+	.	gene_id "XLOC_013983"; transcript_id "TCONS_00024696"; exon_number "18"; gene_name "ENSCGRG00001022857.1"; oId "CUFF.11877.4"; nearest_ref "ENSCGRT00001029453.1"; class_code "j"; tss_id "TSS18292";
LT883672v1	Cufflinks	exon	68987661	68987795	.	+	.	gene_id "XLOC_013983"; transcript_id "TCONS_00024695"; exon_number "17"; gene_name "ENSCGRG00001022857.1"; oId "CUFF.11877.3"; nearest_ref "ENSCGRT00001029453.1"; class_code "j"; tss_id "TSS18292";
LT883672v1	Cufflinks	exon	68987661	68987795	.	+	.	gene_id "XLOC_013983"; transcript_id "TCONS_00024694"; exon_number "18"; gene_name "ENSCGRG00001022857.1"; oId "CUFF.11877.1"; nearest_ref "ENSCGRT00001029453.1"; class_code "="; tss_id "TSS18292"; p_id "P12239";
LT883672v1	Cufflinks	exon	68987661	68987795	.	+	.	gene_id "XLOC_013983"; transcript_id "TCONS_00024698"; exon_number "16"; gene_name "ENSCGRG00001022857.1"; oId "ENSCGRT00001029479.1"; contained_in "TCONS_00024695"; nearest_ref "ENSCGRT00001029479.1"; class_code "="; tss_id "TSS18293"; p_id "P12240";
LT883672v1	Cufflinks	exon	68988986	68989066	.	+	.	gene_id "XLOC_013983"; transcript_id "TCONS_00024693"; exon_number "19"; gene_name "ENSCGRG00001022857.1"; oId "ENSCGRT00001029453.1"; nearest_ref "ENSCGRT00001029453.1"; class_code "="; tss_id "TSS18292"; p_id "P12239";
LT883672v1	Cufflinks	exon	68988986	68989066	.	+	.	gene_id "XLOC_013983"; transcript_id "TCONS_00024696"; exon_number "19"; gene_name "ENSCGRG00001022857.1"; oId "CUFF.11877.4"; nearest_ref "ENSCGRT00001029453.1"; class_code "j"; tss_id "TSS18292";
LT883672v1	Cufflinks	exon	68988986	68989066	.	+	.	gene_id "XLOC_013983"; transcript_id "TCONS_00024695"; exon_number "18"; gene_name "ENSCGRG00001022857.1"; oId "CUFF.11877.3"; nearest_ref "ENSCGRT00001029453.1"; class_code "j"; tss_id "TSS18292";
LT883672v1	Cufflinks	exon	68988986	68989066	.	+	.	gene_id "XLOC_013983"; transcript_id "TCONS_00024694"; exon_number "19"; gene_name "ENSCGRG00001022857.1"; oId "CUFF.11877.1"; nearest_ref "ENSCGRT00001029453.1"; class_code "="; tss_id "TSS18292"; p_id "P12239";
LT883672v1	Cufflinks	exon	68988986	68989066	.	+	.	gene_id "XLOC_013983"; transcript_id "TCONS_00024698"; exon_number "17"; gene_name "ENSCGRG00001022857.1"; oId "ENSCGRT00001029479.1"; contained_in "TCONS_00024695"; nearest_ref "ENSCGRT00001029479.1"; class_code "="; tss_id "TSS18293"; p_id "P12240";
LT883672v1	Cufflinks	exon	68991326	68991438	.	+	.	gene_id "XLOC_013983"; transcript_id "TCONS_00024693"; exon_number "20"; gene_name "ENSCGRG00001022857.1"; oId "ENSCGRT00001029453.1"; nearest_ref "ENSCGRT00001029453.1"; class_code "="; tss_id "TSS18292"; p_id "P12239";
LT883672v1	Cufflinks	exon	68991326	68991438	.	+	.	gene_id "XLOC_013983"; transcript_id "TCONS_00024696"; exon_number "20"; gene_name "ENSCGRG00001022857.1"; oId "CUFF.11877.4"; nearest_ref "ENSCGRT00001029453.1"; class_code "j"; tss_id "TSS18292";
LT883672v1	Cufflinks	exon	68991326	68991438	.	+	.	gene_id "XLOC_013983"; transcript_id "TCONS_00024695"; exon_number "19"; gene_name "ENSCGRG00001022857.1"; oId "CUFF.11877.3"; nearest_ref "ENSCGRT00001029453.1"; class_code "j"; tss_id "TSS18292";
LT883672v1	Cufflinks	exon	68991326	68991438	.	+	.	gene_id "XLOC_013983"; transcript_id "TCONS_00024694"; exon_number "20"; gene_name "ENSCGRG00001022857.1"; oId "CUFF.11877.1"; nearest_ref "ENSCGRT00001029453.1"; class_code "="; tss_id "TSS18292"; p_id "P12239";
LT883672v1	Cufflinks	exon	68991326	68991438	.	+	.	gene_id "XLOC_013983"; transcript_id "TCONS_00024698"; exon_number "18"; gene_name "ENSCGRG00001022857.1"; oId "ENSCGRT00001029479.1"; contained_in "TCONS_00024695"; nearest_ref "ENSCGRT00001029479.1"; class_code "="; tss_id "TSS18293"; p_id "P12240";
LT883672v1	Cufflinks	exon	68993503	68993623	.	+	.	gene_id "XLOC_013983"; transcript_id "TCONS_00024693"; exon_number "21"; gene_name "ENSCGRG00001022857.1"; oId "ENSCGRT00001029453.1"; nearest_ref "ENSCGRT00001029453.1"; class_code "="; tss_id "TSS18292"; p_id "P12239";
LT883672v1	Cufflinks	exon	68993503	68993623	.	+	.	gene_id "XLOC_013983"; transcript_id "TCONS_00024696"; exon_number "21"; gene_name "ENSCGRG00001022857.1"; oId "CUFF.11877.4"; nearest_ref "ENSCGRT00001029453.1"; class_code "j"; tss_id "TSS18292";
LT883672v1	Cufflinks	exon	68993503	68993623	.	+	.	gene_id "XLOC_013983"; transcript_id "TCONS_00024695"; exon_number "20"; gene_name "ENSCGRG00001022857.1"; oId "CUFF.11877.3"; nearest_ref "ENSCGRT00001029453.1"; class_code "j"; tss_id "TSS18292";
LT883672v1	Cufflinks	exon	68993503	68993623	.	+	.	gene_id "XLOC_013983"; transcript_id "TCONS_00024694"; exon_number "21"; gene_name "ENSCGRG00001022857.1"; oId "CUFF.11877.1"; nearest_ref "ENSCGRT00001029453.1"; class_code "="; tss_id "TSS18292"; p_id "P12239";
LT883672v1	Cufflinks	exon	68993503	68993623	.	+	.	gene_id "XLOC_013983"; transcript_id "TCONS_00024698"; exon_number "19"; gene_name "ENSCGRG00001022857.1"; oId "ENSCGRT00001029479.1"; contained_in "TCONS_00024695"; nearest_ref "ENSCGRT00001029479.1"; class_code "="; tss_id "TSS18293"; p_id "P12240";
LT883672v1	Cufflinks	exon	68994145	68994267	.	+	.	gene_id "XLOC_013983"; transcript_id "TCONS_00024693"; exon_number "22"; gene_name "ENSCGRG00001022857.1"; oId "ENSCGRT00001029453.1"; nearest_ref "ENSCGRT00001029453.1"; class_code "="; tss_id "TSS18292"; p_id "P12239";
LT883672v1	Cufflinks	exon	68994145	68994267	.	+	.	gene_id "XLOC_013983"; transcript_id "TCONS_00024696"; exon_number "22"; gene_name "ENSCGRG00001022857.1"; oId "CUFF.11877.4"; nearest_ref "ENSCGRT00001029453.1"; class_code "j"; tss_id "TSS18292";
LT883672v1	Cufflinks	exon	68994145	68994267	.	+	.	gene_id "XLOC_013983"; transcript_id "TCONS_00024695"; exon_number "21"; gene_name "ENSCGRG00001022857.1"; oId "CUFF.11877.3"; nearest_ref "ENSCGRT00001029453.1"; class_code "j"; tss_id "TSS18292";
LT883672v1	Cufflinks	exon	68994145	68994267	.	+	.	gene_id "XLOC_013983"; transcript_id "TCONS_00024694"; exon_number "22"; gene_name "ENSCGRG00001022857.1"; oId "CUFF.11877.1"; nearest_ref "ENSCGRT00001029453.1"; class_code "="; tss_id "TSS18292"; p_id "P12239";
LT883672v1	Cufflinks	exon	68994145	68994267	.	+	.	gene_id "XLOC_013983"; transcript_id "TCONS_00024698"; exon_number "20"; gene_name "ENSCGRG00001022857.1"; oId "ENSCGRT00001029479.1"; contained_in "TCONS_00024695"; nearest_ref "ENSCGRT00001029479.1"; class_code "="; tss_id "TSS18293"; p_id "P12240";
LT883672v1	Cufflinks	exon	68995806	68995907	.	+	.	gene_id "XLOC_013983"; transcript_id "TCONS_00024693"; exon_number "23"; gene_name "ENSCGRG00001022857.1"; oId "ENSCGRT00001029453.1"; nearest_ref "ENSCGRT00001029453.1"; class_code "="; tss_id "TSS18292"; p_id "P12239";
LT883672v1	Cufflinks	exon	68995806	68995907	.	+	.	gene_id "XLOC_013983"; transcript_id "TCONS_00024696"; exon_number "23"; gene_name "ENSCGRG00001022857.1"; oId "CUFF.11877.4"; nearest_ref "ENSCGRT00001029453.1"; class_code "j"; tss_id "TSS18292";
LT883672v1	Cufflinks	exon	68995806	68995907	.	+	.	gene_id "XLOC_013983"; transcript_id "TCONS_00024695"; exon_number "22"; gene_name "ENSCGRG00001022857.1"; oId "CUFF.11877.3"; nearest_ref "ENSCGRT00001029453.1"; class_code "j"; tss_id "TSS18292";
LT883672v1	Cufflinks	exon	68995806	68995907	.	+	.	gene_id "XLOC_013983"; transcript_id "TCONS_00024694"; exon_number "23"; gene_name "ENSCGRG00001022857.1"; oId "CUFF.11877.1"; nearest_ref "ENSCGRT00001029453.1"; class_code "="; tss_id "TSS18292"; p_id "P12239";
LT883672v1	Cufflinks	exon	68995806	68995907	.	+	.	gene_id "XLOC_013983"; transcript_id "TCONS_00024698"; exon_number "21"; gene_name "ENSCGRG00001022857.1"; oId "ENSCGRT00001029479.1"; contained_in "TCONS_00024695"; nearest_ref "ENSCGRT00001029479.1"; class_code "="; tss_id "TSS18293"; p_id "P12240";
LT883672v1	Cufflinks	exon	68997393	68997485	.	+	.	gene_id "XLOC_013983"; transcript_id "TCONS_00024693"; exon_number "24"; gene_name "ENSCGRG00001022857.1"; oId "ENSCGRT00001029453.1"; nearest_ref "ENSCGRT00001029453.1"; class_code "="; tss_id "TSS18292"; p_id "P12239";
LT883672v1	Cufflinks	exon	68997393	68997485	.	+	.	gene_id "XLOC_013983"; transcript_id "TCONS_00024696"; exon_number "24"; gene_name "ENSCGRG00001022857.1"; oId "CUFF.11877.4"; nearest_ref "ENSCGRT00001029453.1"; class_code "j"; tss_id "TSS18292";
LT883672v1	Cufflinks	exon	68997393	68997485	.	+	.	gene_id "XLOC_013983"; transcript_id "TCONS_00024695"; exon_number "23"; gene_name "ENSCGRG00001022857.1"; oId "CUFF.11877.3"; nearest_ref "ENSCGRT00001029453.1"; class_code "j"; tss_id "TSS18292";
LT883672v1	Cufflinks	exon	68997393	68997485	.	+	.	gene_id "XLOC_013983"; transcript_id "TCONS_00024694"; exon_number "24"; gene_name "ENSCGRG00001022857.1"; oId "CUFF.11877.1"; nearest_ref "ENSCGRT00001029453.1"; class_code "="; tss_id "TSS18292"; p_id "P12239";
LT883672v1	Cufflinks	exon	68997393	68997485	.	+	.	gene_id "XLOC_013983"; transcript_id "TCONS_00024698"; exon_number "22"; gene_name "ENSCGRG00001022857.1"; oId "ENSCGRT00001029479.1"; contained_in "TCONS_00024695"; nearest_ref "ENSCGRT00001029479.1"; class_code "="; tss_id "TSS18293"; p_id "P12240";
LT883672v1	Cufflinks	exon	68997993	68998057	.	+	.	gene_id "XLOC_013983"; transcript_id "TCONS_00024693"; exon_number "25"; gene_name "ENSCGRG00001022857.1"; oId "ENSCGRT00001029453.1"; nearest_ref "ENSCGRT00001029453.1"; class_code "="; tss_id "TSS18292"; p_id "P12239";
LT883672v1	Cufflinks	exon	68997993	68998057	.	+	.	gene_id "XLOC_013983"; transcript_id "TCONS_00024696"; exon_number "25"; gene_name "ENSCGRG00001022857.1"; oId "CUFF.11877.4"; nearest_ref "ENSCGRT00001029453.1"; class_code "j"; tss_id "TSS18292";
LT883672v1	Cufflinks	exon	68997993	68998057	.	+	.	gene_id "XLOC_013983"; transcript_id "TCONS_00024695"; exon_number "24"; gene_name "ENSCGRG00001022857.1"; oId "CUFF.11877.3"; nearest_ref "ENSCGRT00001029453.1"; class_code "j"; tss_id "TSS18292";
LT883672v1	Cufflinks	exon	68997993	68998057	.	+	.	gene_id "XLOC_013983"; transcript_id "TCONS_00024694"; exon_number "25"; gene_name "ENSCGRG00001022857.1"; oId "CUFF.11877.1"; nearest_ref "ENSCGRT00001029453.1"; class_code "="; tss_id "TSS18292"; p_id "P12239";
LT883672v1	Cufflinks	exon	68997993	68998057	.	+	.	gene_id "XLOC_013983"; transcript_id "TCONS_00024698"; exon_number "23"; gene_name "ENSCGRG00001022857.1"; oId "ENSCGRT00001029479.1"; contained_in "TCONS_00024695"; nearest_ref "ENSCGRT00001029479.1"; class_code "="; tss_id "TSS18293"; p_id "P12240";
LT883672v1	Cufflinks	exon	68998975	68999111	.	+	.	gene_id "XLOC_013983"; transcript_id "TCONS_00024693"; exon_number "26"; gene_name "ENSCGRG00001022857.1"; oId "ENSCGRT00001029453.1"; nearest_ref "ENSCGRT00001029453.1"; class_code "="; tss_id "TSS18292"; p_id "P12239";
LT883672v1	Cufflinks	exon	68998975	68999111	.	+	.	gene_id "XLOC_013983"; transcript_id "TCONS_00024696"; exon_number "26"; gene_name "ENSCGRG00001022857.1"; oId "CUFF.11877.4"; nearest_ref "ENSCGRT00001029453.1"; class_code "j"; tss_id "TSS18292";
LT883672v1	Cufflinks	exon	68998975	68999111	.	+	.	gene_id "XLOC_013983"; transcript_id "TCONS_00024695"; exon_number "25"; gene_name "ENSCGRG00001022857.1"; oId "CUFF.11877.3"; nearest_ref "ENSCGRT00001029453.1"; class_code "j"; tss_id "TSS18292";
LT883672v1	Cufflinks	exon	68998975	68999111	.	+	.	gene_id "XLOC_013983"; transcript_id "TCONS_00024694"; exon_number "26"; gene_name "ENSCGRG00001022857.1"; oId "CUFF.11877.1"; nearest_ref "ENSCGRT00001029453.1"; class_code "="; tss_id "TSS18292"; p_id "P12239";
LT883672v1	Cufflinks	exon	68998975	68999111	.	+	.	gene_id "XLOC_013983"; transcript_id "TCONS_00024698"; exon_number "24"; gene_name "ENSCGRG00001022857.1"; oId "ENSCGRT00001029479.1"; contained_in "TCONS_00024695"; nearest_ref "ENSCGRT00001029479.1"; class_code "="; tss_id "TSS18293"; p_id "P12240";
LT883672v1	Cufflinks	exon	69000368	69000509	.	+	.	gene_id "XLOC_013984"; transcript_id "TCONS_00024699"; exon_number "1"; gene_name "ENSCGRG00001006705.1"; oId "ENSCGRT00001007855.1"; nearest_ref "ENSCGRT00001007855.1"; class_code "="; tss_id "TSS18294";
LT883672v1	Cufflinks	exon	69000650	69000976	.	+	.	gene_id "XLOC_013983"; transcript_id "TCONS_00024693"; exon_number "27"; gene_name "ENSCGRG00001022857.1"; oId "ENSCGRT00001029453.1"; nearest_ref "ENSCGRT00001029453.1"; class_code "="; tss_id "TSS18292"; p_id "P12239";
LT883672v1	Cufflinks	exon	69000650	69000976	.	+	.	gene_id "XLOC_013983"; transcript_id "TCONS_00024696"; exon_number "27"; gene_name "ENSCGRG00001022857.1"; oId "CUFF.11877.4"; nearest_ref "ENSCGRT00001029453.1"; class_code "j"; tss_id "TSS18292";
LT883672v1	Cufflinks	exon	69000650	69000976	.	+	.	gene_id "XLOC_013983"; transcript_id "TCONS_00024695"; exon_number "26"; gene_name "ENSCGRG00001022857.1"; oId "CUFF.11877.3"; nearest_ref "ENSCGRT00001029453.1"; class_code "j"; tss_id "TSS18292";
LT883672v1	Cufflinks	exon	69000650	69000976	.	+	.	gene_id "XLOC_013983"; transcript_id "TCONS_00024694"; exon_number "27"; gene_name "ENSCGRG00001022857.1"; oId "CUFF.11877.1"; nearest_ref "ENSCGRT00001029453.1"; class_code "="; tss_id "TSS18292"; p_id "P12239";
LT883672v1	Cufflinks	exon	69000650	69000976	.	+	.	gene_id "XLOC_013983"; transcript_id "TCONS_00024698"; exon_number "25"; gene_name "ENSCGRG00001022857.1"; oId "ENSCGRT00001029479.1"; contained_in "TCONS_00024695"; nearest_ref "ENSCGRT00001029479.1"; class_code "="; tss_id "TSS18293"; p_id "P12240";
LT883672v1	Cufflinks	exon	69003027	69003278	.	+	.	gene_id "XLOC_013983"; transcript_id "TCONS_00024693"; exon_number "28"; gene_name "ENSCGRG00001022857.1"; oId "ENSCGRT00001029453.1"; nearest_ref "ENSCGRT00001029453.1"; class_code "="; tss_id "TSS18292"; p_id "P12239";
LT883672v1	Cufflinks	exon	69003027	69003278	.	+	.	gene_id "XLOC_013983"; transcript_id "TCONS_00024696"; exon_number "28"; gene_name "ENSCGRG00001022857.1"; oId "CUFF.11877.4"; nearest_ref "ENSCGRT00001029453.1"; class_code "j"; tss_id "TSS18292";
LT883672v1	Cufflinks	exon	69003027	69003278	.	+	.	gene_id "XLOC_013983"; transcript_id "TCONS_00024695"; exon_number "27"; gene_name "ENSCGRG00001022857.1"; oId "CUFF.11877.3"; nearest_ref "ENSCGRT00001029453.1"; class_code "j"; tss_id "TSS18292";
LT883672v1	Cufflinks	exon	69003027	69003278	.	+	.	gene_id "XLOC_013983"; transcript_id "TCONS_00024694"; exon_number "28"; gene_name "ENSCGRG00001022857.1"; oId "CUFF.11877.1"; nearest_ref "ENSCGRT00001029453.1"; class_code "="; tss_id "TSS18292"; p_id "P12239";
LT883672v1	Cufflinks	exon	69003027	69003278	.	+	.	gene_id "XLOC_013983"; transcript_id "TCONS_00024698"; exon_number "26"; gene_name "ENSCGRG00001022857.1"; oId "ENSCGRT00001029479.1"; contained_in "TCONS_00024695"; nearest_ref "ENSCGRT00001029479.1"; class_code "="; tss_id "TSS18293"; p_id "P12240";
LT883672v1	Cufflinks	exon	69004148	69004194	.	+	.	gene_id "XLOC_013983"; transcript_id "TCONS_00024693"; exon_number "29"; gene_name "ENSCGRG00001022857.1"; oId "ENSCGRT00001029453.1"; nearest_ref "ENSCGRT00001029453.1"; class_code "="; tss_id "TSS18292"; p_id "P12239";
LT883672v1	Cufflinks	exon	69004148	69004194	.	+	.	gene_id "XLOC_013983"; transcript_id "TCONS_00024696"; exon_number "29"; gene_name "ENSCGRG00001022857.1"; oId "CUFF.11877.4"; nearest_ref "ENSCGRT00001029453.1"; class_code "j"; tss_id "TSS18292";
LT883672v1	Cufflinks	exon	69004148	69004194	.	+	.	gene_id "XLOC_013983"; transcript_id "TCONS_00024695"; exon_number "28"; gene_name "ENSCGRG00001022857.1"; oId "CUFF.11877.3"; nearest_ref "ENSCGRT00001029453.1"; class_code "j"; tss_id "TSS18292";
LT883672v1	Cufflinks	exon	69004148	69004194	.	+	.	gene_id "XLOC_013983"; transcript_id "TCONS_00024694"; exon_number "29"; gene_name "ENSCGRG00001022857.1"; oId "CUFF.11877.1"; nearest_ref "ENSCGRT00001029453.1"; class_code "="; tss_id "TSS18292"; p_id "P12239";
LT883672v1	Cufflinks	exon	69004148	69004194	.	+	.	gene_id "XLOC_013983"; transcript_id "TCONS_00024698"; exon_number "27"; gene_name "ENSCGRG00001022857.1"; oId "ENSCGRT00001029479.1"; contained_in "TCONS_00024695"; nearest_ref "ENSCGRT00001029479.1"; class_code "="; tss_id "TSS18293"; p_id "P12240";
LT883672v1	Cufflinks	exon	69005137	69005193	.	+	.	gene_id "XLOC_013983"; transcript_id "TCONS_00024693"; exon_number "30"; gene_name "ENSCGRG00001022857.1"; oId "ENSCGRT00001029453.1"; nearest_ref "ENSCGRT00001029453.1"; class_code "="; tss_id "TSS18292"; p_id "P12239";
LT883672v1	Cufflinks	exon	69005137	69005193	.	+	.	gene_id "XLOC_013983"; transcript_id "TCONS_00024696"; exon_number "30"; gene_name "ENSCGRG00001022857.1"; oId "CUFF.11877.4"; nearest_ref "ENSCGRT00001029453.1"; class_code "j"; tss_id "TSS18292";
LT883672v1	Cufflinks	exon	69005137	69005193	.	+	.	gene_id "XLOC_013983"; transcript_id "TCONS_00024695"; exon_number "29"; gene_name "ENSCGRG00001022857.1"; oId "CUFF.11877.3"; nearest_ref "ENSCGRT00001029453.1"; class_code "j"; tss_id "TSS18292";
LT883672v1	Cufflinks	exon	69005137	69005193	.	+	.	gene_id "XLOC_013983"; transcript_id "TCONS_00024694"; exon_number "30"; gene_name "ENSCGRG00001022857.1"; oId "CUFF.11877.1"; nearest_ref "ENSCGRT00001029453.1"; class_code "="; tss_id "TSS18292"; p_id "P12239";
LT883672v1	Cufflinks	exon	69005137	69005193	.	+	.	gene_id "XLOC_013983"; transcript_id "TCONS_00024698"; exon_number "28"; gene_name "ENSCGRG00001022857.1"; oId "ENSCGRT00001029479.1"; contained_in "TCONS_00024695"; nearest_ref "ENSCGRT00001029479.1"; class_code "="; tss_id "TSS18293"; p_id "P12240";
LT883672v1	Cufflinks	exon	69006274	69006344	.	+	.	gene_id "XLOC_013983"; transcript_id "TCONS_00024693"; exon_number "31"; gene_name "ENSCGRG00001022857.1"; oId "ENSCGRT00001029453.1"; nearest_ref "ENSCGRT00001029453.1"; class_code "="; tss_id "TSS18292"; p_id "P12239";
LT883672v1	Cufflinks	exon	69006274	69006344	.	+	.	gene_id "XLOC_013983"; transcript_id "TCONS_00024696"; exon_number "31"; gene_name "ENSCGRG00001022857.1"; oId "CUFF.11877.4"; nearest_ref "ENSCGRT00001029453.1"; class_code "j"; tss_id "TSS18292";
LT883672v1	Cufflinks	exon	69006274	69006344	.	+	.	gene_id "XLOC_013983"; transcript_id "TCONS_00024695"; exon_number "30"; gene_name "ENSCGRG00001022857.1"; oId "CUFF.11877.3"; nearest_ref "ENSCGRT00001029453.1"; class_code "j"; tss_id "TSS18292";
LT883672v1	Cufflinks	exon	69006274	69006344	.	+	.	gene_id "XLOC_013983"; transcript_id "TCONS_00024694"; exon_number "31"; gene_name "ENSCGRG00001022857.1"; oId "CUFF.11877.1"; nearest_ref "ENSCGRT00001029453.1"; class_code "="; tss_id "TSS18292"; p_id "P12239";
LT883672v1	Cufflinks	exon	69006274	69006344	.	+	.	gene_id "XLOC_013983"; transcript_id "TCONS_00024698"; exon_number "29"; gene_name "ENSCGRG00001022857.1"; oId "ENSCGRT00001029479.1"; contained_in "TCONS_00024695"; nearest_ref "ENSCGRT00001029479.1"; class_code "="; tss_id "TSS18293"; p_id "P12240";
LT883672v1	Cufflinks	exon	69011618	69011782	.	+	.	gene_id "XLOC_013983"; transcript_id "TCONS_00024693"; exon_number "32"; gene_name "ENSCGRG00001022857.1"; oId "ENSCGRT00001029453.1"; nearest_ref "ENSCGRT00001029453.1"; class_code "="; tss_id "TSS18292"; p_id "P12239";
LT883672v1	Cufflinks	exon	69011618	69011782	.	+	.	gene_id "XLOC_013983"; transcript_id "TCONS_00024696"; exon_number "32"; gene_name "ENSCGRG00001022857.1"; oId "CUFF.11877.4"; nearest_ref "ENSCGRT00001029453.1"; class_code "j"; tss_id "TSS18292";
LT883672v1	Cufflinks	exon	69011618	69011782	.	+	.	gene_id "XLOC_013983"; transcript_id "TCONS_00024695"; exon_number "31"; gene_name "ENSCGRG00001022857.1"; oId "CUFF.11877.3"; nearest_ref "ENSCGRT00001029453.1"; class_code "j"; tss_id "TSS18292";
LT883672v1	Cufflinks	exon	69011618	69011782	.	+	.	gene_id "XLOC_013983"; transcript_id "TCONS_00024694"; exon_number "32"; gene_name "ENSCGRG00001022857.1"; oId "CUFF.11877.1"; nearest_ref "ENSCGRT00001029453.1"; class_code "="; tss_id "TSS18292"; p_id "P12239";
LT883672v1	Cufflinks	exon	69011618	69011782	.	+	.	gene_id "XLOC_013983"; transcript_id "TCONS_00024698"; exon_number "30"; gene_name "ENSCGRG00001022857.1"; oId "ENSCGRT00001029479.1"; contained_in "TCONS_00024695"; nearest_ref "ENSCGRT00001029479.1"; class_code "="; tss_id "TSS18293"; p_id "P12240";
LT883672v1	Cufflinks	exon	69013600	69014629	.	+	.	gene_id "XLOC_013983"; transcript_id "TCONS_00024693"; exon_number "33"; gene_name "ENSCGRG00001022857.1"; oId "ENSCGRT00001029453.1"; nearest_ref "ENSCGRT00001029453.1"; class_code "="; tss_id "TSS18292"; p_id "P12239";
LT883672v1	Cufflinks	exon	69013600	69014093	.	+	.	gene_id "XLOC_013983"; transcript_id "TCONS_00024696"; exon_number "33"; gene_name "ENSCGRG00001022857.1"; oId "CUFF.11877.4"; nearest_ref "ENSCGRT00001029453.1"; class_code "j"; tss_id "TSS18292";
LT883672v1	Cufflinks	exon	69013600	69014093	.	+	.	gene_id "XLOC_013983"; transcript_id "TCONS_00024695"; exon_number "32"; gene_name "ENSCGRG00001022857.1"; oId "CUFF.11877.3"; nearest_ref "ENSCGRT00001029453.1"; class_code "j"; tss_id "TSS18292";
LT883672v1	Cufflinks	exon	69013600	69014629	.	+	.	gene_id "XLOC_013983"; transcript_id "TCONS_00024694"; exon_number "33"; gene_name "ENSCGRG00001022857.1"; oId "CUFF.11877.1"; nearest_ref "ENSCGRT00001029453.1"; class_code "="; tss_id "TSS18292"; p_id "P12239";
LT883672v1	Cufflinks	exon	69013600	69014093	.	+	.	gene_id "XLOC_013983"; transcript_id "TCONS_00024698"; exon_number "31"; gene_name "ENSCGRG00001022857.1"; oId "ENSCGRT00001029479.1"; contained_in "TCONS_00024695"; nearest_ref "ENSCGRT00001029479.1"; class_code "="; tss_id "TSS18293"; p_id "P12240";
LT883672v1	Cufflinks	exon	69014124	69014629	.	+	.	gene_id "XLOC_013983"; transcript_id "TCONS_00024696"; exon_number "34"; gene_name "ENSCGRG00001022857.1"; oId "CUFF.11877.4"; nearest_ref "ENSCGRT00001029453.1"; class_code "j"; tss_id "TSS18292";
LT883672v1	Cufflinks	exon	69014124	69014629	.	+	.	gene_id "XLOC_013983"; transcript_id "TCONS_00024695"; exon_number "33"; gene_name "ENSCGRG00001022857.1"; oId "CUFF.11877.3"; nearest_ref "ENSCGRT00001029453.1"; class_code "j"; tss_id "TSS18292";
LT883672v1	Cufflinks	exon	69014124	69014629	.	+	.	gene_id "XLOC_013983"; transcript_id "TCONS_00024698"; exon_number "32"; gene_name "ENSCGRG00001022857.1"; oId "ENSCGRT00001029479.1"; contained_in "TCONS_00024695"; nearest_ref "ENSCGRT00001029479.1"; class_code "="; tss_id "TSS18293"; p_id "P12240";
LT883672v1	Cufflinks	exon	69016249	69016314	.	+	.	gene_id "XLOC_013983"; transcript_id "TCONS_00024693"; exon_number "34"; gene_name "ENSCGRG00001022857.1"; oId "ENSCGRT00001029453.1"; nearest_ref "ENSCGRT00001029453.1"; class_code "="; tss_id "TSS18292"; p_id "P12239";
LT883672v1	Cufflinks	exon	69016249	69016314	.	+	.	gene_id "XLOC_013983"; transcript_id "TCONS_00024696"; exon_number "35"; gene_name "ENSCGRG00001022857.1"; oId "CUFF.11877.4"; nearest_ref "ENSCGRT00001029453.1"; class_code "j"; tss_id "TSS18292";
LT883672v1	Cufflinks	exon	69016249	69016314	.	+	.	gene_id "XLOC_013983"; transcript_id "TCONS_00024695"; exon_number "34"; gene_name "ENSCGRG00001022857.1"; oId "CUFF.11877.3"; nearest_ref "ENSCGRT00001029453.1"; class_code "j"; tss_id "TSS18292";
LT883672v1	Cufflinks	exon	69016249	69016314	.	+	.	gene_id "XLOC_013983"; transcript_id "TCONS_00024694"; exon_number "34"; gene_name "ENSCGRG00001022857.1"; oId "CUFF.11877.1"; nearest_ref "ENSCGRT00001029453.1"; class_code "="; tss_id "TSS18292"; p_id "P12239";
LT883672v1	Cufflinks	exon	69016249	69016314	.	+	.	gene_id "XLOC_013983"; transcript_id "TCONS_00024698"; exon_number "33"; gene_name "ENSCGRG00001022857.1"; oId "ENSCGRT00001029479.1"; contained_in "TCONS_00024695"; nearest_ref "ENSCGRT00001029479.1"; class_code "="; tss_id "TSS18293"; p_id "P12240";
LT883672v1	Cufflinks	exon	69019372	69019521	.	+	.	gene_id "XLOC_013983"; transcript_id "TCONS_00024693"; exon_number "35"; gene_name "ENSCGRG00001022857.1"; oId "ENSCGRT00001029453.1"; nearest_ref "ENSCGRT00001029453.1"; class_code "="; tss_id "TSS18292"; p_id "P12239";
LT883672v1	Cufflinks	exon	69019372	69019521	.	+	.	gene_id "XLOC_013983"; transcript_id "TCONS_00024696"; exon_number "36"; gene_name "ENSCGRG00001022857.1"; oId "CUFF.11877.4"; nearest_ref "ENSCGRT00001029453.1"; class_code "j"; tss_id "TSS18292";
LT883672v1	Cufflinks	exon	69019372	69019521	.	+	.	gene_id "XLOC_013983"; transcript_id "TCONS_00024695"; exon_number "35"; gene_name "ENSCGRG00001022857.1"; oId "CUFF.11877.3"; nearest_ref "ENSCGRT00001029453.1"; class_code "j"; tss_id "TSS18292";
LT883672v1	Cufflinks	exon	69019372	69019521	.	+	.	gene_id "XLOC_013983"; transcript_id "TCONS_00024694"; exon_number "35"; gene_name "ENSCGRG00001022857.1"; oId "CUFF.11877.1"; nearest_ref "ENSCGRT00001029453.1"; class_code "="; tss_id "TSS18292"; p_id "P12239";
LT883672v1	Cufflinks	exon	69019372	69019521	.	+	.	gene_id "XLOC_013983"; transcript_id "TCONS_00024698"; exon_number "34"; gene_name "ENSCGRG00001022857.1"; oId "ENSCGRT00001029479.1"; contained_in "TCONS_00024695"; nearest_ref "ENSCGRT00001029479.1"; class_code "="; tss_id "TSS18293"; p_id "P12240";
LT883672v1	Cufflinks	exon	69022096	69022196	.	-	.	gene_id "XLOC_014383"; transcript_id "TCONS_00025367"; exon_number "1"; gene_name "ENSCGRG00001022857.1"; oId "CUFF.11878.1"; nearest_ref "ENSCGRT00001029453.1"; class_code "x"; tss_id "TSS18806";
LT883672v1	Cufflinks	exon	69022098	69022237	.	+	.	gene_id "XLOC_013983"; transcript_id "TCONS_00024693"; exon_number "36"; gene_name "ENSCGRG00001022857.1"; oId "ENSCGRT00001029453.1"; nearest_ref "ENSCGRT00001029453.1"; class_code "="; tss_id "TSS18292"; p_id "P12239";
LT883672v1	Cufflinks	exon	69022098	69022237	.	+	.	gene_id "XLOC_013983"; transcript_id "TCONS_00024696"; exon_number "37"; gene_name "ENSCGRG00001022857.1"; oId "CUFF.11877.4"; nearest_ref "ENSCGRT00001029453.1"; class_code "j"; tss_id "TSS18292";
LT883672v1	Cufflinks	exon	69022098	69022237	.	+	.	gene_id "XLOC_013983"; transcript_id "TCONS_00024695"; exon_number "36"; gene_name "ENSCGRG00001022857.1"; oId "CUFF.11877.3"; nearest_ref "ENSCGRT00001029453.1"; class_code "j"; tss_id "TSS18292";
LT883672v1	Cufflinks	exon	69022098	69022237	.	+	.	gene_id "XLOC_013983"; transcript_id "TCONS_00024694"; exon_number "36"; gene_name "ENSCGRG00001022857.1"; oId "CUFF.11877.1"; nearest_ref "ENSCGRT00001029453.1"; class_code "="; tss_id "TSS18292"; p_id "P12239";
LT883672v1	Cufflinks	exon	69022098	69022237	.	+	.	gene_id "XLOC_013983"; transcript_id "TCONS_00024698"; exon_number "35"; gene_name "ENSCGRG00001022857.1"; oId "ENSCGRT00001029479.1"; contained_in "TCONS_00024695"; nearest_ref "ENSCGRT00001029479.1"; class_code "="; tss_id "TSS18293"; p_id "P12240";
LT883672v1	Cufflinks	exon	69022812	69022880	.	+	.	gene_id "XLOC_013983"; transcript_id "TCONS_00024693"; exon_number "37"; gene_name "ENSCGRG00001022857.1"; oId "ENSCGRT00001029453.1"; nearest_ref "ENSCGRT00001029453.1"; class_code "="; tss_id "TSS18292"; p_id "P12239";
LT883672v1	Cufflinks	exon	69022812	69022880	.	+	.	gene_id "XLOC_013983"; transcript_id "TCONS_00024696"; exon_number "38"; gene_name "ENSCGRG00001022857.1"; oId "CUFF.11877.4"; nearest_ref "ENSCGRT00001029453.1"; class_code "j"; tss_id "TSS18292";
LT883672v1	Cufflinks	exon	69022812	69022880	.	+	.	gene_id "XLOC_013983"; transcript_id "TCONS_00024695"; exon_number "37"; gene_name "ENSCGRG00001022857.1"; oId "CUFF.11877.3"; nearest_ref "ENSCGRT00001029453.1"; class_code "j"; tss_id "TSS18292";
LT883672v1	Cufflinks	exon	69022812	69022880	.	+	.	gene_id "XLOC_013983"; transcript_id "TCONS_00024694"; exon_number "37"; gene_name "ENSCGRG00001022857.1"; oId "CUFF.11877.1"; nearest_ref "ENSCGRT00001029453.1"; class_code "="; tss_id "TSS18292"; p_id "P12239";
LT883672v1	Cufflinks	exon	69022812	69022880	.	+	.	gene_id "XLOC_013983"; transcript_id "TCONS_00024698"; exon_number "36"; gene_name "ENSCGRG00001022857.1"; oId "ENSCGRT00001029479.1"; contained_in "TCONS_00024695"; nearest_ref "ENSCGRT00001029479.1"; class_code "="; tss_id "TSS18293"; p_id "P12240";
LT883672v1	Cufflinks	exon	69024531	69024627	.	+	.	gene_id "XLOC_013983"; transcript_id "TCONS_00024693"; exon_number "38"; gene_name "ENSCGRG00001022857.1"; oId "ENSCGRT00001029453.1"; nearest_ref "ENSCGRT00001029453.1"; class_code "="; tss_id "TSS18292"; p_id "P12239";
LT883672v1	Cufflinks	exon	69024531	69024627	.	+	.	gene_id "XLOC_013983"; transcript_id "TCONS_00024696"; exon_number "39"; gene_name "ENSCGRG00001022857.1"; oId "CUFF.11877.4"; nearest_ref "ENSCGRT00001029453.1"; class_code "j"; tss_id "TSS18292";
LT883672v1	Cufflinks	exon	69024531	69024627	.	+	.	gene_id "XLOC_013983"; transcript_id "TCONS_00024695"; exon_number "38"; gene_name "ENSCGRG00001022857.1"; oId "CUFF.11877.3"; nearest_ref "ENSCGRT00001029453.1"; class_code "j"; tss_id "TSS18292";
LT883672v1	Cufflinks	exon	69024531	69024627	.	+	.	gene_id "XLOC_013983"; transcript_id "TCONS_00024694"; exon_number "38"; gene_name "ENSCGRG00001022857.1"; oId "CUFF.11877.1"; nearest_ref "ENSCGRT00001029453.1"; class_code "="; tss_id "TSS18292"; p_id "P12239";
LT883672v1	Cufflinks	exon	69024531	69024627	.	+	.	gene_id "XLOC_013983"; transcript_id "TCONS_00024698"; exon_number "37"; gene_name "ENSCGRG00001022857.1"; oId "ENSCGRT00001029479.1"; contained_in "TCONS_00024695"; nearest_ref "ENSCGRT00001029479.1"; class_code "="; tss_id "TSS18293"; p_id "P12240";
LT883672v1	Cufflinks	exon	69026251	69026351	.	+	.	gene_id "XLOC_013983"; transcript_id "TCONS_00024693"; exon_number "39"; gene_name "ENSCGRG00001022857.1"; oId "ENSCGRT00001029453.1"; nearest_ref "ENSCGRT00001029453.1"; class_code "="; tss_id "TSS18292"; p_id "P12239";
LT883672v1	Cufflinks	exon	69026251	69026351	.	+	.	gene_id "XLOC_013983"; transcript_id "TCONS_00024696"; exon_number "40"; gene_name "ENSCGRG00001022857.1"; oId "CUFF.11877.4"; nearest_ref "ENSCGRT00001029453.1"; class_code "j"; tss_id "TSS18292";
LT883672v1	Cufflinks	exon	69026251	69026351	.	+	.	gene_id "XLOC_013983"; transcript_id "TCONS_00024695"; exon_number "39"; gene_name "ENSCGRG00001022857.1"; oId "CUFF.11877.3"; nearest_ref "ENSCGRT00001029453.1"; class_code "j"; tss_id "TSS18292";
LT883672v1	Cufflinks	exon	69026251	69026351	.	+	.	gene_id "XLOC_013983"; transcript_id "TCONS_00024694"; exon_number "39"; gene_name "ENSCGRG00001022857.1"; oId "CUFF.11877.1"; nearest_ref "ENSCGRT00001029453.1"; class_code "="; tss_id "TSS18292"; p_id "P12239";
LT883672v1	Cufflinks	exon	69026251	69026351	.	+	.	gene_id "XLOC_013983"; transcript_id "TCONS_00024698"; exon_number "38"; gene_name "ENSCGRG00001022857.1"; oId "ENSCGRT00001029479.1"; contained_in "TCONS_00024695"; nearest_ref "ENSCGRT00001029479.1"; class_code "="; tss_id "TSS18293"; p_id "P12240";
LT883672v1	Cufflinks	exon	69027744	69027834	.	+	.	gene_id "XLOC_013983"; transcript_id "TCONS_00024693"; exon_number "40"; gene_name "ENSCGRG00001022857.1"; oId "ENSCGRT00001029453.1"; nearest_ref "ENSCGRT00001029453.1"; class_code "="; tss_id "TSS18292"; p_id "P12239";
LT883672v1	Cufflinks	exon	69027744	69027834	.	+	.	gene_id "XLOC_013983"; transcript_id "TCONS_00024696"; exon_number "41"; gene_name "ENSCGRG00001022857.1"; oId "CUFF.11877.4"; nearest_ref "ENSCGRT00001029453.1"; class_code "j"; tss_id "TSS18292";
LT883672v1	Cufflinks	exon	69027744	69027834	.	+	.	gene_id "XLOC_013983"; transcript_id "TCONS_00024695"; exon_number "40"; gene_name "ENSCGRG00001022857.1"; oId "CUFF.11877.3"; nearest_ref "ENSCGRT00001029453.1"; class_code "j"; tss_id "TSS18292";
LT883672v1	Cufflinks	exon	69027744	69027834	.	+	.	gene_id "XLOC_013983"; transcript_id "TCONS_00024694"; exon_number "40"; gene_name "ENSCGRG00001022857.1"; oId "CUFF.11877.1"; nearest_ref "ENSCGRT00001029453.1"; class_code "="; tss_id "TSS18292"; p_id "P12239";
LT883672v1	Cufflinks	exon	69027744	69027834	.	+	.	gene_id "XLOC_013983"; transcript_id "TCONS_00024698"; exon_number "39"; gene_name "ENSCGRG00001022857.1"; oId "ENSCGRT00001029479.1"; contained_in "TCONS_00024695"; nearest_ref "ENSCGRT00001029479.1"; class_code "="; tss_id "TSS18293"; p_id "P12240";
LT883672v1	Cufflinks	exon	69028488	69028589	.	+	.	gene_id "XLOC_013983"; transcript_id "TCONS_00024693"; exon_number "41"; gene_name "ENSCGRG00001022857.1"; oId "ENSCGRT00001029453.1"; nearest_ref "ENSCGRT00001029453.1"; class_code "="; tss_id "TSS18292"; p_id "P12239";
LT883672v1	Cufflinks	exon	69028488	69028589	.	+	.	gene_id "XLOC_013983"; transcript_id "TCONS_00024696"; exon_number "42"; gene_name "ENSCGRG00001022857.1"; oId "CUFF.11877.4"; nearest_ref "ENSCGRT00001029453.1"; class_code "j"; tss_id "TSS18292";
LT883672v1	Cufflinks	exon	69028488	69028589	.	+	.	gene_id "XLOC_013983"; transcript_id "TCONS_00024695"; exon_number "41"; gene_name "ENSCGRG00001022857.1"; oId "CUFF.11877.3"; nearest_ref "ENSCGRT00001029453.1"; class_code "j"; tss_id "TSS18292";
LT883672v1	Cufflinks	exon	69028488	69028589	.	+	.	gene_id "XLOC_013983"; transcript_id "TCONS_00024694"; exon_number "41"; gene_name "ENSCGRG00001022857.1"; oId "CUFF.11877.1"; nearest_ref "ENSCGRT00001029453.1"; class_code "="; tss_id "TSS18292"; p_id "P12239";
LT883672v1	Cufflinks	exon	69028488	69028589	.	+	.	gene_id "XLOC_013983"; transcript_id "TCONS_00024698"; exon_number "40"; gene_name "ENSCGRG00001022857.1"; oId "ENSCGRT00001029479.1"; contained_in "TCONS_00024695"; nearest_ref "ENSCGRT00001029479.1"; class_code "="; tss_id "TSS18293"; p_id "P12240";
LT883672v1	Cufflinks	exon	69031768	69032108	.	+	.	gene_id "XLOC_013983"; transcript_id "TCONS_00024693"; exon_number "42"; gene_name "ENSCGRG00001022857.1"; oId "ENSCGRT00001029453.1"; nearest_ref "ENSCGRT00001029453.1"; class_code "="; tss_id "TSS18292"; p_id "P12239";
LT883672v1	Cufflinks	exon	69031768	69032108	.	+	.	gene_id "XLOC_013983"; transcript_id "TCONS_00024696"; exon_number "43"; gene_name "ENSCGRG00001022857.1"; oId "CUFF.11877.4"; nearest_ref "ENSCGRT00001029453.1"; class_code "j"; tss_id "TSS18292";
LT883672v1	Cufflinks	exon	69031768	69032108	.	+	.	gene_id "XLOC_013983"; transcript_id "TCONS_00024695"; exon_number "42"; gene_name "ENSCGRG00001022857.1"; oId "CUFF.11877.3"; nearest_ref "ENSCGRT00001029453.1"; class_code "j"; tss_id "TSS18292";
LT883672v1	Cufflinks	exon	69031768	69032108	.	+	.	gene_id "XLOC_013983"; transcript_id "TCONS_00024694"; exon_number "42"; gene_name "ENSCGRG00001022857.1"; oId "CUFF.11877.1"; nearest_ref "ENSCGRT00001029453.1"; class_code "="; tss_id "TSS18292"; p_id "P12239";
LT883672v1	Cufflinks	exon	69031768	69032108	.	+	.	gene_id "XLOC_013983"; transcript_id "TCONS_00024698"; exon_number "41"; gene_name "ENSCGRG00001022857.1"; oId "ENSCGRT00001029479.1"; contained_in "TCONS_00024695"; nearest_ref "ENSCGRT00001029479.1"; class_code "="; tss_id "TSS18293"; p_id "P12240";
LT883672v1	Cufflinks	exon	69033382	69033508	.	+	.	gene_id "XLOC_013983"; transcript_id "TCONS_00024693"; exon_number "43"; gene_name "ENSCGRG00001022857.1"; oId "ENSCGRT00001029453.1"; nearest_ref "ENSCGRT00001029453.1"; class_code "="; tss_id "TSS18292"; p_id "P12239";
LT883672v1	Cufflinks	exon	69033382	69033508	.	+	.	gene_id "XLOC_013983"; transcript_id "TCONS_00024696"; exon_number "44"; gene_name "ENSCGRG00001022857.1"; oId "CUFF.11877.4"; nearest_ref "ENSCGRT00001029453.1"; class_code "j"; tss_id "TSS18292";
LT883672v1	Cufflinks	exon	69033382	69033508	.	+	.	gene_id "XLOC_013983"; transcript_id "TCONS_00024695"; exon_number "43"; gene_name "ENSCGRG00001022857.1"; oId "CUFF.11877.3"; nearest_ref "ENSCGRT00001029453.1"; class_code "j"; tss_id "TSS18292";
LT883672v1	Cufflinks	exon	69033382	69033508	.	+	.	gene_id "XLOC_013983"; transcript_id "TCONS_00024694"; exon_number "43"; gene_name "ENSCGRG00001022857.1"; oId "CUFF.11877.1"; nearest_ref "ENSCGRT00001029453.1"; class_code "="; tss_id "TSS18292"; p_id "P12239";
LT883672v1	Cufflinks	exon	69033382	69033508	.	+	.	gene_id "XLOC_013983"; transcript_id "TCONS_00024698"; exon_number "42"; gene_name "ENSCGRG00001022857.1"; oId "ENSCGRT00001029479.1"; contained_in "TCONS_00024695"; nearest_ref "ENSCGRT00001029479.1"; class_code "="; tss_id "TSS18293"; p_id "P12240";
LT883672v1	Cufflinks	exon	69033632	69033775	.	+	.	gene_id "XLOC_013983"; transcript_id "TCONS_00024693"; exon_number "44"; gene_name "ENSCGRG00001022857.1"; oId "ENSCGRT00001029453.1"; nearest_ref "ENSCGRT00001029453.1"; class_code "="; tss_id "TSS18292"; p_id "P12239";
LT883672v1	Cufflinks	exon	69033632	69033766	.	+	.	gene_id "XLOC_013983"; transcript_id "TCONS_00024696"; exon_number "45"; gene_name "ENSCGRG00001022857.1"; oId "CUFF.11877.4"; nearest_ref "ENSCGRT00001029453.1"; class_code "j"; tss_id "TSS18292";
LT883672v1	Cufflinks	exon	69033632	69033766	.	+	.	gene_id "XLOC_013983"; transcript_id "TCONS_00024695"; exon_number "44"; gene_name "ENSCGRG00001022857.1"; oId "CUFF.11877.3"; nearest_ref "ENSCGRT00001029453.1"; class_code "j"; tss_id "TSS18292";
LT883672v1	Cufflinks	exon	69033632	69033775	.	+	.	gene_id "XLOC_013983"; transcript_id "TCONS_00024694"; exon_number "44"; gene_name "ENSCGRG00001022857.1"; oId "CUFF.11877.1"; nearest_ref "ENSCGRT00001029453.1"; class_code "="; tss_id "TSS18292"; p_id "P12239";
LT883672v1	Cufflinks	exon	69033632	69033766	.	+	.	gene_id "XLOC_013983"; transcript_id "TCONS_00024698"; exon_number "43"; gene_name "ENSCGRG00001022857.1"; oId "ENSCGRT00001029479.1"; contained_in "TCONS_00024695"; nearest_ref "ENSCGRT00001029479.1"; class_code "="; tss_id "TSS18293"; p_id "P12240";
LT883672v1	Cufflinks	exon	69034746	69034838	.	+	.	gene_id "XLOC_013983"; transcript_id "TCONS_00024693"; exon_number "45"; gene_name "ENSCGRG00001022857.1"; oId "ENSCGRT00001029453.1"; nearest_ref "ENSCGRT00001029453.1"; class_code "="; tss_id "TSS18292"; p_id "P12239";
LT883672v1	Cufflinks	exon	69034746	69034838	.	+	.	gene_id "XLOC_013983"; transcript_id "TCONS_00024696"; exon_number "46"; gene_name "ENSCGRG00001022857.1"; oId "CUFF.11877.4"; nearest_ref "ENSCGRT00001029453.1"; class_code "j"; tss_id "TSS18292";
LT883672v1	Cufflinks	exon	69034746	69034838	.	+	.	gene_id "XLOC_013983"; transcript_id "TCONS_00024695"; exon_number "45"; gene_name "ENSCGRG00001022857.1"; oId "CUFF.11877.3"; nearest_ref "ENSCGRT00001029453.1"; class_code "j"; tss_id "TSS18292";
LT883672v1	Cufflinks	exon	69034746	69034838	.	+	.	gene_id "XLOC_013983"; transcript_id "TCONS_00024694"; exon_number "45"; gene_name "ENSCGRG00001022857.1"; oId "CUFF.11877.1"; nearest_ref "ENSCGRT00001029453.1"; class_code "="; tss_id "TSS18292"; p_id "P12239";
LT883672v1	Cufflinks	exon	69034746	69034838	.	+	.	gene_id "XLOC_013983"; transcript_id "TCONS_00024698"; exon_number "44"; gene_name "ENSCGRG00001022857.1"; oId "ENSCGRT00001029479.1"; contained_in "TCONS_00024695"; nearest_ref "ENSCGRT00001029479.1"; class_code "="; tss_id "TSS18293"; p_id "P12240";
LT883672v1	Cufflinks	exon	69035716	69035853	.	+	.	gene_id "XLOC_013983"; transcript_id "TCONS_00024693"; exon_number "46"; gene_name "ENSCGRG00001022857.1"; oId "ENSCGRT00001029453.1"; nearest_ref "ENSCGRT00001029453.1"; class_code "="; tss_id "TSS18292"; p_id "P12239";
LT883672v1	Cufflinks	exon	69035716	69036931	.	+	.	gene_id "XLOC_013983"; transcript_id "TCONS_00024696"; exon_number "47"; gene_name "ENSCGRG00001022857.1"; oId "CUFF.11877.4"; nearest_ref "ENSCGRT00001029453.1"; class_code "j"; tss_id "TSS18292";
LT883672v1	Cufflinks	exon	69035716	69036931	.	+	.	gene_id "XLOC_013983"; transcript_id "TCONS_00024695"; exon_number "46"; gene_name "ENSCGRG00001022857.1"; oId "CUFF.11877.3"; nearest_ref "ENSCGRT00001029453.1"; class_code "j"; tss_id "TSS18292";
LT883672v1	Cufflinks	exon	69035716	69036931	.	+	.	gene_id "XLOC_013983"; transcript_id "TCONS_00024694"; exon_number "46"; gene_name "ENSCGRG00001022857.1"; oId "CUFF.11877.1"; nearest_ref "ENSCGRT00001029453.1"; class_code "="; tss_id "TSS18292"; p_id "P12239";
LT883672v1	Cufflinks	exon	69035716	69035790	.	+	.	gene_id "XLOC_013983"; transcript_id "TCONS_00024698"; exon_number "45"; gene_name "ENSCGRG00001022857.1"; oId "ENSCGRT00001029479.1"; contained_in "TCONS_00024695"; nearest_ref "ENSCGRT00001029479.1"; class_code "="; tss_id "TSS18293"; p_id "P12240";
LT883672v1	Cufflinks	exon	69036479	69036936	.	-	.	gene_id "XLOC_014383"; transcript_id "TCONS_00025367"; exon_number "2"; gene_name "ENSCGRG00001022857.1"; oId "CUFF.11878.1"; nearest_ref "ENSCGRT00001029453.1"; class_code "x"; tss_id "TSS18806";
LT883672v1	Cufflinks	exon	69052769	69054118	.	-	.	gene_id "XLOC_014384"; transcript_id "TCONS_00025368"; exon_number "1"; gene_name "ENSCGRG00001014527.1"; oId "CUFF.11883.1"; nearest_ref "ENSCGRT00001017610.1"; class_code "="; tss_id "TSS18807"; p_id "P12623";
LT883672v1	Cufflinks	exon	69054036	69054118	.	-	.	gene_id "XLOC_014384"; transcript_id "TCONS_00025369"; exon_number "1"; gene_name "ENSCGRG00001014527.1"; oId "ENSCGRT00001017610.1"; nearest_ref "ENSCGRT00001017610.1"; class_code "="; tss_id "TSS18807"; p_id "P12623";
LT883672v1	Cufflinks	exon	69054915	69055067	.	-	.	gene_id "XLOC_014384"; transcript_id "TCONS_00025368"; exon_number "2"; gene_name "ENSCGRG00001014527.1"; oId "CUFF.11883.1"; nearest_ref "ENSCGRT00001017610.1"; class_code "="; tss_id "TSS18807"; p_id "P12623";
LT883672v1	Cufflinks	exon	69054915	69055067	.	-	.	gene_id "XLOC_014384"; transcript_id "TCONS_00025369"; exon_number "2"; gene_name "ENSCGRG00001014527.1"; oId "ENSCGRT00001017610.1"; nearest_ref "ENSCGRT00001017610.1"; class_code "="; tss_id "TSS18807"; p_id "P12623";
LT883672v1	Cufflinks	exon	69056122	69056272	.	-	.	gene_id "XLOC_014384"; transcript_id "TCONS_00025368"; exon_number "3"; gene_name "ENSCGRG00001014527.1"; oId "CUFF.11883.1"; nearest_ref "ENSCGRT00001017610.1"; class_code "="; tss_id "TSS18807"; p_id "P12623";
LT883672v1	Cufflinks	exon	69056122	69056272	.	-	.	gene_id "XLOC_014384"; transcript_id "TCONS_00025369"; exon_number "3"; gene_name "ENSCGRG00001014527.1"; oId "ENSCGRT00001017610.1"; nearest_ref "ENSCGRT00001017610.1"; class_code "="; tss_id "TSS18807"; p_id "P12623";
LT883672v1	Cufflinks	exon	69059074	69059148	.	-	.	gene_id "XLOC_014384"; transcript_id "TCONS_00025368"; exon_number "4"; gene_name "ENSCGRG00001014527.1"; oId "CUFF.11883.1"; nearest_ref "ENSCGRT00001017610.1"; class_code "="; tss_id "TSS18807"; p_id "P12623";
LT883672v1	Cufflinks	exon	69059074	69059148	.	-	.	gene_id "XLOC_014384"; transcript_id "TCONS_00025369"; exon_number "4"; gene_name "ENSCGRG00001014527.1"; oId "ENSCGRT00001017610.1"; nearest_ref "ENSCGRT00001017610.1"; class_code "="; tss_id "TSS18807"; p_id "P12623";
LT883672v1	Cufflinks	exon	69061913	69061993	.	-	.	gene_id "XLOC_014384"; transcript_id "TCONS_00025368"; exon_number "5"; gene_name "ENSCGRG00001014527.1"; oId "CUFF.11883.1"; nearest_ref "ENSCGRT00001017610.1"; class_code "="; tss_id "TSS18807"; p_id "P12623";
LT883672v1	Cufflinks	exon	69061913	69061993	.	-	.	gene_id "XLOC_014384"; transcript_id "TCONS_00025369"; exon_number "5"; gene_name "ENSCGRG00001014527.1"; oId "ENSCGRT00001017610.1"; nearest_ref "ENSCGRT00001017610.1"; class_code "="; tss_id "TSS18807"; p_id "P12623";
LT883672v1	Cufflinks	exon	69065735	69065938	.	-	.	gene_id "XLOC_014384"; transcript_id "TCONS_00025370"; exon_number "1"; gene_name "ENSCGRG00001014527.1"; oId "CUFF.11883.3"; nearest_ref "ENSCGRT00001017610.1"; class_code "j"; tss_id "TSS18807";
LT883672v1	Cufflinks	exon	69068000	69068149	.	-	.	gene_id "XLOC_014384"; transcript_id "TCONS_00025368"; exon_number "6"; gene_name "ENSCGRG00001014527.1"; oId "CUFF.11883.1"; nearest_ref "ENSCGRT00001017610.1"; class_code "="; tss_id "TSS18807"; p_id "P12623";
LT883672v1	Cufflinks	exon	69068000	69068149	.	-	.	gene_id "XLOC_014384"; transcript_id "TCONS_00025369"; exon_number "6"; gene_name "ENSCGRG00001014527.1"; oId "ENSCGRT00001017610.1"; nearest_ref "ENSCGRT00001017610.1"; class_code "="; tss_id "TSS18807"; p_id "P12623";
LT883672v1	Cufflinks	exon	69068000	69068149	.	-	.	gene_id "XLOC_014384"; transcript_id "TCONS_00025370"; exon_number "2"; gene_name "ENSCGRG00001014527.1"; oId "CUFF.11883.3"; nearest_ref "ENSCGRT00001017610.1"; class_code "j"; tss_id "TSS18807";
LT883672v1	Cufflinks	exon	69068537	69068680	.	-	.	gene_id "XLOC_014384"; transcript_id "TCONS_00025368"; exon_number "7"; gene_name "ENSCGRG00001014527.1"; oId "CUFF.11883.1"; nearest_ref "ENSCGRT00001017610.1"; class_code "="; tss_id "TSS18807"; p_id "P12623";
LT883672v1	Cufflinks	exon	69068537	69068680	.	-	.	gene_id "XLOC_014384"; transcript_id "TCONS_00025369"; exon_number "7"; gene_name "ENSCGRG00001014527.1"; oId "ENSCGRT00001017610.1"; nearest_ref "ENSCGRT00001017610.1"; class_code "="; tss_id "TSS18807"; p_id "P12623";
LT883672v1	Cufflinks	exon	69068537	69068680	.	-	.	gene_id "XLOC_014384"; transcript_id "TCONS_00025370"; exon_number "3"; gene_name "ENSCGRG00001014527.1"; oId "CUFF.11883.3"; nearest_ref "ENSCGRT00001017610.1"; class_code "j"; tss_id "TSS18807";
LT883672v1	Cufflinks	exon	69074666	69074722	.	-	.	gene_id "XLOC_014384"; transcript_id "TCONS_00025368"; exon_number "8"; gene_name "ENSCGRG00001014527.1"; oId "CUFF.11883.1"; nearest_ref "ENSCGRT00001017610.1"; class_code "="; tss_id "TSS18807"; p_id "P12623";
LT883672v1	Cufflinks	exon	69074666	69074722	.	-	.	gene_id "XLOC_014384"; transcript_id "TCONS_00025369"; exon_number "8"; gene_name "ENSCGRG00001014527.1"; oId "ENSCGRT00001017610.1"; nearest_ref "ENSCGRT00001017610.1"; class_code "="; tss_id "TSS18807"; p_id "P12623";
LT883672v1	Cufflinks	exon	69074666	69074722	.	-	.	gene_id "XLOC_014384"; transcript_id "TCONS_00025370"; exon_number "4"; gene_name "ENSCGRG00001014527.1"; oId "CUFF.11883.3"; nearest_ref "ENSCGRT00001017610.1"; class_code "j"; tss_id "TSS18807";
LT883672v1	Cufflinks	exon	69077437	69077883	.	+	.	gene_id "XLOC_013985"; transcript_id "TCONS_00024700"; exon_number "1"; gene_name "ENSCGRG00001000504.1"; oId "CUFF.11885.1"; nearest_ref "ENSCGRT00001000663.1"; class_code "o"; tss_id "TSS18295";
LT883672v1	Cufflinks	exon	69080269	69081521	.	+	.	gene_id "XLOC_013985"; transcript_id "TCONS_00024700"; exon_number "2"; gene_name "ENSCGRG00001000504.1"; oId "CUFF.11885.1"; nearest_ref "ENSCGRT00001000663.1"; class_code "o"; tss_id "TSS18295";
LT883672v1	Cufflinks	exon	69104392	69104436	.	-	.	gene_id "XLOC_014385"; transcript_id "TCONS_00025371"; exon_number "1"; gene_name "ENSCGRG00001000504.1"; oId "CUFF.11886.2"; nearest_ref "ENSCGRT00001000663.1"; class_code "x"; tss_id "TSS18808";
LT883672v1	Cufflinks	exon	69104392	69104432	.	-	.	gene_id "XLOC_014385"; transcript_id "TCONS_00025372"; exon_number "1"; gene_name "ENSCGRG00001000504.1"; oId "CUFF.11886.1"; nearest_ref "ENSCGRT00001000663.1"; class_code "x"; tss_id "TSS18808";
LT883672v1	Cufflinks	exon	69153365	69153450	.	+	.	gene_id "XLOC_013986"; transcript_id "TCONS_00024701"; exon_number "1"; gene_name "ENSCGRG00001000504.1"; oId "ENSCGRT00001000663.1"; nearest_ref "ENSCGRT00001000663.1"; class_code "="; tss_id "TSS18296"; p_id "P12242";
LT883672v1	Cufflinks	exon	69159232	69159239	.	-	.	gene_id "XLOC_014382"; transcript_id "TCONS_00025364"; exon_number "2"; gene_name "ENSCGRG00001014527.1"; oId "CUFF.11875.2"; nearest_ref "ENSCGRT00001017610.1"; class_code "o"; tss_id "TSS18803";
LT883672v1	Cufflinks	exon	69195249	69195260	.	+	.	gene_id "XLOC_013986"; transcript_id "TCONS_00024702"; exon_number "1"; gene_name "ENSCGRG00001000504.1"; oId "ENSCGRT00001000673.1"; nearest_ref "ENSCGRT00001000673.1"; class_code "="; tss_id "TSS18297"; p_id "P12243";
LT883672v1	Cufflinks	exon	69195249	69195260	.	+	.	gene_id "XLOC_013986"; transcript_id "TCONS_00024704"; exon_number "1"; gene_name "ENSCGRG00001000504.1"; oId "CUFF.11887.3"; nearest_ref "ENSCGRT00001000663.1"; class_code "j"; tss_id "TSS18297";
LT883672v1	Cufflinks	exon	69195249	69195260	.	+	.	gene_id "XLOC_013986"; transcript_id "TCONS_00024703"; exon_number "1"; gene_name "ENSCGRG00001000504.1"; oId "CUFF.11887.2"; nearest_ref "ENSCGRT00001000673.1"; class_code "="; tss_id "TSS18297"; p_id "P12243";
LT883672v1	Cufflinks	exon	69196030	69196226	.	+	.	gene_id "XLOC_013986"; transcript_id "TCONS_00024701"; exon_number "2"; gene_name "ENSCGRG00001000504.1"; oId "ENSCGRT00001000663.1"; nearest_ref "ENSCGRT00001000663.1"; class_code "="; tss_id "TSS18296"; p_id "P12242";
LT883672v1	Cufflinks	exon	69196038	69196226	.	+	.	gene_id "XLOC_013986"; transcript_id "TCONS_00024702"; exon_number "2"; gene_name "ENSCGRG00001000504.1"; oId "ENSCGRT00001000673.1"; nearest_ref "ENSCGRT00001000673.1"; class_code "="; tss_id "TSS18297"; p_id "P12243";
LT883672v1	Cufflinks	exon	69196038	69196226	.	+	.	gene_id "XLOC_013986"; transcript_id "TCONS_00024704"; exon_number "2"; gene_name "ENSCGRG00001000504.1"; oId "CUFF.11887.3"; nearest_ref "ENSCGRT00001000663.1"; class_code "j"; tss_id "TSS18297";
LT883672v1	Cufflinks	exon	69196038	69196226	.	+	.	gene_id "XLOC_013986"; transcript_id "TCONS_00024703"; exon_number "2"; gene_name "ENSCGRG00001000504.1"; oId "CUFF.11887.2"; nearest_ref "ENSCGRT00001000673.1"; class_code "="; tss_id "TSS18297"; p_id "P12243";
LT883672v1	Cufflinks	exon	69200526	69200645	.	+	.	gene_id "XLOC_013986"; transcript_id "TCONS_00024701"; exon_number "3"; gene_name "ENSCGRG00001000504.1"; oId "ENSCGRT00001000663.1"; nearest_ref "ENSCGRT00001000663.1"; class_code "="; tss_id "TSS18296"; p_id "P12242";
LT883672v1	Cufflinks	exon	69200526	69200645	.	+	.	gene_id "XLOC_013986"; transcript_id "TCONS_00024702"; exon_number "3"; gene_name "ENSCGRG00001000504.1"; oId "ENSCGRT00001000673.1"; nearest_ref "ENSCGRT00001000673.1"; class_code "="; tss_id "TSS18297"; p_id "P12243";
LT883672v1	Cufflinks	exon	69200526	69200645	.	+	.	gene_id "XLOC_013986"; transcript_id "TCONS_00024703"; exon_number "3"; gene_name "ENSCGRG00001000504.1"; oId "CUFF.11887.2"; nearest_ref "ENSCGRT00001000673.1"; class_code "="; tss_id "TSS18297"; p_id "P12243";
LT883672v1	Cufflinks	exon	69200553	69200645	.	+	.	gene_id "XLOC_013986"; transcript_id "TCONS_00024704"; exon_number "3"; gene_name "ENSCGRG00001000504.1"; oId "CUFF.11887.3"; nearest_ref "ENSCGRT00001000663.1"; class_code "j"; tss_id "TSS18297";
LT883672v1	Cufflinks	exon	69202693	69202881	.	+	.	gene_id "XLOC_013986"; transcript_id "TCONS_00024701"; exon_number "4"; gene_name "ENSCGRG00001000504.1"; oId "ENSCGRT00001000663.1"; nearest_ref "ENSCGRT00001000663.1"; class_code "="; tss_id "TSS18296"; p_id "P12242";
LT883672v1	Cufflinks	exon	69202693	69202881	.	+	.	gene_id "XLOC_013986"; transcript_id "TCONS_00024702"; exon_number "4"; gene_name "ENSCGRG00001000504.1"; oId "ENSCGRT00001000673.1"; nearest_ref "ENSCGRT00001000673.1"; class_code "="; tss_id "TSS18297"; p_id "P12243";
LT883672v1	Cufflinks	exon	69202693	69202881	.	+	.	gene_id "XLOC_013986"; transcript_id "TCONS_00024704"; exon_number "4"; gene_name "ENSCGRG00001000504.1"; oId "CUFF.11887.3"; nearest_ref "ENSCGRT00001000663.1"; class_code "j"; tss_id "TSS18297";
LT883672v1	Cufflinks	exon	69202693	69202881	.	+	.	gene_id "XLOC_013986"; transcript_id "TCONS_00024703"; exon_number "4"; gene_name "ENSCGRG00001000504.1"; oId "CUFF.11887.2"; nearest_ref "ENSCGRT00001000673.1"; class_code "="; tss_id "TSS18297"; p_id "P12243";
LT883672v1	Cufflinks	exon	69206182	69206329	.	+	.	gene_id "XLOC_013986"; transcript_id "TCONS_00024701"; exon_number "5"; gene_name "ENSCGRG00001000504.1"; oId "ENSCGRT00001000663.1"; nearest_ref "ENSCGRT00001000663.1"; class_code "="; tss_id "TSS18296"; p_id "P12242";
LT883672v1	Cufflinks	exon	69206182	69206329	.	+	.	gene_id "XLOC_013986"; transcript_id "TCONS_00024702"; exon_number "5"; gene_name "ENSCGRG00001000504.1"; oId "ENSCGRT00001000673.1"; nearest_ref "ENSCGRT00001000673.1"; class_code "="; tss_id "TSS18297"; p_id "P12243";
LT883672v1	Cufflinks	exon	69206182	69206329	.	+	.	gene_id "XLOC_013986"; transcript_id "TCONS_00024704"; exon_number "5"; gene_name "ENSCGRG00001000504.1"; oId "CUFF.11887.3"; nearest_ref "ENSCGRT00001000663.1"; class_code "j"; tss_id "TSS18297";
LT883672v1	Cufflinks	exon	69206182	69206329	.	+	.	gene_id "XLOC_013986"; transcript_id "TCONS_00024703"; exon_number "5"; gene_name "ENSCGRG00001000504.1"; oId "CUFF.11887.2"; nearest_ref "ENSCGRT00001000673.1"; class_code "="; tss_id "TSS18297"; p_id "P12243";
LT883672v1	Cufflinks	exon	69210267	69210553	.	+	.	gene_id "XLOC_013986"; transcript_id "TCONS_00024701"; exon_number "6"; gene_name "ENSCGRG00001000504.1"; oId "ENSCGRT00001000663.1"; nearest_ref "ENSCGRT00001000663.1"; class_code "="; tss_id "TSS18296"; p_id "P12242";
LT883672v1	Cufflinks	exon	69210267	69210553	.	+	.	gene_id "XLOC_013986"; transcript_id "TCONS_00024702"; exon_number "6"; gene_name "ENSCGRG00001000504.1"; oId "ENSCGRT00001000673.1"; nearest_ref "ENSCGRT00001000673.1"; class_code "="; tss_id "TSS18297"; p_id "P12243";
LT883672v1	Cufflinks	exon	69210267	69210553	.	+	.	gene_id "XLOC_013986"; transcript_id "TCONS_00024704"; exon_number "6"; gene_name "ENSCGRG00001000504.1"; oId "CUFF.11887.3"; nearest_ref "ENSCGRT00001000663.1"; class_code "j"; tss_id "TSS18297";
LT883672v1	Cufflinks	exon	69210267	69210553	.	+	.	gene_id "XLOC_013986"; transcript_id "TCONS_00024703"; exon_number "6"; gene_name "ENSCGRG00001000504.1"; oId "CUFF.11887.2"; nearest_ref "ENSCGRT00001000673.1"; class_code "="; tss_id "TSS18297"; p_id "P12243";
LT883672v1	Cufflinks	exon	69212369	69212515	.	+	.	gene_id "XLOC_013986"; transcript_id "TCONS_00024701"; exon_number "7"; gene_name "ENSCGRG00001000504.1"; oId "ENSCGRT00001000663.1"; nearest_ref "ENSCGRT00001000663.1"; class_code "="; tss_id "TSS18296"; p_id "P12242";
LT883672v1	Cufflinks	exon	69212369	69212515	.	+	.	gene_id "XLOC_013986"; transcript_id "TCONS_00024702"; exon_number "7"; gene_name "ENSCGRG00001000504.1"; oId "ENSCGRT00001000673.1"; nearest_ref "ENSCGRT00001000673.1"; class_code "="; tss_id "TSS18297"; p_id "P12243";
LT883672v1	Cufflinks	exon	69212369	69212515	.	+	.	gene_id "XLOC_013986"; transcript_id "TCONS_00024704"; exon_number "7"; gene_name "ENSCGRG00001000504.1"; oId "CUFF.11887.3"; nearest_ref "ENSCGRT00001000663.1"; class_code "j"; tss_id "TSS18297";
LT883672v1	Cufflinks	exon	69212369	69212515	.	+	.	gene_id "XLOC_013986"; transcript_id "TCONS_00024703"; exon_number "7"; gene_name "ENSCGRG00001000504.1"; oId "CUFF.11887.2"; nearest_ref "ENSCGRT00001000673.1"; class_code "="; tss_id "TSS18297"; p_id "P12243";
LT883672v1	Cufflinks	exon	69214661	69214801	.	+	.	gene_id "XLOC_013986"; transcript_id "TCONS_00024701"; exon_number "8"; gene_name "ENSCGRG00001000504.1"; oId "ENSCGRT00001000663.1"; nearest_ref "ENSCGRT00001000663.1"; class_code "="; tss_id "TSS18296"; p_id "P12242";
LT883672v1	Cufflinks	exon	69214661	69214801	.	+	.	gene_id "XLOC_013986"; transcript_id "TCONS_00024702"; exon_number "8"; gene_name "ENSCGRG00001000504.1"; oId "ENSCGRT00001000673.1"; nearest_ref "ENSCGRT00001000673.1"; class_code "="; tss_id "TSS18297"; p_id "P12243";
LT883672v1	Cufflinks	exon	69214661	69214801	.	+	.	gene_id "XLOC_013986"; transcript_id "TCONS_00024704"; exon_number "8"; gene_name "ENSCGRG00001000504.1"; oId "CUFF.11887.3"; nearest_ref "ENSCGRT00001000663.1"; class_code "j"; tss_id "TSS18297";
LT883672v1	Cufflinks	exon	69214661	69214801	.	+	.	gene_id "XLOC_013986"; transcript_id "TCONS_00024703"; exon_number "8"; gene_name "ENSCGRG00001000504.1"; oId "CUFF.11887.2"; nearest_ref "ENSCGRT00001000673.1"; class_code "="; tss_id "TSS18297"; p_id "P12243";
LT883672v1	Cufflinks	exon	69220496	69220796	.	+	.	gene_id "XLOC_013986"; transcript_id "TCONS_00024701"; exon_number "9"; gene_name "ENSCGRG00001000504.1"; oId "ENSCGRT00001000663.1"; nearest_ref "ENSCGRT00001000663.1"; class_code "="; tss_id "TSS18296"; p_id "P12242";
LT883672v1	Cufflinks	exon	69220496	69220796	.	+	.	gene_id "XLOC_013986"; transcript_id "TCONS_00024702"; exon_number "9"; gene_name "ENSCGRG00001000504.1"; oId "ENSCGRT00001000673.1"; nearest_ref "ENSCGRT00001000673.1"; class_code "="; tss_id "TSS18297"; p_id "P12243";
LT883672v1	Cufflinks	exon	69220496	69220796	.	+	.	gene_id "XLOC_013986"; transcript_id "TCONS_00024704"; exon_number "9"; gene_name "ENSCGRG00001000504.1"; oId "CUFF.11887.3"; nearest_ref "ENSCGRT00001000663.1"; class_code "j"; tss_id "TSS18297";
LT883672v1	Cufflinks	exon	69220496	69220796	.	+	.	gene_id "XLOC_013986"; transcript_id "TCONS_00024703"; exon_number "9"; gene_name "ENSCGRG00001000504.1"; oId "CUFF.11887.2"; nearest_ref "ENSCGRT00001000673.1"; class_code "="; tss_id "TSS18297"; p_id "P12243";
LT883672v1	Cufflinks	exon	69221543	69221667	.	+	.	gene_id "XLOC_013986"; transcript_id "TCONS_00024701"; exon_number "10"; gene_name "ENSCGRG00001000504.1"; oId "ENSCGRT00001000663.1"; nearest_ref "ENSCGRT00001000663.1"; class_code "="; tss_id "TSS18296"; p_id "P12242";
LT883672v1	Cufflinks	exon	69221543	69221667	.	+	.	gene_id "XLOC_013986"; transcript_id "TCONS_00024702"; exon_number "10"; gene_name "ENSCGRG00001000504.1"; oId "ENSCGRT00001000673.1"; nearest_ref "ENSCGRT00001000673.1"; class_code "="; tss_id "TSS18297"; p_id "P12243";
LT883672v1	Cufflinks	exon	69221543	69221667	.	+	.	gene_id "XLOC_013986"; transcript_id "TCONS_00024704"; exon_number "10"; gene_name "ENSCGRG00001000504.1"; oId "CUFF.11887.3"; nearest_ref "ENSCGRT00001000663.1"; class_code "j"; tss_id "TSS18297";
LT883672v1	Cufflinks	exon	69221543	69221667	.	+	.	gene_id "XLOC_013986"; transcript_id "TCONS_00024703"; exon_number "10"; gene_name "ENSCGRG00001000504.1"; oId "CUFF.11887.2"; nearest_ref "ENSCGRT00001000673.1"; class_code "="; tss_id "TSS18297"; p_id "P12243";
LT883672v1	Cufflinks	exon	69225387	69230691	.	+	.	gene_id "XLOC_013986"; transcript_id "TCONS_00024701"; exon_number "11"; gene_name "ENSCGRG00001000504.1"; oId "ENSCGRT00001000663.1"; nearest_ref "ENSCGRT00001000663.1"; class_code "="; tss_id "TSS18296"; p_id "P12242";
LT883672v1	Cufflinks	exon	69225387	69226007	.	+	.	gene_id "XLOC_013986"; transcript_id "TCONS_00024702"; exon_number "11"; gene_name "ENSCGRG00001000504.1"; oId "ENSCGRT00001000673.1"; nearest_ref "ENSCGRT00001000673.1"; class_code "="; tss_id "TSS18297"; p_id "P12243";
LT883672v1	Cufflinks	exon	69225387	69230733	.	+	.	gene_id "XLOC_013986"; transcript_id "TCONS_00024704"; exon_number "11"; gene_name "ENSCGRG00001000504.1"; oId "CUFF.11887.3"; nearest_ref "ENSCGRT00001000663.1"; class_code "j"; tss_id "TSS18297";
LT883672v1	Cufflinks	exon	69225387	69230733	.	+	.	gene_id "XLOC_013986"; transcript_id "TCONS_00024703"; exon_number "11"; gene_name "ENSCGRG00001000504.1"; oId "CUFF.11887.2"; nearest_ref "ENSCGRT00001000673.1"; class_code "="; tss_id "TSS18297"; p_id "P12243";
LT883672v1	Cufflinks	exon	69228464	69228857	.	-	.	gene_id "XLOC_014385"; transcript_id "TCONS_00025372"; exon_number "2"; gene_name "ENSCGRG00001000504.1"; oId "CUFF.11886.1"; nearest_ref "ENSCGRT00001000663.1"; class_code "x"; tss_id "TSS18808";
LT883672v1	Cufflinks	exon	69228466	69228856	.	-	.	gene_id "XLOC_014385"; transcript_id "TCONS_00025371"; exon_number "2"; gene_name "ENSCGRG00001000504.1"; oId "CUFF.11886.2"; nearest_ref "ENSCGRT00001000663.1"; class_code "x"; tss_id "TSS18808";
LT883672v1	Cufflinks	exon	69275227	69275231	.	-	.	gene_id "XLOC_014386"; transcript_id "TCONS_00025373"; exon_number "1"; gene_name "ENSCGRG00001008563.1"; oId "ENSCGRT00001009958.1"; nearest_ref "ENSCGRT00001009958.1"; class_code "="; tss_id "TSS18809"; p_id "P12625";
LT883672v1	Cufflinks	exon	69279544	69279557	.	+	.	gene_id "XLOC_013985"; transcript_id "TCONS_00024700"; exon_number "3"; gene_name "ENSCGRG00001000504.1"; oId "CUFF.11885.1"; nearest_ref "ENSCGRT00001000663.1"; class_code "o"; tss_id "TSS18295";
LT883672v1	Cufflinks	exon	69288562	69288884	.	-	.	gene_id "XLOC_014386"; transcript_id "TCONS_00025374"; exon_number "1"; gene_name "ENSCGRG00001008563.1"; oId "ENSCGRT00001009966.1"; nearest_ref "ENSCGRT00001009966.1"; class_code "="; tss_id "TSS18809"; p_id "P12624";
LT883672v1	Cufflinks	exon	69288597	69288884	.	-	.	gene_id "XLOC_014386"; transcript_id "TCONS_00025373"; exon_number "2"; gene_name "ENSCGRG00001008563.1"; oId "ENSCGRT00001009958.1"; nearest_ref "ENSCGRT00001009958.1"; class_code "="; tss_id "TSS18809"; p_id "P12625";
LT883672v1	Cufflinks	exon	69352427	69353347	.	-	.	gene_id "XLOC_014386"; transcript_id "TCONS_00025373"; exon_number "3"; gene_name "ENSCGRG00001008563.1"; oId "ENSCGRT00001009958.1"; nearest_ref "ENSCGRT00001009958.1"; class_code "="; tss_id "TSS18809"; p_id "P12625";
LT883672v1	Cufflinks	exon	69352427	69353347	.	-	.	gene_id "XLOC_014386"; transcript_id "TCONS_00025374"; exon_number "2"; gene_name "ENSCGRG00001008563.1"; oId "ENSCGRT00001009966.1"; nearest_ref "ENSCGRT00001009966.1"; class_code "="; tss_id "TSS18809"; p_id "P12624";
LT883672v1	Cufflinks	exon	69367122	69367223	.	+	.	gene_id "XLOC_013987"; transcript_id "TCONS_00024705"; exon_number "1"; gene_name "ENSCGRG00001004419.1"; oId "ENSCGRT00001005239.1"; nearest_ref "ENSCGRT00001005239.1"; class_code "="; tss_id "TSS18298";
LT883672v1	Cufflinks	exon	69444144	69444174	.	-	.	gene_id "XLOC_014386"; transcript_id "TCONS_00025373"; exon_number "4"; gene_name "ENSCGRG00001008563.1"; oId "ENSCGRT00001009958.1"; nearest_ref "ENSCGRT00001009958.1"; class_code "="; tss_id "TSS18809"; p_id "P12625";
LT883672v1	Cufflinks	exon	69444144	69444174	.	-	.	gene_id "XLOC_014386"; transcript_id "TCONS_00025374"; exon_number "3"; gene_name "ENSCGRG00001008563.1"; oId "ENSCGRT00001009966.1"; nearest_ref "ENSCGRT00001009966.1"; class_code "="; tss_id "TSS18809"; p_id "P12624";
LT883672v1	Cufflinks	exon	69764282	69764351	.	+	.	gene_id "XLOC_013988"; transcript_id "TCONS_00024706"; exon_number "1"; gene_name "ENSCGRG00001014785.1"; oId "ENSCGRT00001017967.1"; nearest_ref "ENSCGRT00001017967.1"; class_code "="; tss_id "TSS18299"; p_id "P12244";
LT883672v1	Cufflinks	exon	69768039	69769186	.	+	.	gene_id "XLOC_013988"; transcript_id "TCONS_00024706"; exon_number "2"; gene_name "ENSCGRG00001014785.1"; oId "ENSCGRT00001017967.1"; nearest_ref "ENSCGRT00001017967.1"; class_code "="; tss_id "TSS18299"; p_id "P12244";
LT883672v1	Cufflinks	exon	69830003	69830523	.	-	.	gene_id "XLOC_014387"; transcript_id "TCONS_00025377"; exon_number "1"; gene_name "ENSCGRG00001005751.1"; oId "ENSCGRT00001006827.1"; nearest_ref "ENSCGRT00001006827.1"; class_code "="; tss_id "TSS18810"; p_id "P12628";
LT883672v1	Cufflinks	exon	69830003	69830523	.	-	.	gene_id "XLOC_014387"; transcript_id "TCONS_00025376"; exon_number "1"; gene_name "ENSCGRG00001005751.1"; oId "CUFF.11820.9"; nearest_ref "ENSCGRT00001006827.1"; class_code "j"; tss_id "TSS18810";
LT883672v1	Cufflinks	exon	69830003	69830523	.	-	.	gene_id "XLOC_014387"; transcript_id "TCONS_00025375"; exon_number "1"; gene_name "ENSCGRG00001005751.1"; oId "CUFF.11820.11"; nearest_ref "ENSCGRT00001006827.1"; class_code "j"; tss_id "TSS18810";
LT883672v1	Cufflinks	exon	69830003	69830523	.	-	.	gene_id "XLOC_014387"; transcript_id "TCONS_00025380"; exon_number "1"; gene_name "ENSCGRG00001005751.1"; oId "ENSCGRT00001006818.1"; nearest_ref "ENSCGRT00001006818.1"; class_code "="; tss_id "TSS18811"; p_id "P12631";
LT883672v1	Cufflinks	exon	69830003	69830523	.	-	.	gene_id "XLOC_014387"; transcript_id "TCONS_00025381"; exon_number "1"; gene_name "ENSCGRG00001005751.1"; oId "ENSCGRT00001006823.1"; nearest_ref "ENSCGRT00001006823.1"; class_code "="; tss_id "TSS18811"; p_id "P12629";
LT883672v1	Cufflinks	exon	69830003	69830523	.	-	.	gene_id "XLOC_014387"; transcript_id "TCONS_00025379"; exon_number "1"; gene_name "ENSCGRG00001005751.1"; oId "ENSCGRT00001006817.1"; nearest_ref "ENSCGRT00001006817.1"; class_code "="; tss_id "TSS18811"; p_id "P12627";
LT883672v1	Cufflinks	exon	69830003	69830523	.	-	.	gene_id "XLOC_014387"; transcript_id "TCONS_00025378"; exon_number "1"; gene_name "ENSCGRG00001005751.1"; oId "ENSCGRT00001006815.1"; nearest_ref "ENSCGRT00001006815.1"; class_code "="; tss_id "TSS18811"; p_id "P12626";
LT883672v1	Cufflinks	exon	69830003	69830523	.	-	.	gene_id "XLOC_014387"; transcript_id "TCONS_00025385"; exon_number "1"; gene_name "ENSCGRG00001005751.1"; oId "ENSCGRT00001006795.1"; nearest_ref "ENSCGRT00001006795.1"; class_code "="; tss_id "TSS18812"; p_id "P12630";
LT883672v1	Cufflinks	exon	69830003	69830523	.	-	.	gene_id "XLOC_014387"; transcript_id "TCONS_00025386"; exon_number "1"; gene_name "ENSCGRG00001005751.1"; oId "ENSCGRT00001006800.1"; nearest_ref "ENSCGRT00001006800.1"; class_code "="; tss_id "TSS18812"; p_id "P12632";
LT883672v1	Cufflinks	exon	69830003	69830523	.	-	.	gene_id "XLOC_014387"; transcript_id "TCONS_00025384"; exon_number "1"; gene_name "ENSCGRG00001005751.1"; oId "CUFF.11820.8"; nearest_ref "ENSCGRT00001006827.1"; class_code "j"; tss_id "TSS18812";
LT883672v1	Cufflinks	exon	69830003	69830523	.	-	.	gene_id "XLOC_014387"; transcript_id "TCONS_00025383"; exon_number "1"; gene_name "ENSCGRG00001005751.1"; oId "CUFF.11820.12"; nearest_ref "ENSCGRT00001006827.1"; class_code "j"; tss_id "TSS18812";
LT883672v1	Cufflinks	exon	69830003	69830523	.	-	.	gene_id "XLOC_014387"; transcript_id "TCONS_00025382"; exon_number "1"; gene_name "ENSCGRG00001005751.1"; oId "CUFF.11820.10"; nearest_ref "ENSCGRT00001006827.1"; class_code "j"; tss_id "TSS18812";
LT883672v1	Cufflinks	exon	69839356	69839403	.	-	.	gene_id "XLOC_014387"; transcript_id "TCONS_00025377"; exon_number "2"; gene_name "ENSCGRG00001005751.1"; oId "ENSCGRT00001006827.1"; nearest_ref "ENSCGRT00001006827.1"; class_code "="; tss_id "TSS18810"; p_id "P12628";
LT883672v1	Cufflinks	exon	69839356	69839403	.	-	.	gene_id "XLOC_014387"; transcript_id "TCONS_00025376"; exon_number "2"; gene_name "ENSCGRG00001005751.1"; oId "CUFF.11820.9"; nearest_ref "ENSCGRT00001006827.1"; class_code "j"; tss_id "TSS18810";
LT883672v1	Cufflinks	exon	69839356	69839403	.	-	.	gene_id "XLOC_014387"; transcript_id "TCONS_00025375"; exon_number "2"; gene_name "ENSCGRG00001005751.1"; oId "CUFF.11820.11"; nearest_ref "ENSCGRT00001006827.1"; class_code "j"; tss_id "TSS18810";
LT883672v1	Cufflinks	exon	69839356	69839403	.	-	.	gene_id "XLOC_014387"; transcript_id "TCONS_00025379"; exon_number "2"; gene_name "ENSCGRG00001005751.1"; oId "ENSCGRT00001006817.1"; nearest_ref "ENSCGRT00001006817.1"; class_code "="; tss_id "TSS18811"; p_id "P12627";
LT883672v1	Cufflinks	exon	69839356	69839403	.	-	.	gene_id "XLOC_014387"; transcript_id "TCONS_00025378"; exon_number "2"; gene_name "ENSCGRG00001005751.1"; oId "ENSCGRT00001006815.1"; nearest_ref "ENSCGRT00001006815.1"; class_code "="; tss_id "TSS18811"; p_id "P12626";
LT883672v1	Cufflinks	exon	69839356	69839403	.	-	.	gene_id "XLOC_014387"; transcript_id "TCONS_00025385"; exon_number "2"; gene_name "ENSCGRG00001005751.1"; oId "ENSCGRT00001006795.1"; nearest_ref "ENSCGRT00001006795.1"; class_code "="; tss_id "TSS18812"; p_id "P12630";
LT883672v1	Cufflinks	exon	69839356	69839403	.	-	.	gene_id "XLOC_014387"; transcript_id "TCONS_00025386"; exon_number "2"; gene_name "ENSCGRG00001005751.1"; oId "ENSCGRT00001006800.1"; nearest_ref "ENSCGRT00001006800.1"; class_code "="; tss_id "TSS18812"; p_id "P12632";
LT883672v1	Cufflinks	exon	69839356	69839403	.	-	.	gene_id "XLOC_014387"; transcript_id "TCONS_00025384"; exon_number "2"; gene_name "ENSCGRG00001005751.1"; oId "CUFF.11820.8"; nearest_ref "ENSCGRT00001006827.1"; class_code "j"; tss_id "TSS18812";
LT883672v1	Cufflinks	exon	69840034	69840090	.	-	.	gene_id "XLOC_014387"; transcript_id "TCONS_00025377"; exon_number "3"; gene_name "ENSCGRG00001005751.1"; oId "ENSCGRT00001006827.1"; nearest_ref "ENSCGRT00001006827.1"; class_code "="; tss_id "TSS18810"; p_id "P12628";
LT883672v1	Cufflinks	exon	69840034	69840090	.	-	.	gene_id "XLOC_014387"; transcript_id "TCONS_00025376"; exon_number "3"; gene_name "ENSCGRG00001005751.1"; oId "CUFF.11820.9"; nearest_ref "ENSCGRT00001006827.1"; class_code "j"; tss_id "TSS18810";
LT883672v1	Cufflinks	exon	69840034	69840090	.	-	.	gene_id "XLOC_014387"; transcript_id "TCONS_00025375"; exon_number "3"; gene_name "ENSCGRG00001005751.1"; oId "CUFF.11820.11"; nearest_ref "ENSCGRT00001006827.1"; class_code "j"; tss_id "TSS18810";
LT883672v1	Cufflinks	exon	69840034	69840090	.	-	.	gene_id "XLOC_014387"; transcript_id "TCONS_00025380"; exon_number "2"; gene_name "ENSCGRG00001005751.1"; oId "ENSCGRT00001006818.1"; nearest_ref "ENSCGRT00001006818.1"; class_code "="; tss_id "TSS18811"; p_id "P12631";
LT883672v1	Cufflinks	exon	69840034	69840090	.	-	.	gene_id "XLOC_014387"; transcript_id "TCONS_00025381"; exon_number "2"; gene_name "ENSCGRG00001005751.1"; oId "ENSCGRT00001006823.1"; nearest_ref "ENSCGRT00001006823.1"; class_code "="; tss_id "TSS18811"; p_id "P12629";
LT883672v1	Cufflinks	exon	69840034	69840090	.	-	.	gene_id "XLOC_014387"; transcript_id "TCONS_00025379"; exon_number "3"; gene_name "ENSCGRG00001005751.1"; oId "ENSCGRT00001006817.1"; nearest_ref "ENSCGRT00001006817.1"; class_code "="; tss_id "TSS18811"; p_id "P12627";
LT883672v1	Cufflinks	exon	69840034	69840090	.	-	.	gene_id "XLOC_014387"; transcript_id "TCONS_00025378"; exon_number "3"; gene_name "ENSCGRG00001005751.1"; oId "ENSCGRT00001006815.1"; nearest_ref "ENSCGRT00001006815.1"; class_code "="; tss_id "TSS18811"; p_id "P12626";
LT883672v1	Cufflinks	exon	69840034	69840090	.	-	.	gene_id "XLOC_014387"; transcript_id "TCONS_00025385"; exon_number "3"; gene_name "ENSCGRG00001005751.1"; oId "ENSCGRT00001006795.1"; nearest_ref "ENSCGRT00001006795.1"; class_code "="; tss_id "TSS18812"; p_id "P12630";
LT883672v1	Cufflinks	exon	69840034	69840090	.	-	.	gene_id "XLOC_014387"; transcript_id "TCONS_00025386"; exon_number "3"; gene_name "ENSCGRG00001005751.1"; oId "ENSCGRT00001006800.1"; nearest_ref "ENSCGRT00001006800.1"; class_code "="; tss_id "TSS18812"; p_id "P12632";
LT883672v1	Cufflinks	exon	69840034	69840090	.	-	.	gene_id "XLOC_014387"; transcript_id "TCONS_00025384"; exon_number "3"; gene_name "ENSCGRG00001005751.1"; oId "CUFF.11820.8"; nearest_ref "ENSCGRT00001006827.1"; class_code "j"; tss_id "TSS18812";
LT883672v1	Cufflinks	exon	69840034	69840090	.	-	.	gene_id "XLOC_014387"; transcript_id "TCONS_00025383"; exon_number "2"; gene_name "ENSCGRG00001005751.1"; oId "CUFF.11820.12"; nearest_ref "ENSCGRT00001006827.1"; class_code "j"; tss_id "TSS18812";
LT883672v1	Cufflinks	exon	69840034	69840090	.	-	.	gene_id "XLOC_014387"; transcript_id "TCONS_00025382"; exon_number "2"; gene_name "ENSCGRG00001005751.1"; oId "CUFF.11820.10"; nearest_ref "ENSCGRT00001006827.1"; class_code "j"; tss_id "TSS18812";
LT883672v1	Cufflinks	exon	69840661	69840729	.	-	.	gene_id "XLOC_014387"; transcript_id "TCONS_00025377"; exon_number "4"; gene_name "ENSCGRG00001005751.1"; oId "ENSCGRT00001006827.1"; nearest_ref "ENSCGRT00001006827.1"; class_code "="; tss_id "TSS18810"; p_id "P12628";
LT883672v1	Cufflinks	exon	69840661	69840729	.	-	.	gene_id "XLOC_014387"; transcript_id "TCONS_00025375"; exon_number "4"; gene_name "ENSCGRG00001005751.1"; oId "CUFF.11820.11"; nearest_ref "ENSCGRT00001006827.1"; class_code "j"; tss_id "TSS18810";
LT883672v1	Cufflinks	exon	69840661	69840729	.	-	.	gene_id "XLOC_014387"; transcript_id "TCONS_00025379"; exon_number "4"; gene_name "ENSCGRG00001005751.1"; oId "ENSCGRT00001006817.1"; nearest_ref "ENSCGRT00001006817.1"; class_code "="; tss_id "TSS18811"; p_id "P12627";
LT883672v1	Cufflinks	exon	69840661	69840729	.	-	.	gene_id "XLOC_014387"; transcript_id "TCONS_00025378"; exon_number "4"; gene_name "ENSCGRG00001005751.1"; oId "ENSCGRT00001006815.1"; nearest_ref "ENSCGRT00001006815.1"; class_code "="; tss_id "TSS18811"; p_id "P12626";
LT883672v1	Cufflinks	exon	69840661	69840729	.	-	.	gene_id "XLOC_014387"; transcript_id "TCONS_00025385"; exon_number "4"; gene_name "ENSCGRG00001005751.1"; oId "ENSCGRT00001006795.1"; nearest_ref "ENSCGRT00001006795.1"; class_code "="; tss_id "TSS18812"; p_id "P12630";
LT883672v1	Cufflinks	exon	69840661	69840729	.	-	.	gene_id "XLOC_014387"; transcript_id "TCONS_00025384"; exon_number "4"; gene_name "ENSCGRG00001005751.1"; oId "CUFF.11820.8"; nearest_ref "ENSCGRT00001006827.1"; class_code "j"; tss_id "TSS18812";
LT883672v1	Cufflinks	exon	69848525	69848596	.	-	.	gene_id "XLOC_014387"; transcript_id "TCONS_00025377"; exon_number "5"; gene_name "ENSCGRG00001005751.1"; oId "ENSCGRT00001006827.1"; nearest_ref "ENSCGRT00001006827.1"; class_code "="; tss_id "TSS18810"; p_id "P12628";
LT883672v1	Cufflinks	exon	69848525	69848596	.	-	.	gene_id "XLOC_014387"; transcript_id "TCONS_00025376"; exon_number "4"; gene_name "ENSCGRG00001005751.1"; oId "CUFF.11820.9"; nearest_ref "ENSCGRT00001006827.1"; class_code "j"; tss_id "TSS18810";
LT883672v1	Cufflinks	exon	69848525	69848596	.	-	.	gene_id "XLOC_014387"; transcript_id "TCONS_00025380"; exon_number "3"; gene_name "ENSCGRG00001005751.1"; oId "ENSCGRT00001006818.1"; nearest_ref "ENSCGRT00001006818.1"; class_code "="; tss_id "TSS18811"; p_id "P12631";
LT883672v1	Cufflinks	exon	69848525	69848596	.	-	.	gene_id "XLOC_014387"; transcript_id "TCONS_00025378"; exon_number "5"; gene_name "ENSCGRG00001005751.1"; oId "ENSCGRT00001006815.1"; nearest_ref "ENSCGRT00001006815.1"; class_code "="; tss_id "TSS18811"; p_id "P12626";
LT883672v1	Cufflinks	exon	69848525	69848596	.	-	.	gene_id "XLOC_014387"; transcript_id "TCONS_00025385"; exon_number "5"; gene_name "ENSCGRG00001005751.1"; oId "ENSCGRT00001006795.1"; nearest_ref "ENSCGRT00001006795.1"; class_code "="; tss_id "TSS18812"; p_id "P12630";
LT883672v1	Cufflinks	exon	69848525	69848596	.	-	.	gene_id "XLOC_014387"; transcript_id "TCONS_00025386"; exon_number "4"; gene_name "ENSCGRG00001005751.1"; oId "ENSCGRT00001006800.1"; nearest_ref "ENSCGRT00001006800.1"; class_code "="; tss_id "TSS18812"; p_id "P12632";
LT883672v1	Cufflinks	exon	69848525	69848596	.	-	.	gene_id "XLOC_014387"; transcript_id "TCONS_00025383"; exon_number "3"; gene_name "ENSCGRG00001005751.1"; oId "CUFF.11820.12"; nearest_ref "ENSCGRT00001006827.1"; class_code "j"; tss_id "TSS18812";
LT883672v1	Cufflinks	exon	69850318	69850398	.	-	.	gene_id "XLOC_014387"; transcript_id "TCONS_00025377"; exon_number "6"; gene_name "ENSCGRG00001005751.1"; oId "ENSCGRT00001006827.1"; nearest_ref "ENSCGRT00001006827.1"; class_code "="; tss_id "TSS18810"; p_id "P12628";
LT883672v1	Cufflinks	exon	69850318	69850398	.	-	.	gene_id "XLOC_014387"; transcript_id "TCONS_00025376"; exon_number "5"; gene_name "ENSCGRG00001005751.1"; oId "CUFF.11820.9"; nearest_ref "ENSCGRT00001006827.1"; class_code "j"; tss_id "TSS18810";
LT883672v1	Cufflinks	exon	69850318	69850398	.	-	.	gene_id "XLOC_014387"; transcript_id "TCONS_00025375"; exon_number "5"; gene_name "ENSCGRG00001005751.1"; oId "CUFF.11820.11"; nearest_ref "ENSCGRT00001006827.1"; class_code "j"; tss_id "TSS18810";
LT883672v1	Cufflinks	exon	69850318	69850398	.	-	.	gene_id "XLOC_014387"; transcript_id "TCONS_00025380"; exon_number "4"; gene_name "ENSCGRG00001005751.1"; oId "ENSCGRT00001006818.1"; nearest_ref "ENSCGRT00001006818.1"; class_code "="; tss_id "TSS18811"; p_id "P12631";
LT883672v1	Cufflinks	exon	69850318	69850398	.	-	.	gene_id "XLOC_014387"; transcript_id "TCONS_00025381"; exon_number "3"; gene_name "ENSCGRG00001005751.1"; oId "ENSCGRT00001006823.1"; nearest_ref "ENSCGRT00001006823.1"; class_code "="; tss_id "TSS18811"; p_id "P12629";
LT883672v1	Cufflinks	exon	69850318	69850398	.	-	.	gene_id "XLOC_014387"; transcript_id "TCONS_00025379"; exon_number "5"; gene_name "ENSCGRG00001005751.1"; oId "ENSCGRT00001006817.1"; nearest_ref "ENSCGRT00001006817.1"; class_code "="; tss_id "TSS18811"; p_id "P12627";
LT883672v1	Cufflinks	exon	69850318	69850398	.	-	.	gene_id "XLOC_014387"; transcript_id "TCONS_00025378"; exon_number "6"; gene_name "ENSCGRG00001005751.1"; oId "ENSCGRT00001006815.1"; nearest_ref "ENSCGRT00001006815.1"; class_code "="; tss_id "TSS18811"; p_id "P12626";
LT883672v1	Cufflinks	exon	69850318	69850398	.	-	.	gene_id "XLOC_014387"; transcript_id "TCONS_00025385"; exon_number "6"; gene_name "ENSCGRG00001005751.1"; oId "ENSCGRT00001006795.1"; nearest_ref "ENSCGRT00001006795.1"; class_code "="; tss_id "TSS18812"; p_id "P12630";
LT883672v1	Cufflinks	exon	69850318	69850398	.	-	.	gene_id "XLOC_014387"; transcript_id "TCONS_00025386"; exon_number "5"; gene_name "ENSCGRG00001005751.1"; oId "ENSCGRT00001006800.1"; nearest_ref "ENSCGRT00001006800.1"; class_code "="; tss_id "TSS18812"; p_id "P12632";
LT883672v1	Cufflinks	exon	69850318	69850398	.	-	.	gene_id "XLOC_014387"; transcript_id "TCONS_00025384"; exon_number "5"; gene_name "ENSCGRG00001005751.1"; oId "CUFF.11820.8"; nearest_ref "ENSCGRT00001006827.1"; class_code "j"; tss_id "TSS18812";
LT883672v1	Cufflinks	exon	69850318	69850398	.	-	.	gene_id "XLOC_014387"; transcript_id "TCONS_00025383"; exon_number "4"; gene_name "ENSCGRG00001005751.1"; oId "CUFF.11820.12"; nearest_ref "ENSCGRT00001006827.1"; class_code "j"; tss_id "TSS18812";
LT883672v1	Cufflinks	exon	69850318	69850398	.	-	.	gene_id "XLOC_014387"; transcript_id "TCONS_00025382"; exon_number "3"; gene_name "ENSCGRG00001005751.1"; oId "CUFF.11820.10"; nearest_ref "ENSCGRT00001006827.1"; class_code "j"; tss_id "TSS18812";
LT883672v1	Cufflinks	exon	69851167	69851370	.	-	.	gene_id "XLOC_014387"; transcript_id "TCONS_00025377"; exon_number "7"; gene_name "ENSCGRG00001005751.1"; oId "ENSCGRT00001006827.1"; nearest_ref "ENSCGRT00001006827.1"; class_code "="; tss_id "TSS18810"; p_id "P12628";
LT883672v1	Cufflinks	exon	69851167	69851370	.	-	.	gene_id "XLOC_014387"; transcript_id "TCONS_00025376"; exon_number "6"; gene_name "ENSCGRG00001005751.1"; oId "CUFF.11820.9"; nearest_ref "ENSCGRT00001006827.1"; class_code "j"; tss_id "TSS18810";
LT883672v1	Cufflinks	exon	69851167	69851370	.	-	.	gene_id "XLOC_014387"; transcript_id "TCONS_00025375"; exon_number "6"; gene_name "ENSCGRG00001005751.1"; oId "CUFF.11820.11"; nearest_ref "ENSCGRT00001006827.1"; class_code "j"; tss_id "TSS18810";
LT883672v1	Cufflinks	exon	69851167	69851370	.	-	.	gene_id "XLOC_014387"; transcript_id "TCONS_00025380"; exon_number "5"; gene_name "ENSCGRG00001005751.1"; oId "ENSCGRT00001006818.1"; nearest_ref "ENSCGRT00001006818.1"; class_code "="; tss_id "TSS18811"; p_id "P12631";
LT883672v1	Cufflinks	exon	69851167	69851370	.	-	.	gene_id "XLOC_014387"; transcript_id "TCONS_00025381"; exon_number "4"; gene_name "ENSCGRG00001005751.1"; oId "ENSCGRT00001006823.1"; nearest_ref "ENSCGRT00001006823.1"; class_code "="; tss_id "TSS18811"; p_id "P12629";
LT883672v1	Cufflinks	exon	69851167	69851370	.	-	.	gene_id "XLOC_014387"; transcript_id "TCONS_00025379"; exon_number "6"; gene_name "ENSCGRG00001005751.1"; oId "ENSCGRT00001006817.1"; nearest_ref "ENSCGRT00001006817.1"; class_code "="; tss_id "TSS18811"; p_id "P12627";
LT883672v1	Cufflinks	exon	69851167	69851370	.	-	.	gene_id "XLOC_014387"; transcript_id "TCONS_00025378"; exon_number "7"; gene_name "ENSCGRG00001005751.1"; oId "ENSCGRT00001006815.1"; nearest_ref "ENSCGRT00001006815.1"; class_code "="; tss_id "TSS18811"; p_id "P12626";
LT883672v1	Cufflinks	exon	69851167	69851370	.	-	.	gene_id "XLOC_014387"; transcript_id "TCONS_00025385"; exon_number "7"; gene_name "ENSCGRG00001005751.1"; oId "ENSCGRT00001006795.1"; nearest_ref "ENSCGRT00001006795.1"; class_code "="; tss_id "TSS18812"; p_id "P12630";
LT883672v1	Cufflinks	exon	69851167	69851370	.	-	.	gene_id "XLOC_014387"; transcript_id "TCONS_00025386"; exon_number "6"; gene_name "ENSCGRG00001005751.1"; oId "ENSCGRT00001006800.1"; nearest_ref "ENSCGRT00001006800.1"; class_code "="; tss_id "TSS18812"; p_id "P12632";
LT883672v1	Cufflinks	exon	69851167	69851370	.	-	.	gene_id "XLOC_014387"; transcript_id "TCONS_00025384"; exon_number "6"; gene_name "ENSCGRG00001005751.1"; oId "CUFF.11820.8"; nearest_ref "ENSCGRT00001006827.1"; class_code "j"; tss_id "TSS18812";
LT883672v1	Cufflinks	exon	69851167	69851370	.	-	.	gene_id "XLOC_014387"; transcript_id "TCONS_00025383"; exon_number "5"; gene_name "ENSCGRG00001005751.1"; oId "CUFF.11820.12"; nearest_ref "ENSCGRT00001006827.1"; class_code "j"; tss_id "TSS18812";
LT883672v1	Cufflinks	exon	69851167	69851370	.	-	.	gene_id "XLOC_014387"; transcript_id "TCONS_00025382"; exon_number "4"; gene_name "ENSCGRG00001005751.1"; oId "CUFF.11820.10"; nearest_ref "ENSCGRT00001006827.1"; class_code "j"; tss_id "TSS18812";
LT883672v1	Cufflinks	exon	69861832	69861983	.	-	.	gene_id "XLOC_014387"; transcript_id "TCONS_00025377"; exon_number "8"; gene_name "ENSCGRG00001005751.1"; oId "ENSCGRT00001006827.1"; nearest_ref "ENSCGRT00001006827.1"; class_code "="; tss_id "TSS18810"; p_id "P12628";
LT883672v1	Cufflinks	exon	69861832	69861983	.	-	.	gene_id "XLOC_014387"; transcript_id "TCONS_00025376"; exon_number "7"; gene_name "ENSCGRG00001005751.1"; oId "CUFF.11820.9"; nearest_ref "ENSCGRT00001006827.1"; class_code "j"; tss_id "TSS18810";
LT883672v1	Cufflinks	exon	69861832	69861983	.	-	.	gene_id "XLOC_014387"; transcript_id "TCONS_00025375"; exon_number "7"; gene_name "ENSCGRG00001005751.1"; oId "CUFF.11820.11"; nearest_ref "ENSCGRT00001006827.1"; class_code "j"; tss_id "TSS18810";
LT883672v1	Cufflinks	exon	69861832	69861983	.	-	.	gene_id "XLOC_014387"; transcript_id "TCONS_00025380"; exon_number "6"; gene_name "ENSCGRG00001005751.1"; oId "ENSCGRT00001006818.1"; nearest_ref "ENSCGRT00001006818.1"; class_code "="; tss_id "TSS18811"; p_id "P12631";
LT883672v1	Cufflinks	exon	69861832	69861983	.	-	.	gene_id "XLOC_014387"; transcript_id "TCONS_00025381"; exon_number "5"; gene_name "ENSCGRG00001005751.1"; oId "ENSCGRT00001006823.1"; nearest_ref "ENSCGRT00001006823.1"; class_code "="; tss_id "TSS18811"; p_id "P12629";
LT883672v1	Cufflinks	exon	69861832	69861983	.	-	.	gene_id "XLOC_014387"; transcript_id "TCONS_00025379"; exon_number "7"; gene_name "ENSCGRG00001005751.1"; oId "ENSCGRT00001006817.1"; nearest_ref "ENSCGRT00001006817.1"; class_code "="; tss_id "TSS18811"; p_id "P12627";
LT883672v1	Cufflinks	exon	69861832	69861983	.	-	.	gene_id "XLOC_014387"; transcript_id "TCONS_00025378"; exon_number "8"; gene_name "ENSCGRG00001005751.1"; oId "ENSCGRT00001006815.1"; nearest_ref "ENSCGRT00001006815.1"; class_code "="; tss_id "TSS18811"; p_id "P12626";
LT883672v1	Cufflinks	exon	69861832	69861983	.	-	.	gene_id "XLOC_014387"; transcript_id "TCONS_00025385"; exon_number "8"; gene_name "ENSCGRG00001005751.1"; oId "ENSCGRT00001006795.1"; nearest_ref "ENSCGRT00001006795.1"; class_code "="; tss_id "TSS18812"; p_id "P12630";
LT883672v1	Cufflinks	exon	69861832	69861983	.	-	.	gene_id "XLOC_014387"; transcript_id "TCONS_00025386"; exon_number "7"; gene_name "ENSCGRG00001005751.1"; oId "ENSCGRT00001006800.1"; nearest_ref "ENSCGRT00001006800.1"; class_code "="; tss_id "TSS18812"; p_id "P12632";
LT883672v1	Cufflinks	exon	69861832	69861983	.	-	.	gene_id "XLOC_014387"; transcript_id "TCONS_00025384"; exon_number "7"; gene_name "ENSCGRG00001005751.1"; oId "CUFF.11820.8"; nearest_ref "ENSCGRT00001006827.1"; class_code "j"; tss_id "TSS18812";
LT883672v1	Cufflinks	exon	69861832	69861983	.	-	.	gene_id "XLOC_014387"; transcript_id "TCONS_00025383"; exon_number "6"; gene_name "ENSCGRG00001005751.1"; oId "CUFF.11820.12"; nearest_ref "ENSCGRT00001006827.1"; class_code "j"; tss_id "TSS18812";
LT883672v1	Cufflinks	exon	69861832	69861983	.	-	.	gene_id "XLOC_014387"; transcript_id "TCONS_00025382"; exon_number "5"; gene_name "ENSCGRG00001005751.1"; oId "CUFF.11820.10"; nearest_ref "ENSCGRT00001006827.1"; class_code "j"; tss_id "TSS18812";
LT883672v1	Cufflinks	exon	69880987	69881204	.	-	.	gene_id "XLOC_014387"; transcript_id "TCONS_00025377"; exon_number "9"; gene_name "ENSCGRG00001005751.1"; oId "ENSCGRT00001006827.1"; nearest_ref "ENSCGRT00001006827.1"; class_code "="; tss_id "TSS18810"; p_id "P12628";
LT883672v1	Cufflinks	exon	69880987	69881204	.	-	.	gene_id "XLOC_014387"; transcript_id "TCONS_00025376"; exon_number "8"; gene_name "ENSCGRG00001005751.1"; oId "CUFF.11820.9"; nearest_ref "ENSCGRT00001006827.1"; class_code "j"; tss_id "TSS18810";
LT883672v1	Cufflinks	exon	69880987	69881204	.	-	.	gene_id "XLOC_014387"; transcript_id "TCONS_00025375"; exon_number "8"; gene_name "ENSCGRG00001005751.1"; oId "CUFF.11820.11"; nearest_ref "ENSCGRT00001006827.1"; class_code "j"; tss_id "TSS18810";
LT883672v1	Cufflinks	exon	69880987	69881191	.	-	.	gene_id "XLOC_014387"; transcript_id "TCONS_00025380"; exon_number "7"; gene_name "ENSCGRG00001005751.1"; oId "ENSCGRT00001006818.1"; nearest_ref "ENSCGRT00001006818.1"; class_code "="; tss_id "TSS18811"; p_id "P12631";
LT883672v1	Cufflinks	exon	69880987	69881191	.	-	.	gene_id "XLOC_014387"; transcript_id "TCONS_00025381"; exon_number "6"; gene_name "ENSCGRG00001005751.1"; oId "ENSCGRT00001006823.1"; nearest_ref "ENSCGRT00001006823.1"; class_code "="; tss_id "TSS18811"; p_id "P12629";
LT883672v1	Cufflinks	exon	69880987	69881191	.	-	.	gene_id "XLOC_014387"; transcript_id "TCONS_00025379"; exon_number "8"; gene_name "ENSCGRG00001005751.1"; oId "ENSCGRT00001006817.1"; nearest_ref "ENSCGRT00001006817.1"; class_code "="; tss_id "TSS18811"; p_id "P12627";
LT883672v1	Cufflinks	exon	69880987	69881191	.	-	.	gene_id "XLOC_014387"; transcript_id "TCONS_00025378"; exon_number "9"; gene_name "ENSCGRG00001005751.1"; oId "ENSCGRT00001006815.1"; nearest_ref "ENSCGRT00001006815.1"; class_code "="; tss_id "TSS18811"; p_id "P12626";
LT883672v1	Cufflinks	exon	69880987	69881204	.	-	.	gene_id "XLOC_014387"; transcript_id "TCONS_00025385"; exon_number "9"; gene_name "ENSCGRG00001005751.1"; oId "ENSCGRT00001006795.1"; nearest_ref "ENSCGRT00001006795.1"; class_code "="; tss_id "TSS18812"; p_id "P12630";
LT883672v1	Cufflinks	exon	69880987	69881204	.	-	.	gene_id "XLOC_014387"; transcript_id "TCONS_00025386"; exon_number "8"; gene_name "ENSCGRG00001005751.1"; oId "ENSCGRT00001006800.1"; nearest_ref "ENSCGRT00001006800.1"; class_code "="; tss_id "TSS18812"; p_id "P12632";
LT883672v1	Cufflinks	exon	69880987	69881204	.	-	.	gene_id "XLOC_014387"; transcript_id "TCONS_00025384"; exon_number "8"; gene_name "ENSCGRG00001005751.1"; oId "CUFF.11820.8"; nearest_ref "ENSCGRT00001006827.1"; class_code "j"; tss_id "TSS18812";
LT883672v1	Cufflinks	exon	69880987	69881204	.	-	.	gene_id "XLOC_014387"; transcript_id "TCONS_00025383"; exon_number "7"; gene_name "ENSCGRG00001005751.1"; oId "CUFF.11820.12"; nearest_ref "ENSCGRT00001006827.1"; class_code "j"; tss_id "TSS18812";
LT883672v1	Cufflinks	exon	69880987	69881204	.	-	.	gene_id "XLOC_014387"; transcript_id "TCONS_00025382"; exon_number "6"; gene_name "ENSCGRG00001005751.1"; oId "CUFF.11820.10"; nearest_ref "ENSCGRT00001006827.1"; class_code "j"; tss_id "TSS18812";
LT883672v1	Cufflinks	exon	69881550	69881585	.	-	.	gene_id "XLOC_014387"; transcript_id "TCONS_00025377"; exon_number "10"; gene_name "ENSCGRG00001005751.1"; oId "ENSCGRT00001006827.1"; nearest_ref "ENSCGRT00001006827.1"; class_code "="; tss_id "TSS18810"; p_id "P12628";
LT883672v1	Cufflinks	exon	69881550	69881585	.	-	.	gene_id "XLOC_014387"; transcript_id "TCONS_00025376"; exon_number "9"; gene_name "ENSCGRG00001005751.1"; oId "CUFF.11820.9"; nearest_ref "ENSCGRT00001006827.1"; class_code "j"; tss_id "TSS18810";
LT883672v1	Cufflinks	exon	69881550	69881585	.	-	.	gene_id "XLOC_014387"; transcript_id "TCONS_00025375"; exon_number "9"; gene_name "ENSCGRG00001005751.1"; oId "CUFF.11820.11"; nearest_ref "ENSCGRT00001006827.1"; class_code "j"; tss_id "TSS18810";
LT883672v1	Cufflinks	exon	69885825	69885849	.	-	.	gene_id "XLOC_014387"; transcript_id "TCONS_00025380"; exon_number "8"; gene_name "ENSCGRG00001005751.1"; oId "ENSCGRT00001006818.1"; nearest_ref "ENSCGRT00001006818.1"; class_code "="; tss_id "TSS18811"; p_id "P12631";
LT883672v1	Cufflinks	exon	69885825	69885849	.	-	.	gene_id "XLOC_014387"; transcript_id "TCONS_00025381"; exon_number "7"; gene_name "ENSCGRG00001005751.1"; oId "ENSCGRT00001006823.1"; nearest_ref "ENSCGRT00001006823.1"; class_code "="; tss_id "TSS18811"; p_id "P12629";
LT883672v1	Cufflinks	exon	69885825	69885849	.	-	.	gene_id "XLOC_014387"; transcript_id "TCONS_00025379"; exon_number "9"; gene_name "ENSCGRG00001005751.1"; oId "ENSCGRT00001006817.1"; nearest_ref "ENSCGRT00001006817.1"; class_code "="; tss_id "TSS18811"; p_id "P12627";
LT883672v1	Cufflinks	exon	69885825	69885849	.	-	.	gene_id "XLOC_014387"; transcript_id "TCONS_00025378"; exon_number "10"; gene_name "ENSCGRG00001005751.1"; oId "ENSCGRT00001006815.1"; nearest_ref "ENSCGRT00001006815.1"; class_code "="; tss_id "TSS18811"; p_id "P12626";
LT883672v1	Cufflinks	exon	69916294	69916312	.	+	.	gene_id "XLOC_013989"; transcript_id "TCONS_00024707"; exon_number "1"; gene_name "ENSCGRG00001005751.1"; oId "CUFF.11821.1"; nearest_ref "ENSCGRT00001006795.1"; class_code "x"; tss_id "TSS18300";
LT883672v1	Cufflinks	exon	69928354	69928371	.	-	.	gene_id "XLOC_014387"; transcript_id "TCONS_00025385"; exon_number "10"; gene_name "ENSCGRG00001005751.1"; oId "ENSCGRT00001006795.1"; nearest_ref "ENSCGRT00001006795.1"; class_code "="; tss_id "TSS18812"; p_id "P12630";
LT883672v1	Cufflinks	exon	69928354	69928371	.	-	.	gene_id "XLOC_014387"; transcript_id "TCONS_00025386"; exon_number "9"; gene_name "ENSCGRG00001005751.1"; oId "ENSCGRT00001006800.1"; nearest_ref "ENSCGRT00001006800.1"; class_code "="; tss_id "TSS18812"; p_id "P12632";
LT883672v1	Cufflinks	exon	69928354	69928371	.	-	.	gene_id "XLOC_014387"; transcript_id "TCONS_00025384"; exon_number "9"; gene_name "ENSCGRG00001005751.1"; oId "CUFF.11820.8"; nearest_ref "ENSCGRT00001006827.1"; class_code "j"; tss_id "TSS18812";
LT883672v1	Cufflinks	exon	69928354	69928371	.	-	.	gene_id "XLOC_014387"; transcript_id "TCONS_00025383"; exon_number "8"; gene_name "ENSCGRG00001005751.1"; oId "CUFF.11820.12"; nearest_ref "ENSCGRT00001006827.1"; class_code "j"; tss_id "TSS18812";
LT883672v1	Cufflinks	exon	69928354	69928371	.	-	.	gene_id "XLOC_014387"; transcript_id "TCONS_00025382"; exon_number "7"; gene_name "ENSCGRG00001005751.1"; oId "CUFF.11820.10"; nearest_ref "ENSCGRT00001006827.1"; class_code "j"; tss_id "TSS18812";
LT883672v1	Cufflinks	exon	69944345	69944358	.	+	.	gene_id "XLOC_013989"; transcript_id "TCONS_00024707"; exon_number "2"; gene_name "ENSCGRG00001005751.1"; oId "CUFF.11821.1"; nearest_ref "ENSCGRT00001006795.1"; class_code "x"; tss_id "TSS18300";
LT883672v1	Cufflinks	exon	70151568	70152369	.	+	.	gene_id "XLOC_013990"; transcript_id "TCONS_00024708"; exon_number "1"; gene_name "ENSCGRG00001019241.1"; oId "ENSCGRT00001024188.1"; nearest_ref "ENSCGRT00001024188.1"; class_code "="; tss_id "TSS18301"; p_id "P12245";
LT883672v1	Cufflinks	exon	70155894	70155965	.	+	.	gene_id "XLOC_013990"; transcript_id "TCONS_00024708"; exon_number "2"; gene_name "ENSCGRG00001019241.1"; oId "ENSCGRT00001024188.1"; nearest_ref "ENSCGRT00001024188.1"; class_code "="; tss_id "TSS18301"; p_id "P12245";
LT883672v1	Cufflinks	exon	70158818	70158929	.	+	.	gene_id "XLOC_013990"; transcript_id "TCONS_00024708"; exon_number "3"; gene_name "ENSCGRG00001019241.1"; oId "ENSCGRT00001024188.1"; nearest_ref "ENSCGRT00001024188.1"; class_code "="; tss_id "TSS18301"; p_id "P12245";
LT883672v1	Cufflinks	exon	70160755	70160874	.	+	.	gene_id "XLOC_013990"; transcript_id "TCONS_00024708"; exon_number "4"; gene_name "ENSCGRG00001019241.1"; oId "ENSCGRT00001024188.1"; nearest_ref "ENSCGRT00001024188.1"; class_code "="; tss_id "TSS18301"; p_id "P12245";
LT883672v1	Cufflinks	exon	70161215	70161415	.	+	.	gene_id "XLOC_013990"; transcript_id "TCONS_00024708"; exon_number "5"; gene_name "ENSCGRG00001019241.1"; oId "ENSCGRT00001024188.1"; nearest_ref "ENSCGRT00001024188.1"; class_code "="; tss_id "TSS18301"; p_id "P12245";
LT883672v1	Cufflinks	exon	70162677	70162760	.	+	.	gene_id "XLOC_013990"; transcript_id "TCONS_00024708"; exon_number "6"; gene_name "ENSCGRG00001019241.1"; oId "ENSCGRT00001024188.1"; nearest_ref "ENSCGRT00001024188.1"; class_code "="; tss_id "TSS18301"; p_id "P12245";
LT883672v1	Cufflinks	exon	70163370	70163594	.	+	.	gene_id "XLOC_013990"; transcript_id "TCONS_00024708"; exon_number "7"; gene_name "ENSCGRG00001019241.1"; oId "ENSCGRT00001024188.1"; nearest_ref "ENSCGRT00001024188.1"; class_code "="; tss_id "TSS18301"; p_id "P12245";
LT883672v1	Cufflinks	exon	70164398	70164661	.	+	.	gene_id "XLOC_013990"; transcript_id "TCONS_00024708"; exon_number "8"; gene_name "ENSCGRG00001019241.1"; oId "ENSCGRT00001024188.1"; nearest_ref "ENSCGRT00001024188.1"; class_code "="; tss_id "TSS18301"; p_id "P12245";
LT883672v1	Cufflinks	exon	70166199	70166317	.	+	.	gene_id "XLOC_013990"; transcript_id "TCONS_00024708"; exon_number "9"; gene_name "ENSCGRG00001019241.1"; oId "ENSCGRT00001024188.1"; nearest_ref "ENSCGRT00001024188.1"; class_code "="; tss_id "TSS18301"; p_id "P12245";
LT883672v1	Cufflinks	exon	70166331	70166345	.	+	.	gene_id "XLOC_013990"; transcript_id "TCONS_00024709"; exon_number "1"; gene_name "ENSCGRG00001019241.1"; oId "CUFF.11808.2"; nearest_ref "ENSCGRT00001024188.1"; class_code "o"; tss_id "TSS18302";
LT883672v1	Cufflinks	exon	70167232	70169483	.	+	.	gene_id "XLOC_013990"; transcript_id "TCONS_00024708"; exon_number "10"; gene_name "ENSCGRG00001019241.1"; oId "ENSCGRT00001024188.1"; nearest_ref "ENSCGRT00001024188.1"; class_code "="; tss_id "TSS18301"; p_id "P12245";
LT883672v1	Cufflinks	exon	70168268	70169483	.	+	.	gene_id "XLOC_013990"; transcript_id "TCONS_00024709"; exon_number "2"; gene_name "ENSCGRG00001019241.1"; oId "CUFF.11808.2"; nearest_ref "ENSCGRT00001024188.1"; class_code "o"; tss_id "TSS18302";
LT883672v1	Cufflinks	exon	70357278	70357330	.	-	.	gene_id "XLOC_014388"; transcript_id "TCONS_00025387"; exon_number "1"; oId "CUFF.11806.1"; class_code "u"; tss_id "TSS18813";
LT883672v1	Cufflinks	exon	70357517	70357631	.	-	.	gene_id "XLOC_014388"; transcript_id "TCONS_00025387"; exon_number "2"; oId "CUFF.11806.1"; class_code "u"; tss_id "TSS18813";
LT883672v1	Cufflinks	exon	70367278	70367477	.	-	.	gene_id "XLOC_014389"; transcript_id "TCONS_00025388"; exon_number "1"; gene_name "ENSCGRG00001023463.1"; oId "ENSCGRT00001030279.1"; nearest_ref "ENSCGRT00001030279.1"; class_code "="; tss_id "TSS18814"; p_id "P12633";
LT883672v1	Cufflinks	exon	70367278	70367477	.	-	.	gene_id "XLOC_014389"; transcript_id "TCONS_00025389"; exon_number "1"; gene_name "ENSCGRG00001023463.1"; oId "CUFF.11807.2"; nearest_ref "ENSCGRT00001030279.1"; class_code "j"; tss_id "TSS18814";
LT883672v1	Cufflinks	exon	70367341	70367477	.	-	.	gene_id "XLOC_014389"; transcript_id "TCONS_00025390"; exon_number "1"; gene_name "ENSCGRG00001023463.1"; oId "ENSCGRT00001030283.1"; nearest_ref "ENSCGRT00001030283.1"; class_code "="; tss_id "TSS18814"; p_id "P12634";
LT883672v1	Cufflinks	exon	70368702	70368900	.	-	.	gene_id "XLOC_014389"; transcript_id "TCONS_00025388"; exon_number "2"; gene_name "ENSCGRG00001023463.1"; oId "ENSCGRT00001030279.1"; nearest_ref "ENSCGRT00001030279.1"; class_code "="; tss_id "TSS18814"; p_id "P12633";
LT883672v1	Cufflinks	exon	70368702	70368900	.	-	.	gene_id "XLOC_014389"; transcript_id "TCONS_00025389"; exon_number "2"; gene_name "ENSCGRG00001023463.1"; oId "CUFF.11807.2"; nearest_ref "ENSCGRT00001030279.1"; class_code "j"; tss_id "TSS18814";
LT883672v1	Cufflinks	exon	70368702	70368900	.	-	.	gene_id "XLOC_014389"; transcript_id "TCONS_00025390"; exon_number "2"; gene_name "ENSCGRG00001023463.1"; oId "ENSCGRT00001030283.1"; nearest_ref "ENSCGRT00001030283.1"; class_code "="; tss_id "TSS18814"; p_id "P12634";
LT883672v1	Cufflinks	exon	70370944	70371006	.	-	.	gene_id "XLOC_014389"; transcript_id "TCONS_00025388"; exon_number "3"; gene_name "ENSCGRG00001023463.1"; oId "ENSCGRT00001030279.1"; nearest_ref "ENSCGRT00001030279.1"; class_code "="; tss_id "TSS18814"; p_id "P12633";
LT883672v1	Cufflinks	exon	70370944	70371006	.	-	.	gene_id "XLOC_014389"; transcript_id "TCONS_00025389"; exon_number "3"; gene_name "ENSCGRG00001023463.1"; oId "CUFF.11807.2"; nearest_ref "ENSCGRT00001030279.1"; class_code "j"; tss_id "TSS18814";
LT883672v1	Cufflinks	exon	70371622	70371773	.	-	.	gene_id "XLOC_014389"; transcript_id "TCONS_00025388"; exon_number "4"; gene_name "ENSCGRG00001023463.1"; oId "ENSCGRT00001030279.1"; nearest_ref "ENSCGRT00001030279.1"; class_code "="; tss_id "TSS18814"; p_id "P12633";
LT883672v1	Cufflinks	exon	70371622	70371773	.	-	.	gene_id "XLOC_014389"; transcript_id "TCONS_00025390"; exon_number "3"; gene_name "ENSCGRG00001023463.1"; oId "ENSCGRT00001030283.1"; nearest_ref "ENSCGRT00001030283.1"; class_code "="; tss_id "TSS18814"; p_id "P12634";
LT883672v1	Cufflinks	exon	70373513	70373619	.	-	.	gene_id "XLOC_014389"; transcript_id "TCONS_00025388"; exon_number "5"; gene_name "ENSCGRG00001023463.1"; oId "ENSCGRT00001030279.1"; nearest_ref "ENSCGRT00001030279.1"; class_code "="; tss_id "TSS18814"; p_id "P12633";
LT883672v1	Cufflinks	exon	70373513	70373619	.	-	.	gene_id "XLOC_014389"; transcript_id "TCONS_00025389"; exon_number "4"; gene_name "ENSCGRG00001023463.1"; oId "CUFF.11807.2"; nearest_ref "ENSCGRT00001030279.1"; class_code "j"; tss_id "TSS18814";
LT883672v1	Cufflinks	exon	70373513	70373619	.	-	.	gene_id "XLOC_014389"; transcript_id "TCONS_00025390"; exon_number "4"; gene_name "ENSCGRG00001023463.1"; oId "ENSCGRT00001030283.1"; nearest_ref "ENSCGRT00001030283.1"; class_code "="; tss_id "TSS18814"; p_id "P12634";
LT883672v1	Cufflinks	exon	70375404	70375540	.	-	.	gene_id "XLOC_014389"; transcript_id "TCONS_00025388"; exon_number "6"; gene_name "ENSCGRG00001023463.1"; oId "ENSCGRT00001030279.1"; nearest_ref "ENSCGRT00001030279.1"; class_code "="; tss_id "TSS18814"; p_id "P12633";
LT883672v1	Cufflinks	exon	70375404	70375550	.	-	.	gene_id "XLOC_014389"; transcript_id "TCONS_00025389"; exon_number "5"; gene_name "ENSCGRG00001023463.1"; oId "CUFF.11807.2"; nearest_ref "ENSCGRT00001030279.1"; class_code "j"; tss_id "TSS18814";
LT883672v1	Cufflinks	exon	70375404	70375540	.	-	.	gene_id "XLOC_014389"; transcript_id "TCONS_00025390"; exon_number "5"; gene_name "ENSCGRG00001023463.1"; oId "ENSCGRT00001030283.1"; nearest_ref "ENSCGRT00001030283.1"; class_code "="; tss_id "TSS18814"; p_id "P12634";
LT883672v1	Cufflinks	exon	70378411	70378447	.	-	.	gene_id "XLOC_014390"; transcript_id "TCONS_00025391"; exon_number "1"; gene_name "ENSCGRG00001019901.1"; oId "ENSCGRT00001025149.1"; nearest_ref "ENSCGRT00001025149.1"; class_code "="; tss_id "TSS18815"; p_id "P12635";
LT883672v1	Cufflinks	exon	70378481	70378775	.	-	.	gene_id "XLOC_014390"; transcript_id "TCONS_00025391"; exon_number "2"; gene_name "ENSCGRG00001019901.1"; oId "ENSCGRT00001025149.1"; nearest_ref "ENSCGRT00001025149.1"; class_code "="; tss_id "TSS18815"; p_id "P12635";
LT883672v1	Cufflinks	exon	70383599	70388403	.	-	.	gene_id "XLOC_014390"; transcript_id "TCONS_00025393"; exon_number "1"; gene_name "ENSCGRG00001019901.1"; oId "ENSCGRT00001025155.1"; nearest_ref "ENSCGRT00001025155.1"; class_code "="; tss_id "TSS18816"; p_id "P12636";
LT883672v1	Cufflinks	exon	70383599	70388403	.	-	.	gene_id "XLOC_014390"; transcript_id "TCONS_00025392"; exon_number "1"; gene_name "ENSCGRG00001019901.1"; oId "CUFF.11874.3"; nearest_ref "ENSCGRT00001025149.1"; class_code "j"; tss_id "TSS18816";
LT883672v1	Cufflinks	exon	70387477	70388403	.	-	.	gene_id "XLOC_014390"; transcript_id "TCONS_00025391"; exon_number "3"; gene_name "ENSCGRG00001019901.1"; oId "ENSCGRT00001025149.1"; nearest_ref "ENSCGRT00001025149.1"; class_code "="; tss_id "TSS18815"; p_id "P12635";
LT883672v1	Cufflinks	exon	70388929	70389777	.	-	.	gene_id "XLOC_014390"; transcript_id "TCONS_00025391"; exon_number "4"; gene_name "ENSCGRG00001019901.1"; oId "ENSCGRT00001025149.1"; nearest_ref "ENSCGRT00001025149.1"; class_code "="; tss_id "TSS18815"; p_id "P12635";
LT883672v1	Cufflinks	exon	70388929	70389777	.	-	.	gene_id "XLOC_014390"; transcript_id "TCONS_00025393"; exon_number "2"; gene_name "ENSCGRG00001019901.1"; oId "ENSCGRT00001025155.1"; nearest_ref "ENSCGRT00001025155.1"; class_code "="; tss_id "TSS18816"; p_id "P12636";
LT883672v1	Cufflinks	exon	70388929	70389777	.	-	.	gene_id "XLOC_014390"; transcript_id "TCONS_00025392"; exon_number "2"; gene_name "ENSCGRG00001019901.1"; oId "CUFF.11874.3"; nearest_ref "ENSCGRT00001025149.1"; class_code "j"; tss_id "TSS18816";
LT883672v1	Cufflinks	exon	70390022	70390189	.	-	.	gene_id "XLOC_014390"; transcript_id "TCONS_00025391"; exon_number "5"; gene_name "ENSCGRG00001019901.1"; oId "ENSCGRT00001025149.1"; nearest_ref "ENSCGRT00001025149.1"; class_code "="; tss_id "TSS18815"; p_id "P12635";
LT883672v1	Cufflinks	exon	70390022	70390189	.	-	.	gene_id "XLOC_014390"; transcript_id "TCONS_00025393"; exon_number "3"; gene_name "ENSCGRG00001019901.1"; oId "ENSCGRT00001025155.1"; nearest_ref "ENSCGRT00001025155.1"; class_code "="; tss_id "TSS18816"; p_id "P12636";
LT883672v1	Cufflinks	exon	70390022	70390189	.	-	.	gene_id "XLOC_014390"; transcript_id "TCONS_00025392"; exon_number "3"; gene_name "ENSCGRG00001019901.1"; oId "CUFF.11874.3"; nearest_ref "ENSCGRT00001025149.1"; class_code "j"; tss_id "TSS18816";
LT883672v1	Cufflinks	exon	70392675	70392901	.	-	.	gene_id "XLOC_014390"; transcript_id "TCONS_00025391"; exon_number "6"; gene_name "ENSCGRG00001019901.1"; oId "ENSCGRT00001025149.1"; nearest_ref "ENSCGRT00001025149.1"; class_code "="; tss_id "TSS18815"; p_id "P12635";
LT883672v1	Cufflinks	exon	70392675	70392901	.	-	.	gene_id "XLOC_014390"; transcript_id "TCONS_00025393"; exon_number "4"; gene_name "ENSCGRG00001019901.1"; oId "ENSCGRT00001025155.1"; nearest_ref "ENSCGRT00001025155.1"; class_code "="; tss_id "TSS18816"; p_id "P12636";
LT883672v1	Cufflinks	exon	70392675	70392901	.	-	.	gene_id "XLOC_014390"; transcript_id "TCONS_00025392"; exon_number "4"; gene_name "ENSCGRG00001019901.1"; oId "CUFF.11874.3"; nearest_ref "ENSCGRT00001025149.1"; class_code "j"; tss_id "TSS18816";
LT883672v1	Cufflinks	exon	70394180	70394346	.	-	.	gene_id "XLOC_014390"; transcript_id "TCONS_00025391"; exon_number "7"; gene_name "ENSCGRG00001019901.1"; oId "ENSCGRT00001025149.1"; nearest_ref "ENSCGRT00001025149.1"; class_code "="; tss_id "TSS18815"; p_id "P12635";
LT883672v1	Cufflinks	exon	70394180	70394346	.	-	.	gene_id "XLOC_014390"; transcript_id "TCONS_00025393"; exon_number "5"; gene_name "ENSCGRG00001019901.1"; oId "ENSCGRT00001025155.1"; nearest_ref "ENSCGRT00001025155.1"; class_code "="; tss_id "TSS18816"; p_id "P12636";
LT883672v1	Cufflinks	exon	70394180	70394346	.	-	.	gene_id "XLOC_014390"; transcript_id "TCONS_00025392"; exon_number "5"; gene_name "ENSCGRG00001019901.1"; oId "CUFF.11874.3"; nearest_ref "ENSCGRT00001025149.1"; class_code "j"; tss_id "TSS18816";
LT883672v1	Cufflinks	exon	70396741	70396893	.	-	.	gene_id "XLOC_014390"; transcript_id "TCONS_00025391"; exon_number "8"; gene_name "ENSCGRG00001019901.1"; oId "ENSCGRT00001025149.1"; nearest_ref "ENSCGRT00001025149.1"; class_code "="; tss_id "TSS18815"; p_id "P12635";
LT883672v1	Cufflinks	exon	70396741	70396893	.	-	.	gene_id "XLOC_014390"; transcript_id "TCONS_00025393"; exon_number "6"; gene_name "ENSCGRG00001019901.1"; oId "ENSCGRT00001025155.1"; nearest_ref "ENSCGRT00001025155.1"; class_code "="; tss_id "TSS18816"; p_id "P12636";
LT883672v1	Cufflinks	exon	70396741	70396893	.	-	.	gene_id "XLOC_014390"; transcript_id "TCONS_00025392"; exon_number "6"; gene_name "ENSCGRG00001019901.1"; oId "CUFF.11874.3"; nearest_ref "ENSCGRT00001025149.1"; class_code "j"; tss_id "TSS18816";
LT883672v1	Cufflinks	exon	70397824	70397970	.	-	.	gene_id "XLOC_014390"; transcript_id "TCONS_00025391"; exon_number "9"; gene_name "ENSCGRG00001019901.1"; oId "ENSCGRT00001025149.1"; nearest_ref "ENSCGRT00001025149.1"; class_code "="; tss_id "TSS18815"; p_id "P12635";
LT883672v1	Cufflinks	exon	70397824	70397970	.	-	.	gene_id "XLOC_014390"; transcript_id "TCONS_00025393"; exon_number "7"; gene_name "ENSCGRG00001019901.1"; oId "ENSCGRT00001025155.1"; nearest_ref "ENSCGRT00001025155.1"; class_code "="; tss_id "TSS18816"; p_id "P12636";
LT883672v1	Cufflinks	exon	70397824	70397970	.	-	.	gene_id "XLOC_014390"; transcript_id "TCONS_00025392"; exon_number "7"; gene_name "ENSCGRG00001019901.1"; oId "CUFF.11874.3"; nearest_ref "ENSCGRT00001025149.1"; class_code "j"; tss_id "TSS18816";
LT883672v1	Cufflinks	exon	70399682	70399723	.	-	.	gene_id "XLOC_014390"; transcript_id "TCONS_00025391"; exon_number "10"; gene_name "ENSCGRG00001019901.1"; oId "ENSCGRT00001025149.1"; nearest_ref "ENSCGRT00001025149.1"; class_code "="; tss_id "TSS18815"; p_id "P12635";
LT883672v1	Cufflinks	exon	70399682	70399723	.	-	.	gene_id "XLOC_014390"; transcript_id "TCONS_00025393"; exon_number "8"; gene_name "ENSCGRG00001019901.1"; oId "ENSCGRT00001025155.1"; nearest_ref "ENSCGRT00001025155.1"; class_code "="; tss_id "TSS18816"; p_id "P12636";
LT883672v1	Cufflinks	exon	70399682	70399723	.	-	.	gene_id "XLOC_014390"; transcript_id "TCONS_00025392"; exon_number "8"; gene_name "ENSCGRG00001019901.1"; oId "CUFF.11874.3"; nearest_ref "ENSCGRT00001025149.1"; class_code "j"; tss_id "TSS18816";
LT883672v1	Cufflinks	exon	70399951	70400023	.	-	.	gene_id "XLOC_014390"; transcript_id "TCONS_00025391"; exon_number "11"; gene_name "ENSCGRG00001019901.1"; oId "ENSCGRT00001025149.1"; nearest_ref "ENSCGRT00001025149.1"; class_code "="; tss_id "TSS18815"; p_id "P12635";
LT883672v1	Cufflinks	exon	70399951	70400023	.	-	.	gene_id "XLOC_014390"; transcript_id "TCONS_00025393"; exon_number "9"; gene_name "ENSCGRG00001019901.1"; oId "ENSCGRT00001025155.1"; nearest_ref "ENSCGRT00001025155.1"; class_code "="; tss_id "TSS18816"; p_id "P12636";
LT883672v1	Cufflinks	exon	70399951	70400023	.	-	.	gene_id "XLOC_014390"; transcript_id "TCONS_00025392"; exon_number "9"; gene_name "ENSCGRG00001019901.1"; oId "CUFF.11874.3"; nearest_ref "ENSCGRT00001025149.1"; class_code "j"; tss_id "TSS18816";
LT883672v1	Cufflinks	exon	70401969	70402094	.	-	.	gene_id "XLOC_014390"; transcript_id "TCONS_00025391"; exon_number "12"; gene_name "ENSCGRG00001019901.1"; oId "ENSCGRT00001025149.1"; nearest_ref "ENSCGRT00001025149.1"; class_code "="; tss_id "TSS18815"; p_id "P12635";
LT883672v1	Cufflinks	exon	70401969	70402094	.	-	.	gene_id "XLOC_014390"; transcript_id "TCONS_00025393"; exon_number "10"; gene_name "ENSCGRG00001019901.1"; oId "ENSCGRT00001025155.1"; nearest_ref "ENSCGRT00001025155.1"; class_code "="; tss_id "TSS18816"; p_id "P12636";
LT883672v1	Cufflinks	exon	70401969	70402094	.	-	.	gene_id "XLOC_014390"; transcript_id "TCONS_00025392"; exon_number "10"; gene_name "ENSCGRG00001019901.1"; oId "CUFF.11874.3"; nearest_ref "ENSCGRT00001025149.1"; class_code "j"; tss_id "TSS18816";
LT883672v1	Cufflinks	exon	70404382	70404502	.	-	.	gene_id "XLOC_014390"; transcript_id "TCONS_00025391"; exon_number "13"; gene_name "ENSCGRG00001019901.1"; oId "ENSCGRT00001025149.1"; nearest_ref "ENSCGRT00001025149.1"; class_code "="; tss_id "TSS18815"; p_id "P12635";
LT883672v1	Cufflinks	exon	70404382	70404502	.	-	.	gene_id "XLOC_014390"; transcript_id "TCONS_00025393"; exon_number "11"; gene_name "ENSCGRG00001019901.1"; oId "ENSCGRT00001025155.1"; nearest_ref "ENSCGRT00001025155.1"; class_code "="; tss_id "TSS18816"; p_id "P12636";
LT883672v1	Cufflinks	exon	70404382	70404502	.	-	.	gene_id "XLOC_014390"; transcript_id "TCONS_00025392"; exon_number "11"; gene_name "ENSCGRG00001019901.1"; oId "CUFF.11874.3"; nearest_ref "ENSCGRT00001025149.1"; class_code "j"; tss_id "TSS18816";
LT883672v1	Cufflinks	exon	70404700	70404855	.	-	.	gene_id "XLOC_014390"; transcript_id "TCONS_00025391"; exon_number "14"; gene_name "ENSCGRG00001019901.1"; oId "ENSCGRT00001025149.1"; nearest_ref "ENSCGRT00001025149.1"; class_code "="; tss_id "TSS18815"; p_id "P12635";
LT883672v1	Cufflinks	exon	70404700	70404855	.	-	.	gene_id "XLOC_014390"; transcript_id "TCONS_00025393"; exon_number "12"; gene_name "ENSCGRG00001019901.1"; oId "ENSCGRT00001025155.1"; nearest_ref "ENSCGRT00001025155.1"; class_code "="; tss_id "TSS18816"; p_id "P12636";
LT883672v1	Cufflinks	exon	70404700	70404855	.	-	.	gene_id "XLOC_014390"; transcript_id "TCONS_00025392"; exon_number "12"; gene_name "ENSCGRG00001019901.1"; oId "CUFF.11874.3"; nearest_ref "ENSCGRT00001025149.1"; class_code "j"; tss_id "TSS18816";
LT883672v1	Cufflinks	exon	70407712	70407773	.	-	.	gene_id "XLOC_014390"; transcript_id "TCONS_00025391"; exon_number "15"; gene_name "ENSCGRG00001019901.1"; oId "ENSCGRT00001025149.1"; nearest_ref "ENSCGRT00001025149.1"; class_code "="; tss_id "TSS18815"; p_id "P12635";
LT883672v1	Cufflinks	exon	70407712	70407773	.	-	.	gene_id "XLOC_014390"; transcript_id "TCONS_00025393"; exon_number "13"; gene_name "ENSCGRG00001019901.1"; oId "ENSCGRT00001025155.1"; nearest_ref "ENSCGRT00001025155.1"; class_code "="; tss_id "TSS18816"; p_id "P12636";
LT883672v1	Cufflinks	exon	70407712	70407773	.	-	.	gene_id "XLOC_014390"; transcript_id "TCONS_00025392"; exon_number "13"; gene_name "ENSCGRG00001019901.1"; oId "CUFF.11874.3"; nearest_ref "ENSCGRT00001025149.1"; class_code "j"; tss_id "TSS18816";
LT883672v1	Cufflinks	exon	70408914	70409025	.	-	.	gene_id "XLOC_014390"; transcript_id "TCONS_00025391"; exon_number "16"; gene_name "ENSCGRG00001019901.1"; oId "ENSCGRT00001025149.1"; nearest_ref "ENSCGRT00001025149.1"; class_code "="; tss_id "TSS18815"; p_id "P12635";
LT883672v1	Cufflinks	exon	70408914	70409025	.	-	.	gene_id "XLOC_014390"; transcript_id "TCONS_00025393"; exon_number "14"; gene_name "ENSCGRG00001019901.1"; oId "ENSCGRT00001025155.1"; nearest_ref "ENSCGRT00001025155.1"; class_code "="; tss_id "TSS18816"; p_id "P12636";
LT883672v1	Cufflinks	exon	70408914	70409025	.	-	.	gene_id "XLOC_014390"; transcript_id "TCONS_00025392"; exon_number "14"; gene_name "ENSCGRG00001019901.1"; oId "CUFF.11874.3"; nearest_ref "ENSCGRT00001025149.1"; class_code "j"; tss_id "TSS18816";
LT883672v1	Cufflinks	exon	70411310	70411392	.	-	.	gene_id "XLOC_014390"; transcript_id "TCONS_00025391"; exon_number "17"; gene_name "ENSCGRG00001019901.1"; oId "ENSCGRT00001025149.1"; nearest_ref "ENSCGRT00001025149.1"; class_code "="; tss_id "TSS18815"; p_id "P12635";
LT883672v1	Cufflinks	exon	70411310	70411392	.	-	.	gene_id "XLOC_014390"; transcript_id "TCONS_00025393"; exon_number "15"; gene_name "ENSCGRG00001019901.1"; oId "ENSCGRT00001025155.1"; nearest_ref "ENSCGRT00001025155.1"; class_code "="; tss_id "TSS18816"; p_id "P12636";
LT883672v1	Cufflinks	exon	70411310	70411392	.	-	.	gene_id "XLOC_014390"; transcript_id "TCONS_00025392"; exon_number "15"; gene_name "ENSCGRG00001019901.1"; oId "CUFF.11874.3"; nearest_ref "ENSCGRT00001025149.1"; class_code "j"; tss_id "TSS18816";
LT883672v1	Cufflinks	exon	70412168	70412292	.	-	.	gene_id "XLOC_014390"; transcript_id "TCONS_00025391"; exon_number "18"; gene_name "ENSCGRG00001019901.1"; oId "ENSCGRT00001025149.1"; nearest_ref "ENSCGRT00001025149.1"; class_code "="; tss_id "TSS18815"; p_id "P12635";
LT883672v1	Cufflinks	exon	70412168	70412292	.	-	.	gene_id "XLOC_014390"; transcript_id "TCONS_00025393"; exon_number "16"; gene_name "ENSCGRG00001019901.1"; oId "ENSCGRT00001025155.1"; nearest_ref "ENSCGRT00001025155.1"; class_code "="; tss_id "TSS18816"; p_id "P12636";
LT883672v1	Cufflinks	exon	70412168	70412292	.	-	.	gene_id "XLOC_014390"; transcript_id "TCONS_00025392"; exon_number "16"; gene_name "ENSCGRG00001019901.1"; oId "CUFF.11874.3"; nearest_ref "ENSCGRT00001025149.1"; class_code "j"; tss_id "TSS18816";
LT883672v1	Cufflinks	exon	70412795	70412902	.	-	.	gene_id "XLOC_014390"; transcript_id "TCONS_00025391"; exon_number "19"; gene_name "ENSCGRG00001019901.1"; oId "ENSCGRT00001025149.1"; nearest_ref "ENSCGRT00001025149.1"; class_code "="; tss_id "TSS18815"; p_id "P12635";
LT883672v1	Cufflinks	exon	70412795	70412902	.	-	.	gene_id "XLOC_014390"; transcript_id "TCONS_00025393"; exon_number "17"; gene_name "ENSCGRG00001019901.1"; oId "ENSCGRT00001025155.1"; nearest_ref "ENSCGRT00001025155.1"; class_code "="; tss_id "TSS18816"; p_id "P12636";
LT883672v1	Cufflinks	exon	70412795	70412902	.	-	.	gene_id "XLOC_014390"; transcript_id "TCONS_00025392"; exon_number "17"; gene_name "ENSCGRG00001019901.1"; oId "CUFF.11874.3"; nearest_ref "ENSCGRT00001025149.1"; class_code "j"; tss_id "TSS18816";
LT883672v1	Cufflinks	exon	70413008	70413133	.	-	.	gene_id "XLOC_014390"; transcript_id "TCONS_00025391"; exon_number "20"; gene_name "ENSCGRG00001019901.1"; oId "ENSCGRT00001025149.1"; nearest_ref "ENSCGRT00001025149.1"; class_code "="; tss_id "TSS18815"; p_id "P12635";
LT883672v1	Cufflinks	exon	70413008	70413133	.	-	.	gene_id "XLOC_014390"; transcript_id "TCONS_00025393"; exon_number "18"; gene_name "ENSCGRG00001019901.1"; oId "ENSCGRT00001025155.1"; nearest_ref "ENSCGRT00001025155.1"; class_code "="; tss_id "TSS18816"; p_id "P12636";
LT883672v1	Cufflinks	exon	70413008	70413133	.	-	.	gene_id "XLOC_014390"; transcript_id "TCONS_00025392"; exon_number "18"; gene_name "ENSCGRG00001019901.1"; oId "CUFF.11874.3"; nearest_ref "ENSCGRT00001025149.1"; class_code "j"; tss_id "TSS18816";
LT883672v1	Cufflinks	exon	70414705	70414894	.	-	.	gene_id "XLOC_014390"; transcript_id "TCONS_00025391"; exon_number "21"; gene_name "ENSCGRG00001019901.1"; oId "ENSCGRT00001025149.1"; nearest_ref "ENSCGRT00001025149.1"; class_code "="; tss_id "TSS18815"; p_id "P12635";
LT883672v1	Cufflinks	exon	70414705	70414894	.	-	.	gene_id "XLOC_014390"; transcript_id "TCONS_00025393"; exon_number "19"; gene_name "ENSCGRG00001019901.1"; oId "ENSCGRT00001025155.1"; nearest_ref "ENSCGRT00001025155.1"; class_code "="; tss_id "TSS18816"; p_id "P12636";
LT883672v1	Cufflinks	exon	70414705	70414894	.	-	.	gene_id "XLOC_014390"; transcript_id "TCONS_00025392"; exon_number "19"; gene_name "ENSCGRG00001019901.1"; oId "CUFF.11874.3"; nearest_ref "ENSCGRT00001025149.1"; class_code "j"; tss_id "TSS18816";
LT883672v1	Cufflinks	exon	70416858	70416949	.	-	.	gene_id "XLOC_014390"; transcript_id "TCONS_00025391"; exon_number "22"; gene_name "ENSCGRG00001019901.1"; oId "ENSCGRT00001025149.1"; nearest_ref "ENSCGRT00001025149.1"; class_code "="; tss_id "TSS18815"; p_id "P12635";
LT883672v1	Cufflinks	exon	70416858	70416949	.	-	.	gene_id "XLOC_014390"; transcript_id "TCONS_00025393"; exon_number "20"; gene_name "ENSCGRG00001019901.1"; oId "ENSCGRT00001025155.1"; nearest_ref "ENSCGRT00001025155.1"; class_code "="; tss_id "TSS18816"; p_id "P12636";
LT883672v1	Cufflinks	exon	70416858	70416949	.	-	.	gene_id "XLOC_014390"; transcript_id "TCONS_00025392"; exon_number "20"; gene_name "ENSCGRG00001019901.1"; oId "CUFF.11874.3"; nearest_ref "ENSCGRT00001025149.1"; class_code "j"; tss_id "TSS18816";
LT883672v1	Cufflinks	exon	70418712	70418843	.	-	.	gene_id "XLOC_014390"; transcript_id "TCONS_00025391"; exon_number "23"; gene_name "ENSCGRG00001019901.1"; oId "ENSCGRT00001025149.1"; nearest_ref "ENSCGRT00001025149.1"; class_code "="; tss_id "TSS18815"; p_id "P12635";
LT883672v1	Cufflinks	exon	70418712	70418843	.	-	.	gene_id "XLOC_014390"; transcript_id "TCONS_00025393"; exon_number "21"; gene_name "ENSCGRG00001019901.1"; oId "ENSCGRT00001025155.1"; nearest_ref "ENSCGRT00001025155.1"; class_code "="; tss_id "TSS18816"; p_id "P12636";
LT883672v1	Cufflinks	exon	70418712	70418843	.	-	.	gene_id "XLOC_014390"; transcript_id "TCONS_00025392"; exon_number "21"; gene_name "ENSCGRG00001019901.1"; oId "CUFF.11874.3"; nearest_ref "ENSCGRT00001025149.1"; class_code "j"; tss_id "TSS18816";
LT883672v1	Cufflinks	exon	70419559	70419570	.	+	.	gene_id "XLOC_013991"; transcript_id "TCONS_00024710"; exon_number "1"; gene_name "ENSCGRG00001015026.1"; oId "CUFF.11889.1"; nearest_ref "ENSCGRT00001018272.1"; class_code "o"; tss_id "TSS18303";
LT883672v1	Cufflinks	exon	70420181	70420274	.	-	.	gene_id "XLOC_014390"; transcript_id "TCONS_00025391"; exon_number "24"; gene_name "ENSCGRG00001019901.1"; oId "ENSCGRT00001025149.1"; nearest_ref "ENSCGRT00001025149.1"; class_code "="; tss_id "TSS18815"; p_id "P12635";
LT883672v1	Cufflinks	exon	70420181	70420274	.	-	.	gene_id "XLOC_014390"; transcript_id "TCONS_00025393"; exon_number "22"; gene_name "ENSCGRG00001019901.1"; oId "ENSCGRT00001025155.1"; nearest_ref "ENSCGRT00001025155.1"; class_code "="; tss_id "TSS18816"; p_id "P12636";
LT883672v1	Cufflinks	exon	70420181	70420274	.	-	.	gene_id "XLOC_014390"; transcript_id "TCONS_00025392"; exon_number "22"; gene_name "ENSCGRG00001019901.1"; oId "CUFF.11874.3"; nearest_ref "ENSCGRT00001025149.1"; class_code "j"; tss_id "TSS18816";
LT883672v1	Cufflinks	exon	70422141	70422324	.	-	.	gene_id "XLOC_014390"; transcript_id "TCONS_00025391"; exon_number "25"; gene_name "ENSCGRG00001019901.1"; oId "ENSCGRT00001025149.1"; nearest_ref "ENSCGRT00001025149.1"; class_code "="; tss_id "TSS18815"; p_id "P12635";
LT883672v1	Cufflinks	exon	70422141	70422324	.	-	.	gene_id "XLOC_014390"; transcript_id "TCONS_00025393"; exon_number "23"; gene_name "ENSCGRG00001019901.1"; oId "ENSCGRT00001025155.1"; nearest_ref "ENSCGRT00001025155.1"; class_code "="; tss_id "TSS18816"; p_id "P12636";
LT883672v1	Cufflinks	exon	70422141	70422324	.	-	.	gene_id "XLOC_014390"; transcript_id "TCONS_00025392"; exon_number "23"; gene_name "ENSCGRG00001019901.1"; oId "CUFF.11874.3"; nearest_ref "ENSCGRT00001025149.1"; class_code "j"; tss_id "TSS18816";
LT883672v1	Cufflinks	exon	70424154	70424653	.	-	.	gene_id "XLOC_014390"; transcript_id "TCONS_00025394"; exon_number "1"; gene_name "ENSCGRG00001019901.1"; oId "CUFF.11874.4"; nearest_ref "ENSCGRT00001025149.1"; class_code "j"; tss_id "TSS18817";
LT883672v1	Cufflinks	exon	70426033	70426221	.	-	.	gene_id "XLOC_014390"; transcript_id "TCONS_00025391"; exon_number "26"; gene_name "ENSCGRG00001019901.1"; oId "ENSCGRT00001025149.1"; nearest_ref "ENSCGRT00001025149.1"; class_code "="; tss_id "TSS18815"; p_id "P12635";
LT883672v1	Cufflinks	exon	70426033	70426221	.	-	.	gene_id "XLOC_014390"; transcript_id "TCONS_00025393"; exon_number "24"; gene_name "ENSCGRG00001019901.1"; oId "ENSCGRT00001025155.1"; nearest_ref "ENSCGRT00001025155.1"; class_code "="; tss_id "TSS18816"; p_id "P12636";
LT883672v1	Cufflinks	exon	70426033	70426221	.	-	.	gene_id "XLOC_014390"; transcript_id "TCONS_00025392"; exon_number "24"; gene_name "ENSCGRG00001019901.1"; oId "CUFF.11874.3"; nearest_ref "ENSCGRT00001025149.1"; class_code "j"; tss_id "TSS18816";
LT883672v1	Cufflinks	exon	70428397	70428622	.	-	.	gene_id "XLOC_014390"; transcript_id "TCONS_00025391"; exon_number "27"; gene_name "ENSCGRG00001019901.1"; oId "ENSCGRT00001025149.1"; nearest_ref "ENSCGRT00001025149.1"; class_code "="; tss_id "TSS18815"; p_id "P12635";
LT883672v1	Cufflinks	exon	70428397	70428622	.	-	.	gene_id "XLOC_014390"; transcript_id "TCONS_00025393"; exon_number "25"; gene_name "ENSCGRG00001019901.1"; oId "ENSCGRT00001025155.1"; nearest_ref "ENSCGRT00001025155.1"; class_code "="; tss_id "TSS18816"; p_id "P12636";
LT883672v1	Cufflinks	exon	70428397	70428622	.	-	.	gene_id "XLOC_014390"; transcript_id "TCONS_00025392"; exon_number "25"; gene_name "ENSCGRG00001019901.1"; oId "CUFF.11874.3"; nearest_ref "ENSCGRT00001025149.1"; class_code "j"; tss_id "TSS18816";
LT883672v1	Cufflinks	exon	70428788	70428916	.	-	.	gene_id "XLOC_014390"; transcript_id "TCONS_00025391"; exon_number "28"; gene_name "ENSCGRG00001019901.1"; oId "ENSCGRT00001025149.1"; nearest_ref "ENSCGRT00001025149.1"; class_code "="; tss_id "TSS18815"; p_id "P12635";
LT883672v1	Cufflinks	exon	70428788	70428916	.	-	.	gene_id "XLOC_014390"; transcript_id "TCONS_00025393"; exon_number "26"; gene_name "ENSCGRG00001019901.1"; oId "ENSCGRT00001025155.1"; nearest_ref "ENSCGRT00001025155.1"; class_code "="; tss_id "TSS18816"; p_id "P12636";
LT883672v1	Cufflinks	exon	70428788	70428916	.	-	.	gene_id "XLOC_014390"; transcript_id "TCONS_00025392"; exon_number "26"; gene_name "ENSCGRG00001019901.1"; oId "CUFF.11874.3"; nearest_ref "ENSCGRT00001025149.1"; class_code "j"; tss_id "TSS18816";
LT883672v1	Cufflinks	exon	70433938	70434072	.	-	.	gene_id "XLOC_014390"; transcript_id "TCONS_00025391"; exon_number "29"; gene_name "ENSCGRG00001019901.1"; oId "ENSCGRT00001025149.1"; nearest_ref "ENSCGRT00001025149.1"; class_code "="; tss_id "TSS18815"; p_id "P12635";
LT883672v1	Cufflinks	exon	70433938	70434072	.	-	.	gene_id "XLOC_014390"; transcript_id "TCONS_00025393"; exon_number "27"; gene_name "ENSCGRG00001019901.1"; oId "ENSCGRT00001025155.1"; nearest_ref "ENSCGRT00001025155.1"; class_code "="; tss_id "TSS18816"; p_id "P12636";
LT883672v1	Cufflinks	exon	70433938	70434072	.	-	.	gene_id "XLOC_014390"; transcript_id "TCONS_00025392"; exon_number "27"; gene_name "ENSCGRG00001019901.1"; oId "CUFF.11874.3"; nearest_ref "ENSCGRT00001025149.1"; class_code "j"; tss_id "TSS18816";
LT883672v1	Cufflinks	exon	70434857	70435007	.	-	.	gene_id "XLOC_014390"; transcript_id "TCONS_00025391"; exon_number "30"; gene_name "ENSCGRG00001019901.1"; oId "ENSCGRT00001025149.1"; nearest_ref "ENSCGRT00001025149.1"; class_code "="; tss_id "TSS18815"; p_id "P12635";
LT883672v1	Cufflinks	exon	70434857	70435007	.	-	.	gene_id "XLOC_014390"; transcript_id "TCONS_00025393"; exon_number "28"; gene_name "ENSCGRG00001019901.1"; oId "ENSCGRT00001025155.1"; nearest_ref "ENSCGRT00001025155.1"; class_code "="; tss_id "TSS18816"; p_id "P12636";
LT883672v1	Cufflinks	exon	70434857	70435007	.	-	.	gene_id "XLOC_014390"; transcript_id "TCONS_00025392"; exon_number "28"; gene_name "ENSCGRG00001019901.1"; oId "CUFF.11874.3"; nearest_ref "ENSCGRT00001025149.1"; class_code "j"; tss_id "TSS18816";
LT883672v1	Cufflinks	exon	70436933	70437031	.	-	.	gene_id "XLOC_014390"; transcript_id "TCONS_00025391"; exon_number "31"; gene_name "ENSCGRG00001019901.1"; oId "ENSCGRT00001025149.1"; nearest_ref "ENSCGRT00001025149.1"; class_code "="; tss_id "TSS18815"; p_id "P12635";
LT883672v1	Cufflinks	exon	70436933	70437031	.	-	.	gene_id "XLOC_014390"; transcript_id "TCONS_00025393"; exon_number "29"; gene_name "ENSCGRG00001019901.1"; oId "ENSCGRT00001025155.1"; nearest_ref "ENSCGRT00001025155.1"; class_code "="; tss_id "TSS18816"; p_id "P12636";
LT883672v1	Cufflinks	exon	70436933	70437031	.	-	.	gene_id "XLOC_014390"; transcript_id "TCONS_00025392"; exon_number "29"; gene_name "ENSCGRG00001019901.1"; oId "CUFF.11874.3"; nearest_ref "ENSCGRT00001025149.1"; class_code "j"; tss_id "TSS18816";
LT883672v1	Cufflinks	exon	70438536	70438576	.	-	.	gene_id "XLOC_014390"; transcript_id "TCONS_00025391"; exon_number "32"; gene_name "ENSCGRG00001019901.1"; oId "ENSCGRT00001025149.1"; nearest_ref "ENSCGRT00001025149.1"; class_code "="; tss_id "TSS18815"; p_id "P12635";
LT883672v1	Cufflinks	exon	70438536	70438576	.	-	.	gene_id "XLOC_014390"; transcript_id "TCONS_00025393"; exon_number "30"; gene_name "ENSCGRG00001019901.1"; oId "ENSCGRT00001025155.1"; nearest_ref "ENSCGRT00001025155.1"; class_code "="; tss_id "TSS18816"; p_id "P12636";
LT883672v1	Cufflinks	exon	70438536	70438576	.	-	.	gene_id "XLOC_014390"; transcript_id "TCONS_00025392"; exon_number "30"; gene_name "ENSCGRG00001019901.1"; oId "CUFF.11874.3"; nearest_ref "ENSCGRT00001025149.1"; class_code "j"; tss_id "TSS18816";
LT883672v1	Cufflinks	exon	70440111	70440211	.	-	.	gene_id "XLOC_014390"; transcript_id "TCONS_00025391"; exon_number "33"; gene_name "ENSCGRG00001019901.1"; oId "ENSCGRT00001025149.1"; nearest_ref "ENSCGRT00001025149.1"; class_code "="; tss_id "TSS18815"; p_id "P12635";
LT883672v1	Cufflinks	exon	70440111	70440211	.	-	.	gene_id "XLOC_014390"; transcript_id "TCONS_00025393"; exon_number "31"; gene_name "ENSCGRG00001019901.1"; oId "ENSCGRT00001025155.1"; nearest_ref "ENSCGRT00001025155.1"; class_code "="; tss_id "TSS18816"; p_id "P12636";
LT883672v1	Cufflinks	exon	70440111	70440211	.	-	.	gene_id "XLOC_014390"; transcript_id "TCONS_00025392"; exon_number "31"; gene_name "ENSCGRG00001019901.1"; oId "CUFF.11874.3"; nearest_ref "ENSCGRT00001025149.1"; class_code "j"; tss_id "TSS18816";
LT883672v1	Cufflinks	exon	70440992	70441062	.	-	.	gene_id "XLOC_014390"; transcript_id "TCONS_00025391"; exon_number "34"; gene_name "ENSCGRG00001019901.1"; oId "ENSCGRT00001025149.1"; nearest_ref "ENSCGRT00001025149.1"; class_code "="; tss_id "TSS18815"; p_id "P12635";
LT883672v1	Cufflinks	exon	70440992	70441062	.	-	.	gene_id "XLOC_014390"; transcript_id "TCONS_00025393"; exon_number "32"; gene_name "ENSCGRG00001019901.1"; oId "ENSCGRT00001025155.1"; nearest_ref "ENSCGRT00001025155.1"; class_code "="; tss_id "TSS18816"; p_id "P12636";
LT883672v1	Cufflinks	exon	70440992	70441062	.	-	.	gene_id "XLOC_014390"; transcript_id "TCONS_00025392"; exon_number "32"; gene_name "ENSCGRG00001019901.1"; oId "CUFF.11874.3"; nearest_ref "ENSCGRT00001025149.1"; class_code "j"; tss_id "TSS18816";
LT883672v1	Cufflinks	exon	70442237	70442337	.	-	.	gene_id "XLOC_014390"; transcript_id "TCONS_00025391"; exon_number "35"; gene_name "ENSCGRG00001019901.1"; oId "ENSCGRT00001025149.1"; nearest_ref "ENSCGRT00001025149.1"; class_code "="; tss_id "TSS18815"; p_id "P12635";
LT883672v1	Cufflinks	exon	70442237	70442337	.	-	.	gene_id "XLOC_014390"; transcript_id "TCONS_00025393"; exon_number "33"; gene_name "ENSCGRG00001019901.1"; oId "ENSCGRT00001025155.1"; nearest_ref "ENSCGRT00001025155.1"; class_code "="; tss_id "TSS18816"; p_id "P12636";
LT883672v1	Cufflinks	exon	70442237	70442337	.	-	.	gene_id "XLOC_014390"; transcript_id "TCONS_00025392"; exon_number "33"; gene_name "ENSCGRG00001019901.1"; oId "CUFF.11874.3"; nearest_ref "ENSCGRT00001025149.1"; class_code "j"; tss_id "TSS18816";
LT883672v1	Cufflinks	exon	70445223	70445444	.	-	.	gene_id "XLOC_014390"; transcript_id "TCONS_00025391"; exon_number "36"; gene_name "ENSCGRG00001019901.1"; oId "ENSCGRT00001025149.1"; nearest_ref "ENSCGRT00001025149.1"; class_code "="; tss_id "TSS18815"; p_id "P12635";
LT883672v1	Cufflinks	exon	70445223	70445444	.	-	.	gene_id "XLOC_014390"; transcript_id "TCONS_00025393"; exon_number "34"; gene_name "ENSCGRG00001019901.1"; oId "ENSCGRT00001025155.1"; nearest_ref "ENSCGRT00001025155.1"; class_code "="; tss_id "TSS18816"; p_id "P12636";
```
