## Supplementary material for "A massively parallel reporter screen defines the syntax of SECReTE, a secretion-enhancing *cis* regulatory targeting element, in mammalian cells": all supplementary Files: supplementary_file_3.gtf (part 59 of 125)

```
LT883672v1	Cufflinks	exon	70445223	70445444	.	-	.	gene_id "XLOC_014390"; transcript_id "TCONS_00025392"; exon_number "34"; gene_name "ENSCGRG00001019901.1"; oId "CUFF.11874.3"; nearest_ref "ENSCGRT00001025149.1"; class_code "j"; tss_id "TSS18816";
LT883672v1	Cufflinks	exon	70446491	70446651	.	-	.	gene_id "XLOC_014390"; transcript_id "TCONS_00025391"; exon_number "37"; gene_name "ENSCGRG00001019901.1"; oId "ENSCGRT00001025149.1"; nearest_ref "ENSCGRT00001025149.1"; class_code "="; tss_id "TSS18815"; p_id "P12635";
LT883672v1	Cufflinks	exon	70446491	70446651	.	-	.	gene_id "XLOC_014390"; transcript_id "TCONS_00025393"; exon_number "35"; gene_name "ENSCGRG00001019901.1"; oId "ENSCGRT00001025155.1"; nearest_ref "ENSCGRT00001025155.1"; class_code "="; tss_id "TSS18816"; p_id "P12636";
LT883672v1	Cufflinks	exon	70446491	70446651	.	-	.	gene_id "XLOC_014390"; transcript_id "TCONS_00025392"; exon_number "35"; gene_name "ENSCGRG00001019901.1"; oId "CUFF.11874.3"; nearest_ref "ENSCGRT00001025149.1"; class_code "j"; tss_id "TSS18816";
LT883672v1	Cufflinks	exon	70446935	70447033	.	-	.	gene_id "XLOC_014390"; transcript_id "TCONS_00025391"; exon_number "38"; gene_name "ENSCGRG00001019901.1"; oId "ENSCGRT00001025149.1"; nearest_ref "ENSCGRT00001025149.1"; class_code "="; tss_id "TSS18815"; p_id "P12635";
LT883672v1	Cufflinks	exon	70446935	70447033	.	-	.	gene_id "XLOC_014390"; transcript_id "TCONS_00025393"; exon_number "36"; gene_name "ENSCGRG00001019901.1"; oId "ENSCGRT00001025155.1"; nearest_ref "ENSCGRT00001025155.1"; class_code "="; tss_id "TSS18816"; p_id "P12636";
LT883672v1	Cufflinks	exon	70446935	70447033	.	-	.	gene_id "XLOC_014390"; transcript_id "TCONS_00025392"; exon_number "36"; gene_name "ENSCGRG00001019901.1"; oId "CUFF.11874.3"; nearest_ref "ENSCGRT00001025149.1"; class_code "j"; tss_id "TSS18816";
LT883672v1	Cufflinks	exon	70449078	70449228	.	-	.	gene_id "XLOC_014390"; transcript_id "TCONS_00025391"; exon_number "39"; gene_name "ENSCGRG00001019901.1"; oId "ENSCGRT00001025149.1"; nearest_ref "ENSCGRT00001025149.1"; class_code "="; tss_id "TSS18815"; p_id "P12635";
LT883672v1	Cufflinks	exon	70449078	70449228	.	-	.	gene_id "XLOC_014390"; transcript_id "TCONS_00025393"; exon_number "37"; gene_name "ENSCGRG00001019901.1"; oId "ENSCGRT00001025155.1"; nearest_ref "ENSCGRT00001025155.1"; class_code "="; tss_id "TSS18816"; p_id "P12636";
LT883672v1	Cufflinks	exon	70449078	70449228	.	-	.	gene_id "XLOC_014390"; transcript_id "TCONS_00025392"; exon_number "37"; gene_name "ENSCGRG00001019901.1"; oId "CUFF.11874.3"; nearest_ref "ENSCGRT00001025149.1"; class_code "j"; tss_id "TSS18816";
LT883672v1	Cufflinks	exon	70449078	70449083	.	-	.	gene_id "XLOC_014390"; transcript_id "TCONS_00025394"; exon_number "2"; gene_name "ENSCGRG00001019901.1"; oId "CUFF.11874.4"; nearest_ref "ENSCGRT00001025149.1"; class_code "j"; tss_id "TSS18817";
LT883672v1	Cufflinks	exon	70459834	70459839	.	-	.	gene_id "XLOC_014390"; transcript_id "TCONS_00025394"; exon_number "3"; gene_name "ENSCGRG00001019901.1"; oId "CUFF.11874.4"; nearest_ref "ENSCGRT00001025149.1"; class_code "j"; tss_id "TSS18817";
LT883672v1	Cufflinks	exon	70459948	70460007	.	-	.	gene_id "XLOC_014390"; transcript_id "TCONS_00025391"; exon_number "40"; gene_name "ENSCGRG00001019901.1"; oId "ENSCGRT00001025149.1"; nearest_ref "ENSCGRT00001025149.1"; class_code "="; tss_id "TSS18815"; p_id "P12635";
LT883672v1	Cufflinks	exon	70459948	70460007	.	-	.	gene_id "XLOC_014390"; transcript_id "TCONS_00025393"; exon_number "38"; gene_name "ENSCGRG00001019901.1"; oId "ENSCGRT00001025155.1"; nearest_ref "ENSCGRT00001025155.1"; class_code "="; tss_id "TSS18816"; p_id "P12636";
LT883672v1	Cufflinks	exon	70459948	70460007	.	-	.	gene_id "XLOC_014390"; transcript_id "TCONS_00025392"; exon_number "38"; gene_name "ENSCGRG00001019901.1"; oId "CUFF.11874.3"; nearest_ref "ENSCGRT00001025149.1"; class_code "j"; tss_id "TSS18816";
LT883672v1	Cufflinks	exon	70460132	70460161	.	-	.	gene_id "XLOC_014390"; transcript_id "TCONS_00025393"; exon_number "39"; gene_name "ENSCGRG00001019901.1"; oId "ENSCGRT00001025155.1"; nearest_ref "ENSCGRT00001025155.1"; class_code "="; tss_id "TSS18816"; p_id "P12636";
LT883672v1	Cufflinks	exon	70460224	70460300	.	-	.	gene_id "XLOC_014390"; transcript_id "TCONS_00025391"; exon_number "41"; gene_name "ENSCGRG00001019901.1"; oId "ENSCGRT00001025149.1"; nearest_ref "ENSCGRT00001025149.1"; class_code "="; tss_id "TSS18815"; p_id "P12635";
LT883672v1	Cufflinks	exon	70460224	70460300	.	-	.	gene_id "XLOC_014390"; transcript_id "TCONS_00025392"; exon_number "39"; gene_name "ENSCGRG00001019901.1"; oId "CUFF.11874.3"; nearest_ref "ENSCGRT00001025149.1"; class_code "j"; tss_id "TSS18816";
LT883672v1	Cufflinks	exon	70460242	70460300	.	-	.	gene_id "XLOC_014390"; transcript_id "TCONS_00025393"; exon_number "40"; gene_name "ENSCGRG00001019901.1"; oId "ENSCGRT00001025155.1"; nearest_ref "ENSCGRT00001025155.1"; class_code "="; tss_id "TSS18816"; p_id "P12636";
LT883672v1	Cufflinks	exon	70460393	70460441	.	-	.	gene_id "XLOC_014390"; transcript_id "TCONS_00025391"; exon_number "42"; gene_name "ENSCGRG00001019901.1"; oId "ENSCGRT00001025149.1"; nearest_ref "ENSCGRT00001025149.1"; class_code "="; tss_id "TSS18815"; p_id "P12635";
LT883672v1	Cufflinks	exon	70460393	70460822	.	-	.	gene_id "XLOC_014390"; transcript_id "TCONS_00025393"; exon_number "41"; gene_name "ENSCGRG00001019901.1"; oId "ENSCGRT00001025155.1"; nearest_ref "ENSCGRT00001025155.1"; class_code "="; tss_id "TSS18816"; p_id "P12636";
LT883672v1	Cufflinks	exon	70460393	70460822	.	-	.	gene_id "XLOC_014390"; transcript_id "TCONS_00025392"; exon_number "40"; gene_name "ENSCGRG00001019901.1"; oId "CUFF.11874.3"; nearest_ref "ENSCGRT00001025149.1"; class_code "j"; tss_id "TSS18816";
LT883672v1	Cufflinks	exon	70470547	70470559	.	+	.	gene_id "XLOC_013991"; transcript_id "TCONS_00024711"; exon_number "1"; gene_name "ENSCGRG00001015026.1"; oId "CUFF.11889.2"; nearest_ref "ENSCGRT00001018272.1"; class_code "o"; tss_id "TSS18304";
LT883672v1	Cufflinks	exon	70477678	70477694	.	+	.	gene_id "XLOC_013991"; transcript_id "TCONS_00024712"; exon_number "1"; gene_name "ENSCGRG00001015026.1"; oId "CUFF.11889.3"; nearest_ref "ENSCGRT00001018272.1"; class_code "o"; tss_id "TSS18305";
LT883672v1	Cufflinks	exon	70485544	70487734	.	-	.	gene_id "XLOC_014391"; transcript_id "TCONS_00025395"; exon_number "1"; gene_name "ENSCGRG00001006425.1"; oId "CUFF.11895.2"; nearest_ref "ENSCGRT00001007540.1"; class_code "o"; tss_id "TSS18818";
LT883672v1	Cufflinks	exon	70485544	70488042	.	-	.	gene_id "XLOC_014391"; transcript_id "TCONS_00025397"; exon_number "1"; gene_name "ENSCGRG00001006425.1"; oId "CUFF.11895.3"; nearest_ref "ENSCGRT00001007540.1"; class_code "j"; tss_id "TSS18819";
LT883672v1	Cufflinks	exon	70485544	70488042	.	-	.	gene_id "XLOC_014391"; transcript_id "TCONS_00025396"; exon_number "1"; gene_name "ENSCGRG00001006425.1"; oId "CUFF.11895.1"; nearest_ref "ENSCGRT00001007544.1"; class_code "="; tss_id "TSS18819"; p_id "P12637";
LT883672v1	Cufflinks	exon	70485546	70488042	.	-	.	gene_id "XLOC_014391"; transcript_id "TCONS_00025398"; exon_number "1"; gene_name "ENSCGRG00001006425.1"; oId "ENSCGRT00001007540.1"; nearest_ref "ENSCGRT00001007540.1"; class_code "="; tss_id "TSS18819"; p_id "P12638";
LT883672v1	Cufflinks	exon	70487208	70487749	.	+	.	gene_id "XLOC_013992"; transcript_id "TCONS_00024713"; exon_number "1"; gene_name "ENSCGRG00001006425.1"; oId "CUFF.11896.1"; nearest_ref "ENSCGRT00001007540.1"; class_code "x"; tss_id "TSS18306";
LT883672v1	Cufflinks	exon	70487208	70487446	.	+	.	gene_id "XLOC_013992"; transcript_id "TCONS_00024714"; exon_number "1"; gene_name "ENSCGRG00001018634.1"; oId "CUFF.11896.2"; nearest_ref "ENSCGRT00001023335.1"; class_code "o"; tss_id "TSS18306";
LT883672v1	Cufflinks	exon	70487998	70488042	.	-	.	gene_id "XLOC_014391"; transcript_id "TCONS_00025399"; exon_number "1"; gene_name "ENSCGRG00001006425.1"; oId "ENSCGRT00001007544.1"; nearest_ref "ENSCGRT00001007544.1"; class_code "="; tss_id "TSS18820"; p_id "P12637";
LT883672v1	Cufflinks	exon	70490088	70490210	.	-	.	gene_id "XLOC_014391"; transcript_id "TCONS_00025396"; exon_number "2"; gene_name "ENSCGRG00001006425.1"; oId "CUFF.11895.1"; nearest_ref "ENSCGRT00001007544.1"; class_code "="; tss_id "TSS18819"; p_id "P12637";
LT883672v1	Cufflinks	exon	70490088	70490210	.	-	.	gene_id "XLOC_014391"; transcript_id "TCONS_00025398"; exon_number "2"; gene_name "ENSCGRG00001006425.1"; oId "ENSCGRT00001007540.1"; nearest_ref "ENSCGRT00001007540.1"; class_code "="; tss_id "TSS18819"; p_id "P12638";
LT883672v1	Cufflinks	exon	70490088	70490210	.	-	.	gene_id "XLOC_014391"; transcript_id "TCONS_00025399"; exon_number "2"; gene_name "ENSCGRG00001006425.1"; oId "ENSCGRT00001007544.1"; nearest_ref "ENSCGRT00001007544.1"; class_code "="; tss_id "TSS18820"; p_id "P12637";
LT883672v1	Cufflinks	exon	70490291	70490300	.	-	.	gene_id "XLOC_014391"; transcript_id "TCONS_00025395"; exon_number "2"; gene_name "ENSCGRG00001006425.1"; oId "CUFF.11895.2"; nearest_ref "ENSCGRT00001007540.1"; class_code "o"; tss_id "TSS18818";
LT883672v1	Cufflinks	exon	70491301	70491310	.	+	.	gene_id "XLOC_013992"; transcript_id "TCONS_00024713"; exon_number "2"; gene_name "ENSCGRG00001006425.1"; oId "CUFF.11896.1"; nearest_ref "ENSCGRT00001007540.1"; class_code "x"; tss_id "TSS18306";
LT883672v1	Cufflinks	exon	70491491	70491541	.	-	.	gene_id "XLOC_014391"; transcript_id "TCONS_00025397"; exon_number "2"; gene_name "ENSCGRG00001006425.1"; oId "CUFF.11895.3"; nearest_ref "ENSCGRT00001007540.1"; class_code "j"; tss_id "TSS18819";
LT883672v1	Cufflinks	exon	70491491	70491541	.	-	.	gene_id "XLOC_014391"; transcript_id "TCONS_00025396"; exon_number "3"; gene_name "ENSCGRG00001006425.1"; oId "CUFF.11895.1"; nearest_ref "ENSCGRT00001007544.1"; class_code "="; tss_id "TSS18819"; p_id "P12637";
LT883672v1	Cufflinks	exon	70491491	70491541	.	-	.	gene_id "XLOC_014391"; transcript_id "TCONS_00025398"; exon_number "3"; gene_name "ENSCGRG00001006425.1"; oId "ENSCGRT00001007540.1"; nearest_ref "ENSCGRT00001007540.1"; class_code "="; tss_id "TSS18819"; p_id "P12638";
LT883672v1	Cufflinks	exon	70491491	70491541	.	-	.	gene_id "XLOC_014391"; transcript_id "TCONS_00025399"; exon_number "3"; gene_name "ENSCGRG00001006425.1"; oId "ENSCGRT00001007544.1"; nearest_ref "ENSCGRT00001007544.1"; class_code "="; tss_id "TSS18820"; p_id "P12637";
LT883672v1	Cufflinks	exon	70491795	70491824	.	-	.	gene_id "XLOC_014391"; transcript_id "TCONS_00025397"; exon_number "3"; gene_name "ENSCGRG00001006425.1"; oId "CUFF.11895.3"; nearest_ref "ENSCGRT00001007540.1"; class_code "j"; tss_id "TSS18819";
LT883672v1	Cufflinks	exon	70491795	70491824	.	-	.	gene_id "XLOC_014391"; transcript_id "TCONS_00025398"; exon_number "4"; gene_name "ENSCGRG00001006425.1"; oId "ENSCGRT00001007540.1"; nearest_ref "ENSCGRT00001007540.1"; class_code "="; tss_id "TSS18819"; p_id "P12638";
LT883672v1	Cufflinks	exon	70491923	70491952	.	-	.	gene_id "XLOC_014391"; transcript_id "TCONS_00025397"; exon_number "4"; gene_name "ENSCGRG00001006425.1"; oId "CUFF.11895.3"; nearest_ref "ENSCGRT00001007540.1"; class_code "j"; tss_id "TSS18819";
LT883672v1	Cufflinks	exon	70491923	70491952	.	-	.	gene_id "XLOC_014391"; transcript_id "TCONS_00025396"; exon_number "4"; gene_name "ENSCGRG00001006425.1"; oId "CUFF.11895.1"; nearest_ref "ENSCGRT00001007544.1"; class_code "="; tss_id "TSS18819"; p_id "P12637";
LT883672v1	Cufflinks	exon	70491923	70491952	.	-	.	gene_id "XLOC_014391"; transcript_id "TCONS_00025398"; exon_number "5"; gene_name "ENSCGRG00001006425.1"; oId "ENSCGRT00001007540.1"; nearest_ref "ENSCGRT00001007540.1"; class_code "="; tss_id "TSS18819"; p_id "P12638";
LT883672v1	Cufflinks	exon	70491923	70491952	.	-	.	gene_id "XLOC_014391"; transcript_id "TCONS_00025399"; exon_number "4"; gene_name "ENSCGRG00001006425.1"; oId "ENSCGRT00001007544.1"; nearest_ref "ENSCGRT00001007544.1"; class_code "="; tss_id "TSS18820"; p_id "P12637";
LT883672v1	Cufflinks	exon	70492088	70492264	.	-	.	gene_id "XLOC_014391"; transcript_id "TCONS_00025397"; exon_number "5"; gene_name "ENSCGRG00001006425.1"; oId "CUFF.11895.3"; nearest_ref "ENSCGRT00001007540.1"; class_code "j"; tss_id "TSS18819";
LT883672v1	Cufflinks	exon	70492088	70492264	.	-	.	gene_id "XLOC_014391"; transcript_id "TCONS_00025396"; exon_number "5"; gene_name "ENSCGRG00001006425.1"; oId "CUFF.11895.1"; nearest_ref "ENSCGRT00001007544.1"; class_code "="; tss_id "TSS18819"; p_id "P12637";
LT883672v1	Cufflinks	exon	70492088	70492264	.	-	.	gene_id "XLOC_014391"; transcript_id "TCONS_00025398"; exon_number "6"; gene_name "ENSCGRG00001006425.1"; oId "ENSCGRT00001007540.1"; nearest_ref "ENSCGRT00001007540.1"; class_code "="; tss_id "TSS18819"; p_id "P12638";
LT883672v1	Cufflinks	exon	70492088	70492102	.	-	.	gene_id "XLOC_014391"; transcript_id "TCONS_00025399"; exon_number "5"; gene_name "ENSCGRG00001006425.1"; oId "ENSCGRT00001007544.1"; nearest_ref "ENSCGRT00001007544.1"; class_code "="; tss_id "TSS18820"; p_id "P12637";
LT883672v1	Cufflinks	exon	70504105	70504418	.	+	.	gene_id "XLOC_013993"; transcript_id "TCONS_00024715"; exon_number "1"; gene_name "ENSCGRG00001015026.1"; oId "ENSCGRT00001018272.1"; nearest_ref "ENSCGRT00001018272.1"; class_code "="; tss_id "TSS18307"; p_id "P12246";
LT883672v1	Cufflinks	exon	70504105	70504418	.	+	.	gene_id "XLOC_013993"; transcript_id "TCONS_00024716"; exon_number "1"; gene_name "ENSCGRG00001015026.1"; oId "CUFF.11898.1"; nearest_ref "ENSCGRT00001018272.1"; class_code "="; tss_id "TSS18307"; p_id "P12246";
LT883672v1	Cufflinks	exon	70510587	70510752	.	+	.	gene_id "XLOC_013993"; transcript_id "TCONS_00024715"; exon_number "2"; gene_name "ENSCGRG00001015026.1"; oId "ENSCGRT00001018272.1"; nearest_ref "ENSCGRT00001018272.1"; class_code "="; tss_id "TSS18307"; p_id "P12246";
LT883672v1	Cufflinks	exon	70510587	70510752	.	+	.	gene_id "XLOC_013993"; transcript_id "TCONS_00024716"; exon_number "2"; gene_name "ENSCGRG00001015026.1"; oId "CUFF.11898.1"; nearest_ref "ENSCGRT00001018272.1"; class_code "="; tss_id "TSS18307"; p_id "P12246";
LT883672v1	Cufflinks	exon	70511835	70511902	.	+	.	gene_id "XLOC_013993"; transcript_id "TCONS_00024715"; exon_number "3"; gene_name "ENSCGRG00001015026.1"; oId "ENSCGRT00001018272.1"; nearest_ref "ENSCGRT00001018272.1"; class_code "="; tss_id "TSS18307"; p_id "P12246";
LT883672v1	Cufflinks	exon	70511835	70511902	.	+	.	gene_id "XLOC_013993"; transcript_id "TCONS_00024716"; exon_number "3"; gene_name "ENSCGRG00001015026.1"; oId "CUFF.11898.1"; nearest_ref "ENSCGRT00001018272.1"; class_code "="; tss_id "TSS18307"; p_id "P12246";
LT883672v1	Cufflinks	exon	70512481	70512614	.	-	.	gene_id "XLOC_014392"; transcript_id "TCONS_00025400"; exon_number "1"; gene_name "ENSCGRG00001008454.1"; oId "ENSCGRT00001009841.1"; nearest_ref "ENSCGRT00001009841.1"; class_code "="; tss_id "TSS18821"; p_id "P12639";
LT883672v1	Cufflinks	exon	70512639	70512765	.	-	.	gene_id "XLOC_014392"; transcript_id "TCONS_00025400"; exon_number "2"; gene_name "ENSCGRG00001008454.1"; oId "ENSCGRT00001009841.1"; nearest_ref "ENSCGRT00001009841.1"; class_code "="; tss_id "TSS18821"; p_id "P12639";
LT883672v1	Cufflinks	exon	70514233	70514347	.	+	.	gene_id "XLOC_013993"; transcript_id "TCONS_00024715"; exon_number "4"; gene_name "ENSCGRG00001015026.1"; oId "ENSCGRT00001018272.1"; nearest_ref "ENSCGRT00001018272.1"; class_code "="; tss_id "TSS18307"; p_id "P12246";
LT883672v1	Cufflinks	exon	70514233	70514347	.	+	.	gene_id "XLOC_013993"; transcript_id "TCONS_00024716"; exon_number "4"; gene_name "ENSCGRG00001015026.1"; oId "CUFF.11898.1"; nearest_ref "ENSCGRT00001018272.1"; class_code "="; tss_id "TSS18307"; p_id "P12246";
LT883672v1	Cufflinks	exon	70515692	70515765	.	+	.	gene_id "XLOC_013993"; transcript_id "TCONS_00024715"; exon_number "5"; gene_name "ENSCGRG00001015026.1"; oId "ENSCGRT00001018272.1"; nearest_ref "ENSCGRT00001018272.1"; class_code "="; tss_id "TSS18307"; p_id "P12246";
LT883672v1	Cufflinks	exon	70515692	70516924	.	+	.	gene_id "XLOC_013993"; transcript_id "TCONS_00024716"; exon_number "5"; gene_name "ENSCGRG00001015026.1"; oId "CUFF.11898.1"; nearest_ref "ENSCGRT00001018272.1"; class_code "="; tss_id "TSS18307"; p_id "P12246";
LT883672v1	Cufflinks	exon	70517453	70517719	.	+	.	gene_id "XLOC_013991"; transcript_id "TCONS_00024710"; exon_number "2"; gene_name "ENSCGRG00001015026.1"; oId "CUFF.11889.1"; nearest_ref "ENSCGRT00001018272.1"; class_code "o"; tss_id "TSS18303";
LT883672v1	Cufflinks	exon	70517459	70517719	.	+	.	gene_id "XLOC_013991"; transcript_id "TCONS_00024711"; exon_number "2"; gene_name "ENSCGRG00001015026.1"; oId "CUFF.11889.2"; nearest_ref "ENSCGRT00001018272.1"; class_code "o"; tss_id "TSS18304";
LT883672v1	Cufflinks	exon	70517459	70517719	.	+	.	gene_id "XLOC_013991"; transcript_id "TCONS_00024712"; exon_number "2"; gene_name "ENSCGRG00001015026.1"; oId "CUFF.11889.3"; nearest_ref "ENSCGRT00001018272.1"; class_code "o"; tss_id "TSS18305";
LT883672v1	Cufflinks	exon	70518055	70519414	.	-	.	gene_id "XLOC_014393"; transcript_id "TCONS_00025401"; exon_number "1"; gene_name "ENSCGRG00001001508.1"; oId "CUFF.11899.1"; nearest_ref "ENSCGRT00001001926.1"; class_code "="; tss_id "TSS18822"; p_id "P12640";
LT883672v1	Cufflinks	exon	70518711	70519414	.	-	.	gene_id "XLOC_014393"; transcript_id "TCONS_00025402"; exon_number "1"; gene_name "ENSCGRG00001001508.1"; oId "ENSCGRT00001001926.1"; nearest_ref "ENSCGRT00001001926.1"; class_code "="; tss_id "TSS18822"; p_id "P12640";
LT883672v1	Cufflinks	exon	70521157	70521216	.	-	.	gene_id "XLOC_014393"; transcript_id "TCONS_00025401"; exon_number "2"; gene_name "ENSCGRG00001001508.1"; oId "CUFF.11899.1"; nearest_ref "ENSCGRT00001001926.1"; class_code "="; tss_id "TSS18822"; p_id "P12640";
LT883672v1	Cufflinks	exon	70521157	70521216	.	-	.	gene_id "XLOC_014393"; transcript_id "TCONS_00025402"; exon_number "2"; gene_name "ENSCGRG00001001508.1"; oId "ENSCGRT00001001926.1"; nearest_ref "ENSCGRT00001001926.1"; class_code "="; tss_id "TSS18822"; p_id "P12640";
LT883672v1	Cufflinks	exon	70521875	70521895	.	-	.	gene_id "XLOC_014393"; transcript_id "TCONS_00025401"; exon_number "3"; gene_name "ENSCGRG00001001508.1"; oId "CUFF.11899.1"; nearest_ref "ENSCGRT00001001926.1"; class_code "="; tss_id "TSS18822"; p_id "P12640";
LT883672v1	Cufflinks	exon	70521875	70521895	.	-	.	gene_id "XLOC_014393"; transcript_id "TCONS_00025402"; exon_number "3"; gene_name "ENSCGRG00001001508.1"; oId "ENSCGRT00001001926.1"; nearest_ref "ENSCGRT00001001926.1"; class_code "="; tss_id "TSS18822"; p_id "P12640";
LT883672v1	Cufflinks	exon	70521908	70522025	.	-	.	gene_id "XLOC_014393"; transcript_id "TCONS_00025401"; exon_number "4"; gene_name "ENSCGRG00001001508.1"; oId "CUFF.11899.1"; nearest_ref "ENSCGRT00001001926.1"; class_code "="; tss_id "TSS18822"; p_id "P12640";
LT883672v1	Cufflinks	exon	70521908	70522025	.	-	.	gene_id "XLOC_014393"; transcript_id "TCONS_00025402"; exon_number "4"; gene_name "ENSCGRG00001001508.1"; oId "ENSCGRT00001001926.1"; nearest_ref "ENSCGRT00001001926.1"; class_code "="; tss_id "TSS18822"; p_id "P12640";
LT883672v1	Cufflinks	exon	70522340	70522443	.	-	.	gene_id "XLOC_014393"; transcript_id "TCONS_00025401"; exon_number "5"; gene_name "ENSCGRG00001001508.1"; oId "CUFF.11899.1"; nearest_ref "ENSCGRT00001001926.1"; class_code "="; tss_id "TSS18822"; p_id "P12640";
LT883672v1	Cufflinks	exon	70522340	70522443	.	-	.	gene_id "XLOC_014393"; transcript_id "TCONS_00025402"; exon_number "5"; gene_name "ENSCGRG00001001508.1"; oId "ENSCGRT00001001926.1"; nearest_ref "ENSCGRT00001001926.1"; class_code "="; tss_id "TSS18822"; p_id "P12640";
LT883672v1	Cufflinks	exon	70523624	70523708	.	-	.	gene_id "XLOC_014393"; transcript_id "TCONS_00025401"; exon_number "6"; gene_name "ENSCGRG00001001508.1"; oId "CUFF.11899.1"; nearest_ref "ENSCGRT00001001926.1"; class_code "="; tss_id "TSS18822"; p_id "P12640";
LT883672v1	Cufflinks	exon	70523624	70523708	.	-	.	gene_id "XLOC_014393"; transcript_id "TCONS_00025402"; exon_number "6"; gene_name "ENSCGRG00001001508.1"; oId "ENSCGRT00001001926.1"; nearest_ref "ENSCGRT00001001926.1"; class_code "="; tss_id "TSS18822"; p_id "P12640";
LT883672v1	Cufflinks	exon	70528939	70529076	.	-	.	gene_id "XLOC_014393"; transcript_id "TCONS_00025401"; exon_number "7"; gene_name "ENSCGRG00001001508.1"; oId "CUFF.11899.1"; nearest_ref "ENSCGRT00001001926.1"; class_code "="; tss_id "TSS18822"; p_id "P12640";
LT883672v1	Cufflinks	exon	70528939	70529076	.	-	.	gene_id "XLOC_014393"; transcript_id "TCONS_00025402"; exon_number "7"; gene_name "ENSCGRG00001001508.1"; oId "ENSCGRT00001001926.1"; nearest_ref "ENSCGRT00001001926.1"; class_code "="; tss_id "TSS18822"; p_id "P12640";
LT883672v1	Cufflinks	exon	70530500	70531014	.	-	.	gene_id "XLOC_014393"; transcript_id "TCONS_00025401"; exon_number "8"; gene_name "ENSCGRG00001001508.1"; oId "CUFF.11899.1"; nearest_ref "ENSCGRT00001001926.1"; class_code "="; tss_id "TSS18822"; p_id "P12640";
LT883672v1	Cufflinks	exon	70530500	70531014	.	-	.	gene_id "XLOC_014393"; transcript_id "TCONS_00025402"; exon_number "8"; gene_name "ENSCGRG00001001508.1"; oId "ENSCGRT00001001926.1"; nearest_ref "ENSCGRT00001001926.1"; class_code "="; tss_id "TSS18822"; p_id "P12640";
LT883672v1	Cufflinks	exon	70533407	70533732	.	-	.	gene_id "XLOC_014393"; transcript_id "TCONS_00025401"; exon_number "9"; gene_name "ENSCGRG00001001508.1"; oId "CUFF.11899.1"; nearest_ref "ENSCGRT00001001926.1"; class_code "="; tss_id "TSS18822"; p_id "P12640";
LT883672v1	Cufflinks	exon	70533407	70533732	.	-	.	gene_id "XLOC_014393"; transcript_id "TCONS_00025402"; exon_number "9"; gene_name "ENSCGRG00001001508.1"; oId "ENSCGRT00001001926.1"; nearest_ref "ENSCGRT00001001926.1"; class_code "="; tss_id "TSS18822"; p_id "P12640";
LT883672v1	Cufflinks	exon	70533781	70533788	.	-	.	gene_id "XLOC_014393"; transcript_id "TCONS_00025401"; exon_number "10"; gene_name "ENSCGRG00001001508.1"; oId "CUFF.11899.1"; nearest_ref "ENSCGRT00001001926.1"; class_code "="; tss_id "TSS18822"; p_id "P12640";
LT883672v1	Cufflinks	exon	70533781	70533788	.	-	.	gene_id "XLOC_014393"; transcript_id "TCONS_00025402"; exon_number "10"; gene_name "ENSCGRG00001001508.1"; oId "ENSCGRT00001001926.1"; nearest_ref "ENSCGRT00001001926.1"; class_code "="; tss_id "TSS18822"; p_id "P12640";
LT883672v1	Cufflinks	exon	70554480	70554524	.	+	.	gene_id "XLOC_013994"; transcript_id "TCONS_00024717"; exon_number "1"; gene_name "ENSCGRG00001018634.1"; oId "ENSCGRT00001023335.1"; contained_in "TCONS_00024718"; nearest_ref "ENSCGRT00001023335.1"; class_code "="; tss_id "TSS18308"; p_id "P12247";
LT883672v1	Cufflinks	exon	70554480	70554524	.	+	.	gene_id "XLOC_013994"; transcript_id "TCONS_00024718"; exon_number "1"; gene_name "ENSCGRG00001018634.1"; oId "CUFF.11900.1"; nearest_ref "ENSCGRT00001023335.1"; class_code "j"; tss_id "TSS18308";
LT883672v1	Cufflinks	exon	70559246	70559431	.	+	.	gene_id "XLOC_013994"; transcript_id "TCONS_00024717"; exon_number "2"; gene_name "ENSCGRG00001018634.1"; oId "ENSCGRT00001023335.1"; contained_in "TCONS_00024718"; nearest_ref "ENSCGRT00001023335.1"; class_code "="; tss_id "TSS18308"; p_id "P12247";
LT883672v1	Cufflinks	exon	70559246	70559431	.	+	.	gene_id "XLOC_013994"; transcript_id "TCONS_00024718"; exon_number "2"; gene_name "ENSCGRG00001018634.1"; oId "CUFF.11900.1"; nearest_ref "ENSCGRT00001023335.1"; class_code "j"; tss_id "TSS18308";
LT883672v1	Cufflinks	exon	70560060	70560139	.	+	.	gene_id "XLOC_013994"; transcript_id "TCONS_00024719"; exon_number "1"; gene_name "ENSCGRG00001018634.1"; oId "CUFF.11900.3"; nearest_ref "ENSCGRT00001023335.1"; class_code "j"; tss_id "TSS18309";
LT883672v1	Cufflinks	exon	70565125	70565205	.	+	.	gene_id "XLOC_013994"; transcript_id "TCONS_00024717"; exon_number "3"; gene_name "ENSCGRG00001018634.1"; oId "ENSCGRT00001023335.1"; contained_in "TCONS_00024718"; nearest_ref "ENSCGRT00001023335.1"; class_code "="; tss_id "TSS18308"; p_id "P12247";
LT883672v1	Cufflinks	exon	70565125	70565205	.	+	.	gene_id "XLOC_013994"; transcript_id "TCONS_00024718"; exon_number "3"; gene_name "ENSCGRG00001018634.1"; oId "CUFF.11900.1"; nearest_ref "ENSCGRT00001023335.1"; class_code "j"; tss_id "TSS18308";
LT883672v1	Cufflinks	exon	70565125	70565205	.	+	.	gene_id "XLOC_013994"; transcript_id "TCONS_00024719"; exon_number "2"; gene_name "ENSCGRG00001018634.1"; oId "CUFF.11900.3"; nearest_ref "ENSCGRT00001023335.1"; class_code "j"; tss_id "TSS18309";
LT883672v1	Cufflinks	exon	70566245	70566350	.	+	.	gene_id "XLOC_013995"; transcript_id "TCONS_00024720"; exon_number "1"; gene_name "ENSCGRG00001007556.1"; oId "ENSCGRT00001008829.1"; nearest_ref "ENSCGRT00001008829.1"; class_code "="; tss_id "TSS18310";
LT883672v1	Cufflinks	exon	70567803	70567874	.	+	.	gene_id "XLOC_013994"; transcript_id "TCONS_00024717"; exon_number "4"; gene_name "ENSCGRG00001018634.1"; oId "ENSCGRT00001023335.1"; contained_in "TCONS_00024718"; nearest_ref "ENSCGRT00001023335.1"; class_code "="; tss_id "TSS18308"; p_id "P12247";
LT883672v1	Cufflinks	exon	70567803	70567874	.	+	.	gene_id "XLOC_013994"; transcript_id "TCONS_00024718"; exon_number "4"; gene_name "ENSCGRG00001018634.1"; oId "CUFF.11900.1"; nearest_ref "ENSCGRT00001023335.1"; class_code "j"; tss_id "TSS18308";
LT883672v1	Cufflinks	exon	70567803	70567874	.	+	.	gene_id "XLOC_013994"; transcript_id "TCONS_00024719"; exon_number "3"; gene_name "ENSCGRG00001018634.1"; oId "CUFF.11900.3"; nearest_ref "ENSCGRT00001023335.1"; class_code "j"; tss_id "TSS18309";
LT883672v1	Cufflinks	exon	70568705	70568776	.	+	.	gene_id "XLOC_013994"; transcript_id "TCONS_00024717"; exon_number "5"; gene_name "ENSCGRG00001018634.1"; oId "ENSCGRT00001023335.1"; contained_in "TCONS_00024718"; nearest_ref "ENSCGRT00001023335.1"; class_code "="; tss_id "TSS18308"; p_id "P12247";
LT883672v1	Cufflinks	exon	70568705	70568776	.	+	.	gene_id "XLOC_013994"; transcript_id "TCONS_00024718"; exon_number "5"; gene_name "ENSCGRG00001018634.1"; oId "CUFF.11900.1"; nearest_ref "ENSCGRT00001023335.1"; class_code "j"; tss_id "TSS18308";
LT883672v1	Cufflinks	exon	70568705	70568776	.	+	.	gene_id "XLOC_013994"; transcript_id "TCONS_00024719"; exon_number "4"; gene_name "ENSCGRG00001018634.1"; oId "CUFF.11900.3"; nearest_ref "ENSCGRT00001023335.1"; class_code "j"; tss_id "TSS18309";
LT883672v1	Cufflinks	exon	70572546	70572584	.	+	.	gene_id "XLOC_013994"; transcript_id "TCONS_00024717"; exon_number "6"; gene_name "ENSCGRG00001018634.1"; oId "ENSCGRT00001023335.1"; contained_in "TCONS_00024718"; nearest_ref "ENSCGRT00001023335.1"; class_code "="; tss_id "TSS18308"; p_id "P12247";
LT883672v1	Cufflinks	exon	70572546	70572584	.	+	.	gene_id "XLOC_013994"; transcript_id "TCONS_00024718"; exon_number "6"; gene_name "ENSCGRG00001018634.1"; oId "CUFF.11900.1"; nearest_ref "ENSCGRT00001023335.1"; class_code "j"; tss_id "TSS18308";
LT883672v1	Cufflinks	exon	70572546	70572584	.	+	.	gene_id "XLOC_013994"; transcript_id "TCONS_00024719"; exon_number "5"; gene_name "ENSCGRG00001018634.1"; oId "CUFF.11900.3"; nearest_ref "ENSCGRT00001023335.1"; class_code "j"; tss_id "TSS18309";
LT883672v1	Cufflinks	exon	70573372	70573458	.	+	.	gene_id "XLOC_013994"; transcript_id "TCONS_00024717"; exon_number "7"; gene_name "ENSCGRG00001018634.1"; oId "ENSCGRT00001023335.1"; contained_in "TCONS_00024718"; nearest_ref "ENSCGRT00001023335.1"; class_code "="; tss_id "TSS18308"; p_id "P12247";
LT883672v1	Cufflinks	exon	70573372	70573489	.	+	.	gene_id "XLOC_013994"; transcript_id "TCONS_00024718"; exon_number "7"; gene_name "ENSCGRG00001018634.1"; oId "CUFF.11900.1"; nearest_ref "ENSCGRT00001023335.1"; class_code "j"; tss_id "TSS18308";
LT883672v1	Cufflinks	exon	70573372	70573489	.	+	.	gene_id "XLOC_013994"; transcript_id "TCONS_00024719"; exon_number "6"; gene_name "ENSCGRG00001018634.1"; oId "CUFF.11900.3"; nearest_ref "ENSCGRT00001023335.1"; class_code "j"; tss_id "TSS18309";
LT883672v1	Cufflinks	exon	70575800	70576182	.	+	.	gene_id "XLOC_013994"; transcript_id "TCONS_00024718"; exon_number "8"; gene_name "ENSCGRG00001018634.1"; oId "CUFF.11900.1"; nearest_ref "ENSCGRT00001023335.1"; class_code "j"; tss_id "TSS18308";
LT883672v1	Cufflinks	exon	70575800	70576182	.	+	.	gene_id "XLOC_013994"; transcript_id "TCONS_00024719"; exon_number "7"; gene_name "ENSCGRG00001018634.1"; oId "CUFF.11900.3"; nearest_ref "ENSCGRT00001023335.1"; class_code "j"; tss_id "TSS18309";
LT883672v1	Cufflinks	exon	70609192	70609207	.	+	.	gene_id "XLOC_013992"; transcript_id "TCONS_00024714"; exon_number "2"; gene_name "ENSCGRG00001018634.1"; oId "CUFF.11896.2"; nearest_ref "ENSCGRT00001023335.1"; class_code "o"; tss_id "TSS18306";
LT883672v1	Cufflinks	exon	70675432	70676355	.	+	.	gene_id "XLOC_013996"; transcript_id "TCONS_00024721"; exon_number "1"; gene_name "ENSCGRG00001003465.1"; oId "ENSCGRT00001004160.1"; nearest_ref "ENSCGRT00001004160.1"; class_code "="; tss_id "TSS18311"; p_id "P12248";
LT883672v1	Cufflinks	exon	70729134	70729191	.	+	.	gene_id "XLOC_013997"; transcript_id "TCONS_00024723"; exon_number "1"; gene_name "ENSCGRG00001017358.1"; oId "ENSCGRT00001021526.1"; nearest_ref "ENSCGRT00001021526.1"; class_code "="; tss_id "TSS18312"; p_id "P12249";
LT883672v1	Cufflinks	exon	70729134	70729191	.	+	.	gene_id "XLOC_013997"; transcript_id "TCONS_00024722"; exon_number "1"; gene_name "ENSCGRG00001017358.1"; oId "ENSCGRT00001021522.1"; nearest_ref "ENSCGRT00001021522.1"; class_code "="; tss_id "TSS18312"; p_id "P12250";
LT883672v1	Cufflinks	exon	70735354	70735671	.	+	.	gene_id "XLOC_013997"; transcript_id "TCONS_00024723"; exon_number "2"; gene_name "ENSCGRG00001017358.1"; oId "ENSCGRT00001021526.1"; nearest_ref "ENSCGRT00001021526.1"; class_code "="; tss_id "TSS18312"; p_id "P12249";
LT883672v1	Cufflinks	exon	70735354	70735671	.	+	.	gene_id "XLOC_013997"; transcript_id "TCONS_00024722"; exon_number "2"; gene_name "ENSCGRG00001017358.1"; oId "ENSCGRT00001021522.1"; nearest_ref "ENSCGRT00001021522.1"; class_code "="; tss_id "TSS18312"; p_id "P12250";
LT883672v1	Cufflinks	exon	70741061	70741360	.	+	.	gene_id "XLOC_013997"; transcript_id "TCONS_00024722"; exon_number "3"; gene_name "ENSCGRG00001017358.1"; oId "ENSCGRT00001021522.1"; nearest_ref "ENSCGRT00001021522.1"; class_code "="; tss_id "TSS18312"; p_id "P12250";
LT883672v1	Cufflinks	exon	70748446	70748577	.	+	.	gene_id "XLOC_013997"; transcript_id "TCONS_00024723"; exon_number "3"; gene_name "ENSCGRG00001017358.1"; oId "ENSCGRT00001021526.1"; nearest_ref "ENSCGRT00001021526.1"; class_code "="; tss_id "TSS18312"; p_id "P12249";
LT883672v1	Cufflinks	exon	70748446	70748577	.	+	.	gene_id "XLOC_013997"; transcript_id "TCONS_00024722"; exon_number "4"; gene_name "ENSCGRG00001017358.1"; oId "ENSCGRT00001021522.1"; nearest_ref "ENSCGRT00001021522.1"; class_code "="; tss_id "TSS18312"; p_id "P12250";
LT883672v1	Cufflinks	exon	70752813	70752837	.	+	.	gene_id "XLOC_013997"; transcript_id "TCONS_00024723"; exon_number "4"; gene_name "ENSCGRG00001017358.1"; oId "ENSCGRT00001021526.1"; nearest_ref "ENSCGRT00001021526.1"; class_code "="; tss_id "TSS18312"; p_id "P12249";
LT883672v1	Cufflinks	exon	70752813	70752837	.	+	.	gene_id "XLOC_013997"; transcript_id "TCONS_00024722"; exon_number "5"; gene_name "ENSCGRG00001017358.1"; oId "ENSCGRT00001021522.1"; nearest_ref "ENSCGRT00001021522.1"; class_code "="; tss_id "TSS18312"; p_id "P12250";
LT883672v1	Cufflinks	exon	70755825	70755925	.	+	.	gene_id "XLOC_013997"; transcript_id "TCONS_00024723"; exon_number "5"; gene_name "ENSCGRG00001017358.1"; oId "ENSCGRT00001021526.1"; nearest_ref "ENSCGRT00001021526.1"; class_code "="; tss_id "TSS18312"; p_id "P12249";
LT883672v1	Cufflinks	exon	70755825	70755925	.	+	.	gene_id "XLOC_013997"; transcript_id "TCONS_00024722"; exon_number "6"; gene_name "ENSCGRG00001017358.1"; oId "ENSCGRT00001021522.1"; nearest_ref "ENSCGRT00001021522.1"; class_code "="; tss_id "TSS18312"; p_id "P12250";
LT883672v1	Cufflinks	exon	70757313	70757386	.	+	.	gene_id "XLOC_013997"; transcript_id "TCONS_00024723"; exon_number "6"; gene_name "ENSCGRG00001017358.1"; oId "ENSCGRT00001021526.1"; nearest_ref "ENSCGRT00001021526.1"; class_code "="; tss_id "TSS18312"; p_id "P12249";
LT883672v1	Cufflinks	exon	70757313	70757386	.	+	.	gene_id "XLOC_013997"; transcript_id "TCONS_00024722"; exon_number "7"; gene_name "ENSCGRG00001017358.1"; oId "ENSCGRT00001021522.1"; nearest_ref "ENSCGRT00001021522.1"; class_code "="; tss_id "TSS18312"; p_id "P12250";
LT883672v1	Cufflinks	exon	70767924	70768019	.	+	.	gene_id "XLOC_013997"; transcript_id "TCONS_00024723"; exon_number "7"; gene_name "ENSCGRG00001017358.1"; oId "ENSCGRT00001021526.1"; nearest_ref "ENSCGRT00001021526.1"; class_code "="; tss_id "TSS18312"; p_id "P12249";
LT883672v1	Cufflinks	exon	70767924	70768019	.	+	.	gene_id "XLOC_013997"; transcript_id "TCONS_00024722"; exon_number "8"; gene_name "ENSCGRG00001017358.1"; oId "ENSCGRT00001021522.1"; nearest_ref "ENSCGRT00001021522.1"; class_code "="; tss_id "TSS18312"; p_id "P12250";
LT883672v1	Cufflinks	exon	70796413	70796421	.	+	.	gene_id "XLOC_013998"; transcript_id "TCONS_00024724"; exon_number "1"; gene_name "ENSCGRG00001011223.1"; oId "ENSCGRT00001013232.1"; nearest_ref "ENSCGRT00001013232.1"; class_code "="; tss_id "TSS18313"; p_id "P12251";
LT883672v1	Cufflinks	exon	70821568	70821619	.	+	.	gene_id "XLOC_013998"; transcript_id "TCONS_00024724"; exon_number "2"; gene_name "ENSCGRG00001011223.1"; oId "ENSCGRT00001013232.1"; nearest_ref "ENSCGRT00001013232.1"; class_code "="; tss_id "TSS18313"; p_id "P12251";
LT883672v1	Cufflinks	exon	70853500	70853627	.	+	.	gene_id "XLOC_013998"; transcript_id "TCONS_00024724"; exon_number "3"; gene_name "ENSCGRG00001011223.1"; oId "ENSCGRT00001013232.1"; nearest_ref "ENSCGRT00001013232.1"; class_code "="; tss_id "TSS18313"; p_id "P12251";
LT883672v1	Cufflinks	exon	70936659	70937014	.	-	.	gene_id "XLOC_014394"; transcript_id "TCONS_00025403"; exon_number "1"; gene_name "ENSCGRG00001020907.1"; oId "ENSCGRT00001026655.1"; nearest_ref "ENSCGRT00001026655.1"; class_code "="; tss_id "TSS18823"; p_id "P12641";
LT883672v1	Cufflinks	exon	70936659	70937014	.	-	.	gene_id "XLOC_014394"; transcript_id "TCONS_00025404"; exon_number "1"; gene_name "ENSCGRG00001020907.1"; oId "ENSCGRT00001026644.1"; nearest_ref "ENSCGRT00001026644.1"; class_code "="; tss_id "TSS18824"; p_id "P12642";
LT883672v1	Cufflinks	exon	70953968	70954270	.	-	.	gene_id "XLOC_014394"; transcript_id "TCONS_00025403"; exon_number "2"; gene_name "ENSCGRG00001020907.1"; oId "ENSCGRT00001026655.1"; nearest_ref "ENSCGRT00001026655.1"; class_code "="; tss_id "TSS18823"; p_id "P12641";
LT883672v1	Cufflinks	exon	70953968	70954270	.	-	.	gene_id "XLOC_014394"; transcript_id "TCONS_00025404"; exon_number "2"; gene_name "ENSCGRG00001020907.1"; oId "ENSCGRT00001026644.1"; nearest_ref "ENSCGRT00001026644.1"; class_code "="; tss_id "TSS18824"; p_id "P12642";
LT883672v1	Cufflinks	exon	70955921	70956118	.	-	.	gene_id "XLOC_014394"; transcript_id "TCONS_00025403"; exon_number "3"; gene_name "ENSCGRG00001020907.1"; oId "ENSCGRT00001026655.1"; nearest_ref "ENSCGRT00001026655.1"; class_code "="; tss_id "TSS18823"; p_id "P12641";
LT883672v1	Cufflinks	exon	70955921	70956118	.	-	.	gene_id "XLOC_014394"; transcript_id "TCONS_00025404"; exon_number "3"; gene_name "ENSCGRG00001020907.1"; oId "ENSCGRT00001026644.1"; nearest_ref "ENSCGRT00001026644.1"; class_code "="; tss_id "TSS18824"; p_id "P12642";
LT883672v1	Cufflinks	exon	70962585	70962734	.	-	.	gene_id "XLOC_014394"; transcript_id "TCONS_00025403"; exon_number "4"; gene_name "ENSCGRG00001020907.1"; oId "ENSCGRT00001026655.1"; nearest_ref "ENSCGRT00001026655.1"; class_code "="; tss_id "TSS18823"; p_id "P12641";
LT883672v1	Cufflinks	exon	70962585	70962734	.	-	.	gene_id "XLOC_014394"; transcript_id "TCONS_00025404"; exon_number "4"; gene_name "ENSCGRG00001020907.1"; oId "ENSCGRT00001026644.1"; nearest_ref "ENSCGRT00001026644.1"; class_code "="; tss_id "TSS18824"; p_id "P12642";
LT883672v1	Cufflinks	exon	70965753	70965868	.	-	.	gene_id "XLOC_014394"; transcript_id "TCONS_00025403"; exon_number "5"; gene_name "ENSCGRG00001020907.1"; oId "ENSCGRT00001026655.1"; nearest_ref "ENSCGRT00001026655.1"; class_code "="; tss_id "TSS18823"; p_id "P12641";
LT883672v1	Cufflinks	exon	70965753	70965868	.	-	.	gene_id "XLOC_014394"; transcript_id "TCONS_00025404"; exon_number "5"; gene_name "ENSCGRG00001020907.1"; oId "ENSCGRT00001026644.1"; nearest_ref "ENSCGRT00001026644.1"; class_code "="; tss_id "TSS18824"; p_id "P12642";
LT883672v1	Cufflinks	exon	70973154	70973184	.	-	.	gene_id "XLOC_014394"; transcript_id "TCONS_00025403"; exon_number "6"; gene_name "ENSCGRG00001020907.1"; oId "ENSCGRT00001026655.1"; nearest_ref "ENSCGRT00001026655.1"; class_code "="; tss_id "TSS18823"; p_id "P12641";
LT883672v1	Cufflinks	exon	70973154	70973184	.	-	.	gene_id "XLOC_014394"; transcript_id "TCONS_00025404"; exon_number "6"; gene_name "ENSCGRG00001020907.1"; oId "ENSCGRT00001026644.1"; nearest_ref "ENSCGRT00001026644.1"; class_code "="; tss_id "TSS18824"; p_id "P12642";
LT883672v1	Cufflinks	exon	70984267	70984443	.	-	.	gene_id "XLOC_014394"; transcript_id "TCONS_00025403"; exon_number "7"; gene_name "ENSCGRG00001020907.1"; oId "ENSCGRT00001026655.1"; nearest_ref "ENSCGRT00001026655.1"; class_code "="; tss_id "TSS18823"; p_id "P12641";
LT883672v1	Cufflinks	exon	70984267	70984443	.	-	.	gene_id "XLOC_014394"; transcript_id "TCONS_00025404"; exon_number "7"; gene_name "ENSCGRG00001020907.1"; oId "ENSCGRT00001026644.1"; nearest_ref "ENSCGRT00001026644.1"; class_code "="; tss_id "TSS18824"; p_id "P12642";
LT883672v1	Cufflinks	exon	70987337	70987627	.	-	.	gene_id "XLOC_014394"; transcript_id "TCONS_00025403"; exon_number "8"; gene_name "ENSCGRG00001020907.1"; oId "ENSCGRT00001026655.1"; nearest_ref "ENSCGRT00001026655.1"; class_code "="; tss_id "TSS18823"; p_id "P12641";
LT883672v1	Cufflinks	exon	70987337	70987627	.	-	.	gene_id "XLOC_014394"; transcript_id "TCONS_00025404"; exon_number "8"; gene_name "ENSCGRG00001020907.1"; oId "ENSCGRT00001026644.1"; nearest_ref "ENSCGRT00001026644.1"; class_code "="; tss_id "TSS18824"; p_id "P12642";
LT883672v1	Cufflinks	exon	70988617	70988805	.	-	.	gene_id "XLOC_014394"; transcript_id "TCONS_00025403"; exon_number "9"; gene_name "ENSCGRG00001020907.1"; oId "ENSCGRT00001026655.1"; nearest_ref "ENSCGRT00001026655.1"; class_code "="; tss_id "TSS18823"; p_id "P12641";
LT883672v1	Cufflinks	exon	70988617	70988805	.	-	.	gene_id "XLOC_014394"; transcript_id "TCONS_00025404"; exon_number "9"; gene_name "ENSCGRG00001020907.1"; oId "ENSCGRT00001026644.1"; nearest_ref "ENSCGRT00001026644.1"; class_code "="; tss_id "TSS18824"; p_id "P12642";
LT883672v1	Cufflinks	exon	70991692	70991790	.	-	.	gene_id "XLOC_014394"; transcript_id "TCONS_00025403"; exon_number "10"; gene_name "ENSCGRG00001020907.1"; oId "ENSCGRT00001026655.1"; nearest_ref "ENSCGRT00001026655.1"; class_code "="; tss_id "TSS18823"; p_id "P12641";
LT883672v1	Cufflinks	exon	70991692	70991790	.	-	.	gene_id "XLOC_014394"; transcript_id "TCONS_00025404"; exon_number "10"; gene_name "ENSCGRG00001020907.1"; oId "ENSCGRT00001026644.1"; nearest_ref "ENSCGRT00001026644.1"; class_code "="; tss_id "TSS18824"; p_id "P12642";
LT883672v1	Cufflinks	exon	70993734	70993897	.	-	.	gene_id "XLOC_014394"; transcript_id "TCONS_00025403"; exon_number "11"; gene_name "ENSCGRG00001020907.1"; oId "ENSCGRT00001026655.1"; nearest_ref "ENSCGRT00001026655.1"; class_code "="; tss_id "TSS18823"; p_id "P12641";
LT883672v1	Cufflinks	exon	70993734	70993897	.	-	.	gene_id "XLOC_014394"; transcript_id "TCONS_00025404"; exon_number "11"; gene_name "ENSCGRG00001020907.1"; oId "ENSCGRT00001026644.1"; nearest_ref "ENSCGRT00001026644.1"; class_code "="; tss_id "TSS18824"; p_id "P12642";
LT883672v1	Cufflinks	exon	70995891	70996008	.	-	.	gene_id "XLOC_014394"; transcript_id "TCONS_00025403"; exon_number "12"; gene_name "ENSCGRG00001020907.1"; oId "ENSCGRT00001026655.1"; nearest_ref "ENSCGRT00001026655.1"; class_code "="; tss_id "TSS18823"; p_id "P12641";
LT883672v1	Cufflinks	exon	70995891	70996008	.	-	.	gene_id "XLOC_014394"; transcript_id "TCONS_00025404"; exon_number "12"; gene_name "ENSCGRG00001020907.1"; oId "ENSCGRT00001026644.1"; nearest_ref "ENSCGRT00001026644.1"; class_code "="; tss_id "TSS18824"; p_id "P12642";
LT883672v1	Cufflinks	exon	71000380	71000533	.	-	.	gene_id "XLOC_014394"; transcript_id "TCONS_00025403"; exon_number "13"; gene_name "ENSCGRG00001020907.1"; oId "ENSCGRT00001026655.1"; nearest_ref "ENSCGRT00001026655.1"; class_code "="; tss_id "TSS18823"; p_id "P12641";
LT883672v1	Cufflinks	exon	71000380	71000533	.	-	.	gene_id "XLOC_014394"; transcript_id "TCONS_00025404"; exon_number "13"; gene_name "ENSCGRG00001020907.1"; oId "ENSCGRT00001026644.1"; nearest_ref "ENSCGRT00001026644.1"; class_code "="; tss_id "TSS18824"; p_id "P12642";
LT883672v1	Cufflinks	exon	71017609	71017742	.	-	.	gene_id "XLOC_014394"; transcript_id "TCONS_00025403"; exon_number "14"; gene_name "ENSCGRG00001020907.1"; oId "ENSCGRT00001026655.1"; nearest_ref "ENSCGRT00001026655.1"; class_code "="; tss_id "TSS18823"; p_id "P12641";
LT883672v1	Cufflinks	exon	71017609	71017742	.	-	.	gene_id "XLOC_014394"; transcript_id "TCONS_00025404"; exon_number "14"; gene_name "ENSCGRG00001020907.1"; oId "ENSCGRT00001026644.1"; nearest_ref "ENSCGRT00001026644.1"; class_code "="; tss_id "TSS18824"; p_id "P12642";
LT883672v1	Cufflinks	exon	71022164	71022319	.	-	.	gene_id "XLOC_014394"; transcript_id "TCONS_00025403"; exon_number "15"; gene_name "ENSCGRG00001020907.1"; oId "ENSCGRT00001026655.1"; nearest_ref "ENSCGRT00001026655.1"; class_code "="; tss_id "TSS18823"; p_id "P12641";
LT883672v1	Cufflinks	exon	71022164	71022319	.	-	.	gene_id "XLOC_014394"; transcript_id "TCONS_00025404"; exon_number "15"; gene_name "ENSCGRG00001020907.1"; oId "ENSCGRT00001026644.1"; nearest_ref "ENSCGRT00001026644.1"; class_code "="; tss_id "TSS18824"; p_id "P12642";
LT883672v1	Cufflinks	exon	71026300	71026446	.	-	.	gene_id "XLOC_014394"; transcript_id "TCONS_00025403"; exon_number "16"; gene_name "ENSCGRG00001020907.1"; oId "ENSCGRT00001026655.1"; nearest_ref "ENSCGRT00001026655.1"; class_code "="; tss_id "TSS18823"; p_id "P12641";
LT883672v1	Cufflinks	exon	71026300	71026446	.	-	.	gene_id "XLOC_014394"; transcript_id "TCONS_00025404"; exon_number "16"; gene_name "ENSCGRG00001020907.1"; oId "ENSCGRT00001026644.1"; nearest_ref "ENSCGRT00001026644.1"; class_code "="; tss_id "TSS18824"; p_id "P12642";
LT883672v1	Cufflinks	exon	71027852	71028092	.	-	.	gene_id "XLOC_014394"; transcript_id "TCONS_00025403"; exon_number "17"; gene_name "ENSCGRG00001020907.1"; oId "ENSCGRT00001026655.1"; nearest_ref "ENSCGRT00001026655.1"; class_code "="; tss_id "TSS18823"; p_id "P12641";
LT883672v1	Cufflinks	exon	71027852	71028092	.	-	.	gene_id "XLOC_014394"; transcript_id "TCONS_00025404"; exon_number "17"; gene_name "ENSCGRG00001020907.1"; oId "ENSCGRT00001026644.1"; nearest_ref "ENSCGRT00001026644.1"; class_code "="; tss_id "TSS18824"; p_id "P12642";
LT883672v1	Cufflinks	exon	71037180	71037250	.	-	.	gene_id "XLOC_014394"; transcript_id "TCONS_00025403"; exon_number "18"; gene_name "ENSCGRG00001020907.1"; oId "ENSCGRT00001026655.1"; nearest_ref "ENSCGRT00001026655.1"; class_code "="; tss_id "TSS18823"; p_id "P12641";
LT883672v1	Cufflinks	exon	71037180	71037250	.	-	.	gene_id "XLOC_014394"; transcript_id "TCONS_00025404"; exon_number "18"; gene_name "ENSCGRG00001020907.1"; oId "ENSCGRT00001026644.1"; nearest_ref "ENSCGRT00001026644.1"; class_code "="; tss_id "TSS18824"; p_id "P12642";
LT883672v1	Cufflinks	exon	71047959	71048126	.	-	.	gene_id "XLOC_014394"; transcript_id "TCONS_00025403"; exon_number "19"; gene_name "ENSCGRG00001020907.1"; oId "ENSCGRT00001026655.1"; nearest_ref "ENSCGRT00001026655.1"; class_code "="; tss_id "TSS18823"; p_id "P12641";
LT883672v1	Cufflinks	exon	71047959	71048126	.	-	.	gene_id "XLOC_014394"; transcript_id "TCONS_00025404"; exon_number "19"; gene_name "ENSCGRG00001020907.1"; oId "ENSCGRT00001026644.1"; nearest_ref "ENSCGRT00001026644.1"; class_code "="; tss_id "TSS18824"; p_id "P12642";
LT883672v1	Cufflinks	exon	71054392	71054520	.	-	.	gene_id "XLOC_014394"; transcript_id "TCONS_00025403"; exon_number "20"; gene_name "ENSCGRG00001020907.1"; oId "ENSCGRT00001026655.1"; nearest_ref "ENSCGRT00001026655.1"; class_code "="; tss_id "TSS18823"; p_id "P12641";
LT883672v1	Cufflinks	exon	71054392	71054520	.	-	.	gene_id "XLOC_014394"; transcript_id "TCONS_00025404"; exon_number "20"; gene_name "ENSCGRG00001020907.1"; oId "ENSCGRT00001026644.1"; nearest_ref "ENSCGRT00001026644.1"; class_code "="; tss_id "TSS18824"; p_id "P12642";
LT883672v1	Cufflinks	exon	71055077	71055173	.	-	.	gene_id "XLOC_014394"; transcript_id "TCONS_00025403"; exon_number "21"; gene_name "ENSCGRG00001020907.1"; oId "ENSCGRT00001026655.1"; nearest_ref "ENSCGRT00001026655.1"; class_code "="; tss_id "TSS18823"; p_id "P12641";
LT883672v1	Cufflinks	exon	71055077	71055173	.	-	.	gene_id "XLOC_014394"; transcript_id "TCONS_00025404"; exon_number "21"; gene_name "ENSCGRG00001020907.1"; oId "ENSCGRT00001026644.1"; nearest_ref "ENSCGRT00001026644.1"; class_code "="; tss_id "TSS18824"; p_id "P12642";
LT883672v1	Cufflinks	exon	71057129	71057325	.	-	.	gene_id "XLOC_014394"; transcript_id "TCONS_00025403"; exon_number "22"; gene_name "ENSCGRG00001020907.1"; oId "ENSCGRT00001026655.1"; nearest_ref "ENSCGRT00001026655.1"; class_code "="; tss_id "TSS18823"; p_id "P12641";
LT883672v1	Cufflinks	exon	71057129	71057325	.	-	.	gene_id "XLOC_014394"; transcript_id "TCONS_00025404"; exon_number "22"; gene_name "ENSCGRG00001020907.1"; oId "ENSCGRT00001026644.1"; nearest_ref "ENSCGRT00001026644.1"; class_code "="; tss_id "TSS18824"; p_id "P12642";
LT883672v1	Cufflinks	exon	71114632	71114805	.	-	.	gene_id "XLOC_014394"; transcript_id "TCONS_00025403"; exon_number "23"; gene_name "ENSCGRG00001020907.1"; oId "ENSCGRT00001026655.1"; nearest_ref "ENSCGRT00001026655.1"; class_code "="; tss_id "TSS18823"; p_id "P12641";
LT883672v1	Cufflinks	exon	71114632	71114805	.	-	.	gene_id "XLOC_014394"; transcript_id "TCONS_00025404"; exon_number "23"; gene_name "ENSCGRG00001020907.1"; oId "ENSCGRT00001026644.1"; nearest_ref "ENSCGRT00001026644.1"; class_code "="; tss_id "TSS18824"; p_id "P12642";
LT883672v1	Cufflinks	exon	71142383	71142502	.	-	.	gene_id "XLOC_014394"; transcript_id "TCONS_00025403"; exon_number "24"; gene_name "ENSCGRG00001020907.1"; oId "ENSCGRT00001026655.1"; nearest_ref "ENSCGRT00001026655.1"; class_code "="; tss_id "TSS18823"; p_id "P12641";
LT883672v1	Cufflinks	exon	71142383	71142502	.	-	.	gene_id "XLOC_014394"; transcript_id "TCONS_00025404"; exon_number "24"; gene_name "ENSCGRG00001020907.1"; oId "ENSCGRT00001026644.1"; nearest_ref "ENSCGRT00001026644.1"; class_code "="; tss_id "TSS18824"; p_id "P12642";
LT883672v1	Cufflinks	exon	71153457	71153735	.	-	.	gene_id "XLOC_014394"; transcript_id "TCONS_00025403"; exon_number "25"; gene_name "ENSCGRG00001020907.1"; oId "ENSCGRT00001026655.1"; nearest_ref "ENSCGRT00001026655.1"; class_code "="; tss_id "TSS18823"; p_id "P12641";
LT883672v1	Cufflinks	exon	71153457	71153735	.	-	.	gene_id "XLOC_014394"; transcript_id "TCONS_00025404"; exon_number "25"; gene_name "ENSCGRG00001020907.1"; oId "ENSCGRT00001026644.1"; nearest_ref "ENSCGRT00001026644.1"; class_code "="; tss_id "TSS18824"; p_id "P12642";
LT883672v1	Cufflinks	exon	71176653	71176928	.	-	.	gene_id "XLOC_014394"; transcript_id "TCONS_00025403"; exon_number "26"; gene_name "ENSCGRG00001020907.1"; oId "ENSCGRT00001026655.1"; nearest_ref "ENSCGRT00001026655.1"; class_code "="; tss_id "TSS18823"; p_id "P12641";
LT883672v1	Cufflinks	exon	71176653	71176928	.	-	.	gene_id "XLOC_014394"; transcript_id "TCONS_00025404"; exon_number "26"; gene_name "ENSCGRG00001020907.1"; oId "ENSCGRT00001026644.1"; nearest_ref "ENSCGRT00001026644.1"; class_code "="; tss_id "TSS18824"; p_id "P12642";
LT883672v1	Cufflinks	exon	71177662	71177958	.	-	.	gene_id "XLOC_014394"; transcript_id "TCONS_00025403"; exon_number "27"; gene_name "ENSCGRG00001020907.1"; oId "ENSCGRT00001026655.1"; nearest_ref "ENSCGRT00001026655.1"; class_code "="; tss_id "TSS18823"; p_id "P12641";
LT883672v1	Cufflinks	exon	71177662	71177958	.	-	.	gene_id "XLOC_014394"; transcript_id "TCONS_00025404"; exon_number "27"; gene_name "ENSCGRG00001020907.1"; oId "ENSCGRT00001026644.1"; nearest_ref "ENSCGRT00001026644.1"; class_code "="; tss_id "TSS18824"; p_id "P12642";
LT883672v1	Cufflinks	exon	71182542	71182817	.	-	.	gene_id "XLOC_014394"; transcript_id "TCONS_00025403"; exon_number "28"; gene_name "ENSCGRG00001020907.1"; oId "ENSCGRT00001026655.1"; nearest_ref "ENSCGRT00001026655.1"; class_code "="; tss_id "TSS18823"; p_id "P12641";
LT883672v1	Cufflinks	exon	71182542	71182817	.	-	.	gene_id "XLOC_014394"; transcript_id "TCONS_00025404"; exon_number "28"; gene_name "ENSCGRG00001020907.1"; oId "ENSCGRT00001026644.1"; nearest_ref "ENSCGRT00001026644.1"; class_code "="; tss_id "TSS18824"; p_id "P12642";
LT883672v1	Cufflinks	exon	71186536	71186814	.	-	.	gene_id "XLOC_014394"; transcript_id "TCONS_00025403"; exon_number "29"; gene_name "ENSCGRG00001020907.1"; oId "ENSCGRT00001026655.1"; nearest_ref "ENSCGRT00001026655.1"; class_code "="; tss_id "TSS18823"; p_id "P12641";
LT883672v1	Cufflinks	exon	71186536	71186814	.	-	.	gene_id "XLOC_014394"; transcript_id "TCONS_00025404"; exon_number "29"; gene_name "ENSCGRG00001020907.1"; oId "ENSCGRT00001026644.1"; nearest_ref "ENSCGRT00001026644.1"; class_code "="; tss_id "TSS18824"; p_id "P12642";
LT883672v1	Cufflinks	exon	71190650	71190885	.	-	.	gene_id "XLOC_014394"; transcript_id "TCONS_00025403"; exon_number "30"; gene_name "ENSCGRG00001020907.1"; oId "ENSCGRT00001026655.1"; nearest_ref "ENSCGRT00001026655.1"; class_code "="; tss_id "TSS18823"; p_id "P12641";
LT883672v1	Cufflinks	exon	71190650	71190796	.	-	.	gene_id "XLOC_014394"; transcript_id "TCONS_00025404"; exon_number "30"; gene_name "ENSCGRG00001020907.1"; oId "ENSCGRT00001026644.1"; nearest_ref "ENSCGRT00001026644.1"; class_code "="; tss_id "TSS18824"; p_id "P12642";
LT883672v1	Cufflinks	exon	71191273	71191421	.	-	.	gene_id "XLOC_014394"; transcript_id "TCONS_00025403"; exon_number "31"; gene_name "ENSCGRG00001020907.1"; oId "ENSCGRT00001026655.1"; nearest_ref "ENSCGRT00001026655.1"; class_code "="; tss_id "TSS18823"; p_id "P12641";
LT883672v1	Cufflinks	exon	71376770	71376916	.	-	.	gene_id "XLOC_014394"; transcript_id "TCONS_00025404"; exon_number "31"; gene_name "ENSCGRG00001020907.1"; oId "ENSCGRT00001026644.1"; nearest_ref "ENSCGRT00001026644.1"; class_code "="; tss_id "TSS18824"; p_id "P12642";
LT883672v1	Cufflinks	exon	71391183	71391500	.	-	.	gene_id "XLOC_014394"; transcript_id "TCONS_00025404"; exon_number "32"; gene_name "ENSCGRG00001020907.1"; oId "ENSCGRT00001026644.1"; nearest_ref "ENSCGRT00001026644.1"; class_code "="; tss_id "TSS18824"; p_id "P12642";
LT883672v1	Cufflinks	exon	71497929	71497971	.	-	.	gene_id "XLOC_014394"; transcript_id "TCONS_00025404"; exon_number "33"; gene_name "ENSCGRG00001020907.1"; oId "ENSCGRT00001026644.1"; nearest_ref "ENSCGRT00001026644.1"; class_code "="; tss_id "TSS18824"; p_id "P12642";
LT883672v1	Cufflinks	exon	71670614	71670913	.	+	.	gene_id "XLOC_013999"; transcript_id "TCONS_00024725"; exon_number "1"; gene_name "ENSCGRG00001006826.1"; oId "ENSCGRT00001008004.1"; nearest_ref "ENSCGRT00001008004.1"; class_code "="; tss_id "TSS18314"; p_id "P12252";
LT883672v1	Cufflinks	exon	71712419	71712507	.	+	.	gene_id "XLOC_013999"; transcript_id "TCONS_00024725"; exon_number "2"; gene_name "ENSCGRG00001006826.1"; oId "ENSCGRT00001008004.1"; nearest_ref "ENSCGRT00001008004.1"; class_code "="; tss_id "TSS18314"; p_id "P12252";
LT883672v1	Cufflinks	exon	71721594	71721810	.	+	.	gene_id "XLOC_013999"; transcript_id "TCONS_00024725"; exon_number "3"; gene_name "ENSCGRG00001006826.1"; oId "ENSCGRT00001008004.1"; nearest_ref "ENSCGRT00001008004.1"; class_code "="; tss_id "TSS18314"; p_id "P12252";
LT883672v1	Cufflinks	exon	71725658	71725786	.	+	.	gene_id "XLOC_013999"; transcript_id "TCONS_00024725"; exon_number "4"; gene_name "ENSCGRG00001006826.1"; oId "ENSCGRT00001008004.1"; nearest_ref "ENSCGRT00001008004.1"; class_code "="; tss_id "TSS18314"; p_id "P12252";
LT883672v1	Cufflinks	exon	71726917	71727051	.	+	.	gene_id "XLOC_013999"; transcript_id "TCONS_00024725"; exon_number "5"; gene_name "ENSCGRG00001006826.1"; oId "ENSCGRT00001008004.1"; nearest_ref "ENSCGRT00001008004.1"; class_code "="; tss_id "TSS18314"; p_id "P12252";
LT883672v1	Cufflinks	exon	71728202	71728303	.	+	.	gene_id "XLOC_013999"; transcript_id "TCONS_00024725"; exon_number "6"; gene_name "ENSCGRG00001006826.1"; oId "ENSCGRT00001008004.1"; nearest_ref "ENSCGRT00001008004.1"; class_code "="; tss_id "TSS18314"; p_id "P12252";
LT883672v1	Cufflinks	exon	71735141	71735290	.	+	.	gene_id "XLOC_013999"; transcript_id "TCONS_00024725"; exon_number "7"; gene_name "ENSCGRG00001006826.1"; oId "ENSCGRT00001008004.1"; nearest_ref "ENSCGRT00001008004.1"; class_code "="; tss_id "TSS18314"; p_id "P12252";
LT883672v1	Cufflinks	exon	71737697	71737865	.	+	.	gene_id "XLOC_013999"; transcript_id "TCONS_00024725"; exon_number "8"; gene_name "ENSCGRG00001006826.1"; oId "ENSCGRT00001008004.1"; nearest_ref "ENSCGRT00001008004.1"; class_code "="; tss_id "TSS18314"; p_id "P12252";
LT883672v1	Cufflinks	exon	71749042	71749295	.	+	.	gene_id "XLOC_013999"; transcript_id "TCONS_00024725"; exon_number "9"; gene_name "ENSCGRG00001006826.1"; oId "ENSCGRT00001008004.1"; nearest_ref "ENSCGRT00001008004.1"; class_code "="; tss_id "TSS18314"; p_id "P12252";
LT883672v1	Cufflinks	exon	71757613	71757843	.	-	.	gene_id "XLOC_014395"; transcript_id "TCONS_00025405"; exon_number "1"; gene_name "ENSCGRG00001009938.1"; oId "ENSCGRT00001011579.1"; nearest_ref "ENSCGRT00001011579.1"; class_code "="; tss_id "TSS18825"; p_id "P12643";
LT883672v1	Cufflinks	exon	71760145	71760396	.	-	.	gene_id "XLOC_014395"; transcript_id "TCONS_00025405"; exon_number "2"; gene_name "ENSCGRG00001009938.1"; oId "ENSCGRT00001011579.1"; nearest_ref "ENSCGRT00001011579.1"; class_code "="; tss_id "TSS18825"; p_id "P12643";
LT883672v1	Cufflinks	exon	71761394	71761470	.	-	.	gene_id "XLOC_014395"; transcript_id "TCONS_00025405"; exon_number "3"; gene_name "ENSCGRG00001009938.1"; oId "ENSCGRT00001011579.1"; nearest_ref "ENSCGRT00001011579.1"; class_code "="; tss_id "TSS18825"; p_id "P12643";
LT883672v1	Cufflinks	exon	71768601	71768739	.	-	.	gene_id "XLOC_014395"; transcript_id "TCONS_00025405"; exon_number "4"; gene_name "ENSCGRG00001009938.1"; oId "ENSCGRT00001011579.1"; nearest_ref "ENSCGRT00001011579.1"; class_code "="; tss_id "TSS18825"; p_id "P12643";
LT883672v1	Cufflinks	exon	71768972	71769126	.	-	.	gene_id "XLOC_014395"; transcript_id "TCONS_00025405"; exon_number "5"; gene_name "ENSCGRG00001009938.1"; oId "ENSCGRT00001011579.1"; nearest_ref "ENSCGRT00001011579.1"; class_code "="; tss_id "TSS18825"; p_id "P12643";
LT883672v1	Cufflinks	exon	71769899	71770036	.	-	.	gene_id "XLOC_014395"; transcript_id "TCONS_00025405"; exon_number "6"; gene_name "ENSCGRG00001009938.1"; oId "ENSCGRT00001011579.1"; nearest_ref "ENSCGRT00001011579.1"; class_code "="; tss_id "TSS18825"; p_id "P12643";
LT883672v1	Cufflinks	exon	71772221	71772413	.	-	.	gene_id "XLOC_014395"; transcript_id "TCONS_00025405"; exon_number "7"; gene_name "ENSCGRG00001009938.1"; oId "ENSCGRT00001011579.1"; nearest_ref "ENSCGRT00001011579.1"; class_code "="; tss_id "TSS18825"; p_id "P12643";
LT883672v1	Cufflinks	exon	71776203	71776205	.	-	.	gene_id "XLOC_014395"; transcript_id "TCONS_00025405"; exon_number "8"; gene_name "ENSCGRG00001009938.1"; oId "ENSCGRT00001011579.1"; nearest_ref "ENSCGRT00001011579.1"; class_code "="; tss_id "TSS18825"; p_id "P12643";
LT883672v1	Cufflinks	exon	71787500	71787589	.	-	.	gene_id "XLOC_014396"; transcript_id "TCONS_00025406"; exon_number "1"; gene_name "ENSCGRG00001021679.1"; oId "ENSCGRT00001027703.1"; nearest_ref "ENSCGRT00001027703.1"; class_code "="; tss_id "TSS18826"; p_id "P12644";
LT883672v1	Cufflinks	exon	71788722	71788854	.	-	.	gene_id "XLOC_014396"; transcript_id "TCONS_00025406"; exon_number "2"; gene_name "ENSCGRG00001021679.1"; oId "ENSCGRT00001027703.1"; nearest_ref "ENSCGRT00001027703.1"; class_code "="; tss_id "TSS18826"; p_id "P12644";
LT883672v1	Cufflinks	exon	71791314	71791401	.	-	.	gene_id "XLOC_014396"; transcript_id "TCONS_00025406"; exon_number "3"; gene_name "ENSCGRG00001021679.1"; oId "ENSCGRT00001027703.1"; nearest_ref "ENSCGRT00001027703.1"; class_code "="; tss_id "TSS18826"; p_id "P12644";
LT883672v1	Cufflinks	exon	71791923	71791973	.	-	.	gene_id "XLOC_014396"; transcript_id "TCONS_00025406"; exon_number "4"; gene_name "ENSCGRG00001021679.1"; oId "ENSCGRT00001027703.1"; nearest_ref "ENSCGRT00001027703.1"; class_code "="; tss_id "TSS18826"; p_id "P12644";
LT883672v1	Cufflinks	exon	71793514	71793572	.	-	.	gene_id "XLOC_014396"; transcript_id "TCONS_00025406"; exon_number "5"; gene_name "ENSCGRG00001021679.1"; oId "ENSCGRT00001027703.1"; nearest_ref "ENSCGRT00001027703.1"; class_code "="; tss_id "TSS18826"; p_id "P12644";
LT883672v1	Cufflinks	exon	71797067	71797190	.	-	.	gene_id "XLOC_014396"; transcript_id "TCONS_00025406"; exon_number "6"; gene_name "ENSCGRG00001021679.1"; oId "ENSCGRT00001027703.1"; nearest_ref "ENSCGRT00001027703.1"; class_code "="; tss_id "TSS18826"; p_id "P12644";
LT883672v1	Cufflinks	exon	71809095	71809238	.	-	.	gene_id "XLOC_014396"; transcript_id "TCONS_00025406"; exon_number "7"; gene_name "ENSCGRG00001021679.1"; oId "ENSCGRT00001027703.1"; nearest_ref "ENSCGRT00001027703.1"; class_code "="; tss_id "TSS18826"; p_id "P12644";
LT883672v1	Cufflinks	exon	71813905	71813923	.	-	.	gene_id "XLOC_014396"; transcript_id "TCONS_00025406"; exon_number "8"; gene_name "ENSCGRG00001021679.1"; oId "ENSCGRT00001027703.1"; nearest_ref "ENSCGRT00001027703.1"; class_code "="; tss_id "TSS18826"; p_id "P12644";
LT883672v1	Cufflinks	exon	71849128	71849467	.	+	.	gene_id "XLOC_014000"; transcript_id "TCONS_00024726"; exon_number "1"; gene_name "ENSCGRG00001004304.1"; oId "ENSCGRT00001005123.1"; nearest_ref "ENSCGRT00001005123.1"; class_code "="; tss_id "TSS18315"; p_id "P12253";
LT883672v1	Cufflinks	exon	71849952	71850026	.	+	.	gene_id "XLOC_014000"; transcript_id "TCONS_00024726"; exon_number "2"; gene_name "ENSCGRG00001004304.1"; oId "ENSCGRT00001005123.1"; nearest_ref "ENSCGRT00001005123.1"; class_code "="; tss_id "TSS18315"; p_id "P12253";
LT883672v1	Cufflinks	exon	71851865	71851991	.	+	.	gene_id "XLOC_014000"; transcript_id "TCONS_00024726"; exon_number "3"; gene_name "ENSCGRG00001004304.1"; oId "ENSCGRT00001005123.1"; nearest_ref "ENSCGRT00001005123.1"; class_code "="; tss_id "TSS18315"; p_id "P12253";
LT883672v1	Cufflinks	exon	71856874	71857066	.	+	.	gene_id "XLOC_014000"; transcript_id "TCONS_00024726"; exon_number "4"; gene_name "ENSCGRG00001004304.1"; oId "ENSCGRT00001005123.1"; nearest_ref "ENSCGRT00001005123.1"; class_code "="; tss_id "TSS18315"; p_id "P12253";
LT883672v1	Cufflinks	exon	71858312	71858449	.	+	.	gene_id "XLOC_014000"; transcript_id "TCONS_00024726"; exon_number "5"; gene_name "ENSCGRG00001004304.1"; oId "ENSCGRT00001005123.1"; nearest_ref "ENSCGRT00001005123.1"; class_code "="; tss_id "TSS18315"; p_id "P12253";
LT883672v1	Cufflinks	exon	71859486	71859640	.	+	.	gene_id "XLOC_014000"; transcript_id "TCONS_00024726"; exon_number "6"; gene_name "ENSCGRG00001004304.1"; oId "ENSCGRT00001005123.1"; nearest_ref "ENSCGRT00001005123.1"; class_code "="; tss_id "TSS18315"; p_id "P12253";
LT883672v1	Cufflinks	exon	71859873	71860011	.	+	.	gene_id "XLOC_014000"; transcript_id "TCONS_00024726"; exon_number "7"; gene_name "ENSCGRG00001004304.1"; oId "ENSCGRT00001005123.1"; nearest_ref "ENSCGRT00001005123.1"; class_code "="; tss_id "TSS18315"; p_id "P12253";
LT883672v1	Cufflinks	exon	71860834	71861032	.	+	.	gene_id "XLOC_014000"; transcript_id "TCONS_00024726"; exon_number "8"; gene_name "ENSCGRG00001004304.1"; oId "ENSCGRT00001005123.1"; nearest_ref "ENSCGRT00001005123.1"; class_code "="; tss_id "TSS18315"; p_id "P12253";
LT883672v1	Cufflinks	exon	71860859	71860901	.	-	.	gene_id "XLOC_014397"; transcript_id "TCONS_00025407"; exon_number "1"; gene_name "ENSCGRG00001004304.1"; oId "CUFF.11814.1"; nearest_ref "ENSCGRT00001005123.1"; class_code "x"; tss_id "TSS18827";
LT883672v1	Cufflinks	exon	71866015	71866093	.	+	.	gene_id "XLOC_014000"; transcript_id "TCONS_00024726"; exon_number "9"; gene_name "ENSCGRG00001004304.1"; oId "ENSCGRT00001005123.1"; nearest_ref "ENSCGRT00001005123.1"; class_code "="; tss_id "TSS18315"; p_id "P12253";
LT883672v1	Cufflinks	exon	71867060	71867182	.	+	.	gene_id "XLOC_014000"; transcript_id "TCONS_00024726"; exon_number "10"; gene_name "ENSCGRG00001004304.1"; oId "ENSCGRT00001005123.1"; nearest_ref "ENSCGRT00001005123.1"; class_code "="; tss_id "TSS18315"; p_id "P12253";
LT883672v1	Cufflinks	exon	71867588	71867729	.	+	.	gene_id "XLOC_014000"; transcript_id "TCONS_00024726"; exon_number "11"; gene_name "ENSCGRG00001004304.1"; oId "ENSCGRT00001005123.1"; nearest_ref "ENSCGRT00001005123.1"; class_code "="; tss_id "TSS18315"; p_id "P12253";
LT883672v1	Cufflinks	exon	71870321	71870479	.	+	.	gene_id "XLOC_014000"; transcript_id "TCONS_00024726"; exon_number "12"; gene_name "ENSCGRG00001004304.1"; oId "ENSCGRT00001005123.1"; nearest_ref "ENSCGRT00001005123.1"; class_code "="; tss_id "TSS18315"; p_id "P12253";
LT883672v1	Cufflinks	exon	71871502	71871578	.	+	.	gene_id "XLOC_014000"; transcript_id "TCONS_00024726"; exon_number "13"; gene_name "ENSCGRG00001004304.1"; oId "ENSCGRT00001005123.1"; nearest_ref "ENSCGRT00001005123.1"; class_code "="; tss_id "TSS18315"; p_id "P12253";
LT883672v1	Cufflinks	exon	71874111	71874362	.	+	.	gene_id "XLOC_014000"; transcript_id "TCONS_00024726"; exon_number "14"; gene_name "ENSCGRG00001004304.1"; oId "ENSCGRT00001005123.1"; nearest_ref "ENSCGRT00001005123.1"; class_code "="; tss_id "TSS18315"; p_id "P12253";
LT883672v1	Cufflinks	exon	71876043	71876715	.	+	.	gene_id "XLOC_014000"; transcript_id "TCONS_00024726"; exon_number "15"; gene_name "ENSCGRG00001004304.1"; oId "ENSCGRT00001005123.1"; nearest_ref "ENSCGRT00001005123.1"; class_code "="; tss_id "TSS18315"; p_id "P12253";
LT883672v1	Cufflinks	exon	71876461	71876724	.	-	.	gene_id "XLOC_014397"; transcript_id "TCONS_00025407"; exon_number "2"; gene_name "ENSCGRG00001004304.1"; oId "CUFF.11814.1"; nearest_ref "ENSCGRT00001005123.1"; class_code "x"; tss_id "TSS18827";
LT883672v1	Cufflinks	exon	71882801	71883097	.	-	.	gene_id "XLOC_014398"; transcript_id "TCONS_00025408"; exon_number "1"; gene_name "ENSCGRG00001008718.1"; oId "ENSCGRT00001010143.1"; nearest_ref "ENSCGRT00001010143.1"; class_code "="; tss_id "TSS18828"; p_id "P12645";
LT883672v1	Cufflinks	exon	71883508	71883650	.	-	.	gene_id "XLOC_014398"; transcript_id "TCONS_00025408"; exon_number "2"; gene_name "ENSCGRG00001008718.1"; oId "ENSCGRT00001010143.1"; nearest_ref "ENSCGRT00001010143.1"; class_code "="; tss_id "TSS18828"; p_id "P12645";
LT883672v1	Cufflinks	exon	71884369	71884464	.	-	.	gene_id "XLOC_014398"; transcript_id "TCONS_00025408"; exon_number "3"; gene_name "ENSCGRG00001008718.1"; oId "ENSCGRT00001010143.1"; nearest_ref "ENSCGRT00001010143.1"; class_code "="; tss_id "TSS18828"; p_id "P12645";
LT883672v1	Cufflinks	exon	71886043	71886218	.	-	.	gene_id "XLOC_014398"; transcript_id "TCONS_00025408"; exon_number "4"; gene_name "ENSCGRG00001008718.1"; oId "ENSCGRT00001010143.1"; nearest_ref "ENSCGRT00001010143.1"; class_code "="; tss_id "TSS18828"; p_id "P12645";
LT883672v1	Cufflinks	exon	71886958	71887126	.	-	.	gene_id "XLOC_014398"; transcript_id "TCONS_00025408"; exon_number "5"; gene_name "ENSCGRG00001008718.1"; oId "ENSCGRT00001010143.1"; nearest_ref "ENSCGRT00001010143.1"; class_code "="; tss_id "TSS18828"; p_id "P12645";
LT883672v1	Cufflinks	exon	71888545	71888588	.	-	.	gene_id "XLOC_014398"; transcript_id "TCONS_00025408"; exon_number "6"; gene_name "ENSCGRG00001008718.1"; oId "ENSCGRT00001010143.1"; nearest_ref "ENSCGRT00001010143.1"; class_code "="; tss_id "TSS18828"; p_id "P12645";
LT883672v1	Cufflinks	exon	71891925	71892035	.	-	.	gene_id "XLOC_014398"; transcript_id "TCONS_00025408"; exon_number "7"; gene_name "ENSCGRG00001008718.1"; oId "ENSCGRT00001010143.1"; nearest_ref "ENSCGRT00001010143.1"; class_code "="; tss_id "TSS18828"; p_id "P12645";
LT883672v1	Cufflinks	exon	71894079	71894208	.	-	.	gene_id "XLOC_014398"; transcript_id "TCONS_00025408"; exon_number "8"; gene_name "ENSCGRG00001008718.1"; oId "ENSCGRT00001010143.1"; nearest_ref "ENSCGRT00001010143.1"; class_code "="; tss_id "TSS18828"; p_id "P12645";
LT883672v1	Cufflinks	exon	71894227	71894235	.	-	.	gene_id "XLOC_014398"; transcript_id "TCONS_00025408"; exon_number "9"; gene_name "ENSCGRG00001008718.1"; oId "ENSCGRT00001010143.1"; nearest_ref "ENSCGRT00001010143.1"; class_code "="; tss_id "TSS18828"; p_id "P12645";
LT883672v1	Cufflinks	exon	71894275	71894280	.	-	.	gene_id "XLOC_014398"; transcript_id "TCONS_00025408"; exon_number "10"; gene_name "ENSCGRG00001008718.1"; oId "ENSCGRT00001010143.1"; nearest_ref "ENSCGRT00001010143.1"; class_code "="; tss_id "TSS18828"; p_id "P12645";
LT883672v1	Cufflinks	exon	71894293	71894321	.	-	.	gene_id "XLOC_014398"; transcript_id "TCONS_00025408"; exon_number "11"; gene_name "ENSCGRG00001008718.1"; oId "ENSCGRT00001010143.1"; nearest_ref "ENSCGRT00001010143.1"; class_code "="; tss_id "TSS18828"; p_id "P12645";
LT883672v1	Cufflinks	exon	71899913	71900003	.	-	.	gene_id "XLOC_014398"; transcript_id "TCONS_00025408"; exon_number "12"; gene_name "ENSCGRG00001008718.1"; oId "ENSCGRT00001010143.1"; nearest_ref "ENSCGRT00001010143.1"; class_code "="; tss_id "TSS18828"; p_id "P12645";
LT883672v1	Cufflinks	exon	71904982	71905210	.	-	.	gene_id "XLOC_014398"; transcript_id "TCONS_00025408"; exon_number "13"; gene_name "ENSCGRG00001008718.1"; oId "ENSCGRT00001010143.1"; nearest_ref "ENSCGRT00001010143.1"; class_code "="; tss_id "TSS18828"; p_id "P12645";
LT883672v1	Cufflinks	exon	71907551	71907565	.	-	.	gene_id "XLOC_014398"; transcript_id "TCONS_00025408"; exon_number "14"; gene_name "ENSCGRG00001008718.1"; oId "ENSCGRT00001010143.1"; nearest_ref "ENSCGRT00001010143.1"; class_code "="; tss_id "TSS18828"; p_id "P12645";
LT883672v1	Cufflinks	exon	71978929	71979412	.	+	.	gene_id "XLOC_014001"; transcript_id "TCONS_00024727"; exon_number "1"; oId "CUFF.11817.1"; class_code "u"; tss_id "TSS18316";
LT883672v1	Cufflinks	exon	72006261	72006515	.	+	.	gene_id "XLOC_014002"; transcript_id "TCONS_00024728"; exon_number "1"; gene_name "ENSCGRG00001001450.1"; oId "ENSCGRT00001001845.1"; nearest_ref "ENSCGRT00001001845.1"; class_code "="; tss_id "TSS18317";
LT883672v1	Cufflinks	exon	72021871	72022431	.	+	.	gene_id "XLOC_014003"; transcript_id "TCONS_00024729"; exon_number "1"; gene_name "ENSCGRG00001011892.1"; oId "ENSCGRT00001014081.1"; nearest_ref "ENSCGRT00001014081.1"; class_code "="; tss_id "TSS18318"; p_id "P12254";
LT883672v1	Cufflinks	exon	72045890	72047049	.	-	.	gene_id "XLOC_014399"; transcript_id "TCONS_00025409"; exon_number "1"; gene_name "ENSCGRG00001021625.1"; oId "ENSCGRT00001027627.1"; nearest_ref "ENSCGRT00001027627.1"; class_code "="; tss_id "TSS18829"; p_id "P12646";
LT883672v1	Cufflinks	exon	72048744	72049008	.	-	.	gene_id "XLOC_014399"; transcript_id "TCONS_00025409"; exon_number "2"; gene_name "ENSCGRG00001021625.1"; oId "ENSCGRT00001027627.1"; nearest_ref "ENSCGRT00001027627.1"; class_code "="; tss_id "TSS18829"; p_id "P12646";
LT883672v1	Cufflinks	exon	72050084	72050187	.	-	.	gene_id "XLOC_014399"; transcript_id "TCONS_00025409"; exon_number "3"; gene_name "ENSCGRG00001021625.1"; oId "ENSCGRT00001027627.1"; nearest_ref "ENSCGRT00001027627.1"; class_code "="; tss_id "TSS18829"; p_id "P12646";
LT883672v1	Cufflinks	exon	72050891	72051049	.	-	.	gene_id "XLOC_014399"; transcript_id "TCONS_00025409"; exon_number "4"; gene_name "ENSCGRG00001021625.1"; oId "ENSCGRT00001027627.1"; nearest_ref "ENSCGRT00001027627.1"; class_code "="; tss_id "TSS18829"; p_id "P12646";
LT883672v1	Cufflinks	exon	72053029	72053078	.	-	.	gene_id "XLOC_014399"; transcript_id "TCONS_00025409"; exon_number "5"; gene_name "ENSCGRG00001021625.1"; oId "ENSCGRT00001027627.1"; nearest_ref "ENSCGRT00001027627.1"; class_code "="; tss_id "TSS18829"; p_id "P12646";
LT883672v1	Cufflinks	exon	72054570	72054718	.	-	.	gene_id "XLOC_014399"; transcript_id "TCONS_00025409"; exon_number "6"; gene_name "ENSCGRG00001021625.1"; oId "ENSCGRT00001027627.1"; nearest_ref "ENSCGRT00001027627.1"; class_code "="; tss_id "TSS18829"; p_id "P12646";
LT883672v1	Cufflinks	exon	72059419	72059710	.	-	.	gene_id "XLOC_014399"; transcript_id "TCONS_00025409"; exon_number "7"; gene_name "ENSCGRG00001021625.1"; oId "ENSCGRT00001027627.1"; nearest_ref "ENSCGRT00001027627.1"; class_code "="; tss_id "TSS18829"; p_id "P12646";
LT883672v1	Cufflinks	exon	72067157	72067338	.	-	.	gene_id "XLOC_014399"; transcript_id "TCONS_00025409"; exon_number "8"; gene_name "ENSCGRG00001021625.1"; oId "ENSCGRT00001027627.1"; nearest_ref "ENSCGRT00001027627.1"; class_code "="; tss_id "TSS18829"; p_id "P12646";
LT883672v1	Cufflinks	exon	72085444	72086639	.	+	.	gene_id "XLOC_014004"; transcript_id "TCONS_00024730"; exon_number "1"; oId "CUFF.11815.1"; class_code "u"; tss_id "TSS18319";
LT883672v1	Cufflinks	exon	72088117	72088593	.	-	.	gene_id "XLOC_014400"; transcript_id "TCONS_00025410"; exon_number "1"; gene_name "ENSCGRG00001012883.1"; oId "ENSCGRT00001015414.1"; nearest_ref "ENSCGRT00001015414.1"; class_code "="; tss_id "TSS18830"; p_id "P12647";
LT883672v1	Cufflinks	exon	72089533	72089742	.	-	.	gene_id "XLOC_014400"; transcript_id "TCONS_00025410"; exon_number "2"; gene_name "ENSCGRG00001012883.1"; oId "ENSCGRT00001015414.1"; nearest_ref "ENSCGRT00001015414.1"; class_code "="; tss_id "TSS18830"; p_id "P12647";
LT883672v1	Cufflinks	exon	72091558	72091638	.	-	.	gene_id "XLOC_014400"; transcript_id "TCONS_00025410"; exon_number "3"; gene_name "ENSCGRG00001012883.1"; oId "ENSCGRT00001015414.1"; nearest_ref "ENSCGRT00001015414.1"; class_code "="; tss_id "TSS18830"; p_id "P12647";
LT883672v1	Cufflinks	exon	72092823	72092998	.	-	.	gene_id "XLOC_014400"; transcript_id "TCONS_00025410"; exon_number "4"; gene_name "ENSCGRG00001012883.1"; oId "ENSCGRT00001015414.1"; nearest_ref "ENSCGRT00001015414.1"; class_code "="; tss_id "TSS18830"; p_id "P12647";
LT883672v1	Cufflinks	exon	72093337	72093420	.	-	.	gene_id "XLOC_014400"; transcript_id "TCONS_00025410"; exon_number "5"; gene_name "ENSCGRG00001012883.1"; oId "ENSCGRT00001015414.1"; nearest_ref "ENSCGRT00001015414.1"; class_code "="; tss_id "TSS18830"; p_id "P12647";
LT883672v1	Cufflinks	exon	72095249	72095380	.	-	.	gene_id "XLOC_014400"; transcript_id "TCONS_00025410"; exon_number "6"; gene_name "ENSCGRG00001012883.1"; oId "ENSCGRT00001015414.1"; nearest_ref "ENSCGRT00001015414.1"; class_code "="; tss_id "TSS18830"; p_id "P12647";
LT883672v1	Cufflinks	exon	72097510	72097629	.	-	.	gene_id "XLOC_014400"; transcript_id "TCONS_00025410"; exon_number "7"; gene_name "ENSCGRG00001012883.1"; oId "ENSCGRT00001015414.1"; nearest_ref "ENSCGRT00001015414.1"; class_code "="; tss_id "TSS18830"; p_id "P12647";
LT883672v1	Cufflinks	exon	72098001	72098080	.	-	.	gene_id "XLOC_014400"; transcript_id "TCONS_00025410"; exon_number "8"; gene_name "ENSCGRG00001012883.1"; oId "ENSCGRT00001015414.1"; nearest_ref "ENSCGRT00001015414.1"; class_code "="; tss_id "TSS18830"; p_id "P12647";
LT883672v1	Cufflinks	exon	72099078	72099241	.	-	.	gene_id "XLOC_014400"; transcript_id "TCONS_00025410"; exon_number "9"; gene_name "ENSCGRG00001012883.1"; oId "ENSCGRT00001015414.1"; nearest_ref "ENSCGRT00001015414.1"; class_code "="; tss_id "TSS18830"; p_id "P12647";
LT883672v1	Cufflinks	exon	72099778	72099912	.	-	.	gene_id "XLOC_014400"; transcript_id "TCONS_00025410"; exon_number "10"; gene_name "ENSCGRG00001012883.1"; oId "ENSCGRT00001015414.1"; nearest_ref "ENSCGRT00001015414.1"; class_code "="; tss_id "TSS18830"; p_id "P12647";
LT883672v1	Cufflinks	exon	72100761	72100892	.	-	.	gene_id "XLOC_014400"; transcript_id "TCONS_00025410"; exon_number "11"; gene_name "ENSCGRG00001012883.1"; oId "ENSCGRT00001015414.1"; nearest_ref "ENSCGRT00001015414.1"; class_code "="; tss_id "TSS18830"; p_id "P12647";
LT883672v1	Cufflinks	exon	72103436	72103530	.	-	.	gene_id "XLOC_014400"; transcript_id "TCONS_00025410"; exon_number "12"; gene_name "ENSCGRG00001012883.1"; oId "ENSCGRT00001015414.1"; nearest_ref "ENSCGRT00001015414.1"; class_code "="; tss_id "TSS18830"; p_id "P12647";
LT883672v1	Cufflinks	exon	72104733	72104900	.	-	.	gene_id "XLOC_014400"; transcript_id "TCONS_00025410"; exon_number "13"; gene_name "ENSCGRG00001012883.1"; oId "ENSCGRT00001015414.1"; nearest_ref "ENSCGRT00001015414.1"; class_code "="; tss_id "TSS18830"; p_id "P12647";
LT883672v1	Cufflinks	exon	72109151	72109238	.	-	.	gene_id "XLOC_014400"; transcript_id "TCONS_00025410"; exon_number "14"; gene_name "ENSCGRG00001012883.1"; oId "ENSCGRT00001015414.1"; nearest_ref "ENSCGRT00001015414.1"; class_code "="; tss_id "TSS18830"; p_id "P12647";
LT883672v1	Cufflinks	exon	72109597	72109691	.	-	.	gene_id "XLOC_014400"; transcript_id "TCONS_00025410"; exon_number "15"; gene_name "ENSCGRG00001012883.1"; oId "ENSCGRT00001015414.1"; nearest_ref "ENSCGRT00001015414.1"; class_code "="; tss_id "TSS18830"; p_id "P12647";
LT883672v1	Cufflinks	exon	72109908	72110104	.	-	.	gene_id "XLOC_014400"; transcript_id "TCONS_00025410"; exon_number "16"; gene_name "ENSCGRG00001012883.1"; oId "ENSCGRT00001015414.1"; nearest_ref "ENSCGRT00001015414.1"; class_code "="; tss_id "TSS18830"; p_id "P12647";
LT883672v1	Cufflinks	exon	72111260	72111389	.	-	.	gene_id "XLOC_014400"; transcript_id "TCONS_00025410"; exon_number "17"; gene_name "ENSCGRG00001012883.1"; oId "ENSCGRT00001015414.1"; nearest_ref "ENSCGRT00001015414.1"; class_code "="; tss_id "TSS18830"; p_id "P12647";
LT883672v1	Cufflinks	exon	72115060	72115302	.	-	.	gene_id "XLOC_014400"; transcript_id "TCONS_00025410"; exon_number "18"; gene_name "ENSCGRG00001012883.1"; oId "ENSCGRT00001015414.1"; nearest_ref "ENSCGRT00001015414.1"; class_code "="; tss_id "TSS18830"; p_id "P12647";
LT883672v1	Cufflinks	exon	72123844	72123945	.	-	.	gene_id "XLOC_014400"; transcript_id "TCONS_00025410"; exon_number "19"; gene_name "ENSCGRG00001012883.1"; oId "ENSCGRT00001015414.1"; nearest_ref "ENSCGRT00001015414.1"; class_code "="; tss_id "TSS18830"; p_id "P12647";
LT883672v1	Cufflinks	exon	72127552	72127804	.	-	.	gene_id "XLOC_014400"; transcript_id "TCONS_00025410"; exon_number "20"; gene_name "ENSCGRG00001012883.1"; oId "ENSCGRT00001015414.1"; nearest_ref "ENSCGRT00001015414.1"; class_code "="; tss_id "TSS18830"; p_id "P12647";
LT883672v1	Cufflinks	exon	72130378	72130531	.	-	.	gene_id "XLOC_014400"; transcript_id "TCONS_00025410"; exon_number "21"; gene_name "ENSCGRG00001012883.1"; oId "ENSCGRT00001015414.1"; nearest_ref "ENSCGRT00001015414.1"; class_code "="; tss_id "TSS18830"; p_id "P12647";
LT883672v1	Cufflinks	exon	72132084	72132177	.	-	.	gene_id "XLOC_014400"; transcript_id "TCONS_00025410"; exon_number "22"; gene_name "ENSCGRG00001012883.1"; oId "ENSCGRT00001015414.1"; nearest_ref "ENSCGRT00001015414.1"; class_code "="; tss_id "TSS18830"; p_id "P12647";
LT883672v1	Cufflinks	exon	72132778	72132823	.	-	.	gene_id "XLOC_014400"; transcript_id "TCONS_00025410"; exon_number "23"; gene_name "ENSCGRG00001012883.1"; oId "ENSCGRT00001015414.1"; nearest_ref "ENSCGRT00001015414.1"; class_code "="; tss_id "TSS18830"; p_id "P12647";
LT883672v1	Cufflinks	exon	72143945	72144016	.	-	.	gene_id "XLOC_014400"; transcript_id "TCONS_00025410"; exon_number "24"; gene_name "ENSCGRG00001012883.1"; oId "ENSCGRT00001015414.1"; nearest_ref "ENSCGRT00001015414.1"; class_code "="; tss_id "TSS18830"; p_id "P12647";
LT883672v1	Cufflinks	exon	72145906	72147788	.	+	.	gene_id "XLOC_014005"; transcript_id "TCONS_00024731"; exon_number "1"; oId "CUFF.11819.1"; class_code "u"; tss_id "TSS18320";
LT883672v1	Cufflinks	exon	72148251	72149844	.	+	.	gene_id "XLOC_014006"; transcript_id "TCONS_00024732"; exon_number "1"; oId "CUFF.11822.1"; class_code "u"; tss_id "TSS18321";
LT883672v1	Cufflinks	exon	72150086	72150403	.	+	.	gene_id "XLOC_014007"; transcript_id "TCONS_00024733"; exon_number "1"; oId "CUFF.11823.1"; class_code "u"; tss_id "TSS18322";
LT883672v1	Cufflinks	exon	72150774	72150994	.	-	.	gene_id "XLOC_014401"; transcript_id "TCONS_00025411"; exon_number "1"; gene_name "ENSCGRG00001018582.1"; oId "ENSCGRT00001023255.1"; nearest_ref "ENSCGRT00001023255.1"; class_code "="; tss_id "TSS18831"; p_id "P12648";
LT883672v1	Cufflinks	exon	72161743	72162067	.	-	.	gene_id "XLOC_014401"; transcript_id "TCONS_00025411"; exon_number "2"; gene_name "ENSCGRG00001018582.1"; oId "ENSCGRT00001023255.1"; nearest_ref "ENSCGRT00001023255.1"; class_code "="; tss_id "TSS18831"; p_id "P12648";
LT883672v1	Cufflinks	exon	72163758	72163885	.	-	.	gene_id "XLOC_014401"; transcript_id "TCONS_00025411"; exon_number "3"; gene_name "ENSCGRG00001018582.1"; oId "ENSCGRT00001023255.1"; nearest_ref "ENSCGRT00001023255.1"; class_code "="; tss_id "TSS18831"; p_id "P12648";
LT883672v1	Cufflinks	exon	72169040	72169153	.	-	.	gene_id "XLOC_014401"; transcript_id "TCONS_00025411"; exon_number "4"; gene_name "ENSCGRG00001018582.1"; oId "ENSCGRT00001023255.1"; nearest_ref "ENSCGRT00001023255.1"; class_code "="; tss_id "TSS18831"; p_id "P12648";
LT883672v1	Cufflinks	exon	72170292	72170466	.	-	.	gene_id "XLOC_014401"; transcript_id "TCONS_00025411"; exon_number "5"; gene_name "ENSCGRG00001018582.1"; oId "ENSCGRT00001023255.1"; nearest_ref "ENSCGRT00001023255.1"; class_code "="; tss_id "TSS18831"; p_id "P12648";
LT883672v1	Cufflinks	exon	72171239	72171363	.	-	.	gene_id "XLOC_014401"; transcript_id "TCONS_00025411"; exon_number "6"; gene_name "ENSCGRG00001018582.1"; oId "ENSCGRT00001023255.1"; nearest_ref "ENSCGRT00001023255.1"; class_code "="; tss_id "TSS18831"; p_id "P12648";
LT883672v1	Cufflinks	exon	72173442	72173506	.	-	.	gene_id "XLOC_014401"; transcript_id "TCONS_00025411"; exon_number "7"; gene_name "ENSCGRG00001018582.1"; oId "ENSCGRT00001023255.1"; nearest_ref "ENSCGRT00001023255.1"; class_code "="; tss_id "TSS18831"; p_id "P12648";
LT883672v1	Cufflinks	exon	72175658	72175766	.	-	.	gene_id "XLOC_014401"; transcript_id "TCONS_00025411"; exon_number "8"; gene_name "ENSCGRG00001018582.1"; oId "ENSCGRT00001023255.1"; nearest_ref "ENSCGRT00001023255.1"; class_code "="; tss_id "TSS18831"; p_id "P12648";
LT883672v1	Cufflinks	exon	72177473	72177596	.	-	.	gene_id "XLOC_014401"; transcript_id "TCONS_00025411"; exon_number "9"; gene_name "ENSCGRG00001018582.1"; oId "ENSCGRT00001023255.1"; nearest_ref "ENSCGRT00001023255.1"; class_code "="; tss_id "TSS18831"; p_id "P12648";
LT883672v1	Cufflinks	exon	72180342	72180464	.	-	.	gene_id "XLOC_014401"; transcript_id "TCONS_00025411"; exon_number "10"; gene_name "ENSCGRG00001018582.1"; oId "ENSCGRT00001023255.1"; nearest_ref "ENSCGRT00001023255.1"; class_code "="; tss_id "TSS18831"; p_id "P12648";
LT883672v1	Cufflinks	exon	72182790	72182894	.	-	.	gene_id "XLOC_014401"; transcript_id "TCONS_00025411"; exon_number "11"; gene_name "ENSCGRG00001018582.1"; oId "ENSCGRT00001023255.1"; nearest_ref "ENSCGRT00001023255.1"; class_code "="; tss_id "TSS18831"; p_id "P12648";
LT883672v1	Cufflinks	exon	72186067	72186186	.	-	.	gene_id "XLOC_014401"; transcript_id "TCONS_00025411"; exon_number "12"; gene_name "ENSCGRG00001018582.1"; oId "ENSCGRT00001023255.1"; nearest_ref "ENSCGRT00001023255.1"; class_code "="; tss_id "TSS18831"; p_id "P12648";
LT883672v1	Cufflinks	exon	72201981	72202079	.	-	.	gene_id "XLOC_014401"; transcript_id "TCONS_00025411"; exon_number "13"; gene_name "ENSCGRG00001018582.1"; oId "ENSCGRT00001023255.1"; nearest_ref "ENSCGRT00001023255.1"; class_code "="; tss_id "TSS18831"; p_id "P12648";
LT883672v1	Cufflinks	exon	72204513	72204580	.	+	.	gene_id "XLOC_014008"; transcript_id "TCONS_00024735"; exon_number "1"; gene_name "ENSCGRG00001003227.1"; oId "ENSCGRT00001003876.1"; contained_in "TCONS_00024734"; nearest_ref "ENSCGRT00001003876.1"; class_code "="; tss_id "TSS18323";
LT883672v1	Cufflinks	exon	72204513	72204580	.	+	.	gene_id "XLOC_014008"; transcript_id "TCONS_00024734"; exon_number "1"; gene_name "ENSCGRG00001003227.1"; oId "CUFF.11828.1"; nearest_ref "ENSCGRT00001003876.1"; class_code "="; tss_id "TSS18323";
LT883672v1	Cufflinks	exon	72212450	72212710	.	-	.	gene_id "XLOC_014401"; transcript_id "TCONS_00025411"; exon_number "14"; gene_name "ENSCGRG00001018582.1"; oId "ENSCGRT00001023255.1"; nearest_ref "ENSCGRT00001023255.1"; class_code "="; tss_id "TSS18831"; p_id "P12648";
LT883672v1	Cufflinks	exon	72228834	72230908	.	-	.	gene_id "XLOC_014402"; transcript_id "TCONS_00025412"; exon_number "1"; gene_name "ENSCGRG00001012061.1"; oId "ENSCGRT00001014302.1"; nearest_ref "ENSCGRT00001014302.1"; class_code "="; tss_id "TSS18832"; p_id "P12649";
LT883672v1	Cufflinks	exon	72231509	72233099	.	-	.	gene_id "XLOC_014402"; transcript_id "TCONS_00025412"; exon_number "2"; gene_name "ENSCGRG00001012061.1"; oId "ENSCGRT00001014302.1"; nearest_ref "ENSCGRT00001014302.1"; class_code "="; tss_id "TSS18832"; p_id "P12649";
LT883672v1	Cufflinks	exon	72237220	72237362	.	-	.	gene_id "XLOC_014402"; transcript_id "TCONS_00025412"; exon_number "3"; gene_name "ENSCGRG00001012061.1"; oId "ENSCGRT00001014302.1"; nearest_ref "ENSCGRT00001014302.1"; class_code "="; tss_id "TSS18832"; p_id "P12649";
LT883672v1	Cufflinks	exon	72238257	72238441	.	-	.	gene_id "XLOC_014402"; transcript_id "TCONS_00025412"; exon_number "4"; gene_name "ENSCGRG00001012061.1"; oId "ENSCGRT00001014302.1"; nearest_ref "ENSCGRT00001014302.1"; class_code "="; tss_id "TSS18832"; p_id "P12649";
LT883672v1	Cufflinks	exon	72271705	72271816	.	+	.	gene_id "XLOC_014009"; transcript_id "TCONS_00024736"; exon_number "1"; gene_name "ENSCGRG00001016488.1"; oId "ENSCGRT00001020280.1"; nearest_ref "ENSCGRT00001020280.1"; class_code "="; tss_id "TSS18324"; p_id "P12255";
LT883672v1	Cufflinks	exon	72273720	72274846	.	+	.	gene_id "XLOC_014009"; transcript_id "TCONS_00024736"; exon_number "2"; gene_name "ENSCGRG00001016488.1"; oId "ENSCGRT00001020280.1"; nearest_ref "ENSCGRT00001020280.1"; class_code "="; tss_id "TSS18324"; p_id "P12255";
LT883672v1	Cufflinks	exon	72274922	72275080	.	+	.	gene_id "XLOC_014009"; transcript_id "TCONS_00024736"; exon_number "3"; gene_name "ENSCGRG00001016488.1"; oId "ENSCGRT00001020280.1"; nearest_ref "ENSCGRT00001020280.1"; class_code "="; tss_id "TSS18324"; p_id "P12255";
LT883673v1	Cufflinks	exon	8534	9679	.	+	.	gene_id "XLOC_014527"; transcript_id "TCONS_00025537"; exon_number "1"; gene_name "ENSCGRG00001003960.1"; oId "ENSCGRT00001004713.1"; nearest_ref "ENSCGRT00001004713.1"; class_code "="; tss_id "TSS18957"; p_id "P12650";
LT883673v1	Cufflinks	exon	35524	36444	.	-	.	gene_id "XLOC_015153"; transcript_id "TCONS_00026699"; exon_number "1"; gene_name "ENSCGRG00001004271.1"; oId "ENSCGRT00001005071.1"; nearest_ref "ENSCGRT00001005071.1"; class_code "="; tss_id "TSS19787"; p_id "P13311";
LT883673v1	Cufflinks	exon	49964	50067	.	-	.	gene_id "XLOC_015154"; transcript_id "TCONS_00026700"; exon_number "1"; gene_name "ENSCGRG00001000152.1"; oId "ENSCGRT00001000173.1"; nearest_ref "ENSCGRT00001000173.1"; class_code "="; tss_id "TSS19788"; p_id "P13312";
LT883673v1	Cufflinks	exon	50103	50218	.	-	.	gene_id "XLOC_015154"; transcript_id "TCONS_00026700"; exon_number "2"; gene_name "ENSCGRG00001000152.1"; oId "ENSCGRT00001000173.1"; nearest_ref "ENSCGRT00001000173.1"; class_code "="; tss_id "TSS19788"; p_id "P13312";
LT883673v1	Cufflinks	exon	50251	50900	.	-	.	gene_id "XLOC_015154"; transcript_id "TCONS_00026700"; exon_number "3"; gene_name "ENSCGRG00001000152.1"; oId "ENSCGRT00001000173.1"; nearest_ref "ENSCGRT00001000173.1"; class_code "="; tss_id "TSS19788"; p_id "P13312";
LT883673v1	Cufflinks	exon	65580	66560	.	+	.	gene_id "XLOC_014528"; transcript_id "TCONS_00025538"; exon_number "1"; gene_name "ENSCGRG00001005962.1"; oId "ENSCGRT00001007019.1"; nearest_ref "ENSCGRT00001007019.1"; class_code "="; tss_id "TSS18958"; p_id "P12651";
LT883673v1	Cufflinks	exon	88536	89492	.	+	.	gene_id "XLOC_014529"; transcript_id "TCONS_00025539"; exon_number "1"; gene_name "ENSCGRG00001007245.1"; oId "ENSCGRT00001008483.1"; nearest_ref "ENSCGRT00001008483.1"; class_code "="; tss_id "TSS18959"; p_id "P12652";
LT883673v1	Cufflinks	exon	110981	111487	.	-	.	gene_id "XLOC_015155"; transcript_id "TCONS_00026701"; exon_number "1"; gene_name "ENSCGRG00001016424.1"; oId "ENSCGRT00001020190.1"; nearest_ref "ENSCGRT00001020190.1"; class_code "="; tss_id "TSS19789"; p_id "P13313";
LT883673v1	Cufflinks	exon	111563	111901	.	-	.	gene_id "XLOC_015155"; transcript_id "TCONS_00026701"; exon_number "2"; gene_name "ENSCGRG00001016424.1"; oId "ENSCGRT00001020190.1"; nearest_ref "ENSCGRT00001020190.1"; class_code "="; tss_id "TSS19789"; p_id "P13313";
LT883673v1	Cufflinks	exon	171413	172360	.	-	.	gene_id "XLOC_015156"; transcript_id "TCONS_00026702"; exon_number "1"; gene_name "ENSCGRG00001004950.1"; oId "ENSCGRT00001005858.1"; nearest_ref "ENSCGRT00001005858.1"; class_code "="; tss_id "TSS19790"; p_id "P13314";
LT883673v1	Cufflinks	exon	181370	181402	.	+	.	gene_id "XLOC_014530"; transcript_id "TCONS_00025540"; exon_number "1"; gene_name "ENSCGRG00001017294.1"; oId "ENSCGRT00001021424.1"; nearest_ref "ENSCGRT00001021424.1"; class_code "="; tss_id "TSS18960"; p_id "P12653";
LT883673v1	Cufflinks	exon	181419	182318	.	+	.	gene_id "XLOC_014530"; transcript_id "TCONS_00025540"; exon_number "2"; gene_name "ENSCGRG00001017294.1"; oId "ENSCGRT00001021424.1"; nearest_ref "ENSCGRT00001021424.1"; class_code "="; tss_id "TSS18960"; p_id "P12653";
LT883673v1	Cufflinks	exon	191518	192456	.	+	.	gene_id "XLOC_014531"; transcript_id "TCONS_00025541"; exon_number "1"; gene_name "ENSCGRG00001002498.1"; oId "ENSCGRT00001003034.1"; nearest_ref "ENSCGRT00001003034.1"; class_code "="; tss_id "TSS18961"; p_id "P12654";
LT883673v1	Cufflinks	exon	200214	201155	.	+	.	gene_id "XLOC_014532"; transcript_id "TCONS_00025542"; exon_number "1"; gene_name "ENSCGRG00001004040.1"; oId "ENSCGRT00001004812.1"; nearest_ref "ENSCGRT00001004812.1"; class_code "="; tss_id "TSS18962"; p_id "P12655";
LT883673v1	Cufflinks	exon	212443	212510	.	+	.	gene_id "XLOC_014533"; transcript_id "TCONS_00025543"; exon_number "1"; gene_name "ENSCGRG00001024119.1"; oId "ENSCGRT00001031212.1"; nearest_ref "ENSCGRT00001031212.1"; class_code "="; tss_id "TSS18963"; p_id "P12656";
LT883673v1	Cufflinks	exon	212810	213689	.	+	.	gene_id "XLOC_014533"; transcript_id "TCONS_00025543"; exon_number "2"; gene_name "ENSCGRG00001024119.1"; oId "ENSCGRT00001031212.1"; nearest_ref "ENSCGRT00001031212.1"; class_code "="; tss_id "TSS18963"; p_id "P12656";
LT883673v1	Cufflinks	exon	232998	233945	.	+	.	gene_id "XLOC_014534"; transcript_id "TCONS_00025544"; exon_number "1"; gene_name "ENSCGRG00001004734.1"; oId "ENSCGRT00001005615.1"; nearest_ref "ENSCGRT00001005615.1"; class_code "="; tss_id "TSS18964"; p_id "P12657";
LT883673v1	Cufflinks	exon	237753	238442	.	-	.	gene_id "XLOC_015157"; transcript_id "TCONS_00026703"; exon_number "1"; gene_name "ENSCGRG00001024880.1"; oId "ENSCGRT00001032292.1"; nearest_ref "ENSCGRT00001032292.1"; class_code "="; tss_id "TSS19791"; p_id "P13315";
LT883673v1	Cufflinks	exon	239414	239662	.	-	.	gene_id "XLOC_015157"; transcript_id "TCONS_00026703"; exon_number "2"; gene_name "ENSCGRG00001024880.1"; oId "ENSCGRT00001032292.1"; nearest_ref "ENSCGRT00001032292.1"; class_code "="; tss_id "TSS19791"; p_id "P13315";
LT883673v1	Cufflinks	exon	252753	253703	.	-	.	gene_id "XLOC_015158"; transcript_id "TCONS_00026704"; exon_number "1"; gene_name "ENSCGRG00001007102.1"; oId "ENSCGRT00001008312.1"; nearest_ref "ENSCGRT00001008312.1"; class_code "="; tss_id "TSS19792"; p_id "P13316";
LT883673v1	Cufflinks	exon	260401	261351	.	+	.	gene_id "XLOC_014535"; transcript_id "TCONS_00025545"; exon_number "1"; gene_name "ENSCGRG00001007550.1"; oId "ENSCGRT00001008819.1"; nearest_ref "ENSCGRT00001008819.1"; class_code "="; tss_id "TSS18965"; p_id "P12658";
LT883673v1	Cufflinks	exon	266140	267081	.	-	.	gene_id "XLOC_015159"; transcript_id "TCONS_00026705"; exon_number "1"; gene_name "ENSCGRG00001012677.1"; oId "ENSCGRT00001015120.1"; nearest_ref "ENSCGRT00001015120.1"; class_code "="; tss_id "TSS19793"; p_id "P13317";
LT883673v1	Cufflinks	exon	292720	293271	.	-	.	gene_id "XLOC_015160"; transcript_id "TCONS_00026706"; exon_number "1"; gene_name "ENSCGRG00001012597.1"; oId "ENSCGRT00001015015.1"; nearest_ref "ENSCGRT00001015015.1"; class_code "="; tss_id "TSS19794"; p_id "P13318";
LT883673v1	Cufflinks	exon	300666	301619	.	-	.	gene_id "XLOC_015161"; transcript_id "TCONS_00026707"; exon_number "1"; gene_name "ENSCGRG00001001121.1"; oId "ENSCGRT00001001458.1"; nearest_ref "ENSCGRT00001001458.1"; class_code "="; tss_id "TSS19795"; p_id "P13319";
LT883673v1	Cufflinks	exon	331070	332035	.	+	.	gene_id "XLOC_014536"; transcript_id "TCONS_00025546"; exon_number "1"; gene_name "ENSCGRG00001003390.1"; oId "ENSCGRT00001004074.1"; nearest_ref "ENSCGRT00001004074.1"; class_code "="; tss_id "TSS18966"; p_id "P12659";
LT883673v1	Cufflinks	exon	348544	348597	.	-	.	gene_id "XLOC_015162"; transcript_id "TCONS_00026708"; exon_number "1"; gene_name "ENSCGRG00001017563.1"; oId "ENSCGRT00001021786.1"; nearest_ref "ENSCGRT00001021786.1"; class_code "="; tss_id "TSS19796"; p_id "P13320";
LT883673v1	Cufflinks	exon	348695	348901	.	-	.	gene_id "XLOC_015162"; transcript_id "TCONS_00026708"; exon_number "2"; gene_name "ENSCGRG00001017563.1"; oId "ENSCGRT00001021786.1"; nearest_ref "ENSCGRT00001021786.1"; class_code "="; tss_id "TSS19796"; p_id "P13320";
LT883673v1	Cufflinks	exon	348926	348945	.	-	.	gene_id "XLOC_015162"; transcript_id "TCONS_00026708"; exon_number "3"; gene_name "ENSCGRG00001017563.1"; oId "ENSCGRT00001021786.1"; nearest_ref "ENSCGRT00001021786.1"; class_code "="; tss_id "TSS19796"; p_id "P13320";
LT883673v1	Cufflinks	exon	348970	349304	.	-	.	gene_id "XLOC_015162"; transcript_id "TCONS_00026708"; exon_number "4"; gene_name "ENSCGRG00001017563.1"; oId "ENSCGRT00001021786.1"; nearest_ref "ENSCGRT00001021786.1"; class_code "="; tss_id "TSS19796"; p_id "P13320";
LT883673v1	Cufflinks	exon	349376	349452	.	-	.	gene_id "XLOC_015162"; transcript_id "TCONS_00026708"; exon_number "5"; gene_name "ENSCGRG00001017563.1"; oId "ENSCGRT00001021786.1"; nearest_ref "ENSCGRT00001021786.1"; class_code "="; tss_id "TSS19796"; p_id "P13320";
LT883673v1	Cufflinks	exon	357621	358589	.	-	.	gene_id "XLOC_015163"; transcript_id "TCONS_00026709"; exon_number "1"; gene_name "ENSCGRG00001001666.1"; oId "ENSCGRT00001002087.1"; nearest_ref "ENSCGRT00001002087.1"; class_code "="; tss_id "TSS19797"; p_id "P13321";
LT883673v1	Cufflinks	exon	380411	381406	.	+	.	gene_id "XLOC_014537"; transcript_id "TCONS_00025547"; exon_number "1"; gene_name "ENSCGRG00001001861.1"; oId "ENSCGRT00001002300.1"; nearest_ref "ENSCGRT00001002300.1"; class_code "="; tss_id "TSS18967"; p_id "P12660";
LT883673v1	Cufflinks	exon	387229	387300	.	+	.	gene_id "XLOC_014538"; transcript_id "TCONS_00025548"; exon_number "1"; gene_name "ENSCGRG00001000187.1"; oId "ENSCGRT00001000215.1"; nearest_ref "ENSCGRT00001000215.1"; class_code "="; tss_id "TSS18968"; p_id "P12661";
LT883673v1	Cufflinks	exon	387229	387300	.	+	.	gene_id "XLOC_014538"; transcript_id "TCONS_00025549"; exon_number "1"; gene_name "ENSCGRG00001000187.1"; oId "CUFF.11831.2"; nearest_ref "ENSCGRT00001000215.1"; class_code "="; tss_id "TSS18968"; p_id "P12661";
LT883673v1	Cufflinks	exon	389311	390109	.	+	.	gene_id "XLOC_014538"; transcript_id "TCONS_00025548"; exon_number "2"; gene_name "ENSCGRG00001000187.1"; oId "ENSCGRT00001000215.1"; nearest_ref "ENSCGRT00001000215.1"; class_code "="; tss_id "TSS18968"; p_id "P12661";
LT883673v1	Cufflinks	exon	389311	390109	.	+	.	gene_id "XLOC_014538"; transcript_id "TCONS_00025549"; exon_number "2"; gene_name "ENSCGRG00001000187.1"; oId "CUFF.11831.2"; nearest_ref "ENSCGRT00001000215.1"; class_code "="; tss_id "TSS18968"; p_id "P12661";
LT883673v1	Cufflinks	exon	390378	390508	.	+	.	gene_id "XLOC_014538"; transcript_id "TCONS_00025548"; exon_number "3"; gene_name "ENSCGRG00001000187.1"; oId "ENSCGRT00001000215.1"; nearest_ref "ENSCGRT00001000215.1"; class_code "="; tss_id "TSS18968"; p_id "P12661";
LT883673v1	Cufflinks	exon	390378	391327	.	+	.	gene_id "XLOC_014538"; transcript_id "TCONS_00025549"; exon_number "3"; gene_name "ENSCGRG00001000187.1"; oId "CUFF.11831.2"; nearest_ref "ENSCGRT00001000215.1"; class_code "="; tss_id "TSS18968"; p_id "P12661";
LT883673v1	Cufflinks	exon	390819	391353	.	-	.	gene_id "XLOC_015164"; transcript_id "TCONS_00026710"; exon_number "1"; gene_name "ENSCGRG00001008833.1"; oId "CUFF.11832.1"; nearest_ref "ENSCGRT00001010297.1"; class_code "j"; tss_id "TSS19798";
LT883673v1	Cufflinks	exon	390995	391353	.	-	.	gene_id "XLOC_015164"; transcript_id "TCONS_00026711"; exon_number "1"; gene_name "ENSCGRG00001008833.1"; oId "ENSCGRT00001010306.1"; contained_in "TCONS_00026710"; nearest_ref "ENSCGRT00001010306.1"; class_code "="; tss_id "TSS19799"; p_id "P13322";
LT883673v1	Cufflinks	exon	390995	391353	.	-	.	gene_id "XLOC_015164"; transcript_id "TCONS_00026712"; exon_number "1"; gene_name "ENSCGRG00001008833.1"; oId "ENSCGRT00001010297.1"; nearest_ref "ENSCGRT00001010297.1"; class_code "="; tss_id "TSS19798"; p_id "P13323";
LT883673v1	Cufflinks	exon	393326	393456	.	-	.	gene_id "XLOC_015164"; transcript_id "TCONS_00026710"; exon_number "2"; gene_name "ENSCGRG00001008833.1"; oId "CUFF.11832.1"; nearest_ref "ENSCGRT00001010297.1"; class_code "j"; tss_id "TSS19798";
LT883673v1	Cufflinks	exon	393326	393456	.	-	.	gene_id "XLOC_015164"; transcript_id "TCONS_00026711"; exon_number "2"; gene_name "ENSCGRG00001008833.1"; oId "ENSCGRT00001010306.1"; contained_in "TCONS_00026710"; nearest_ref "ENSCGRT00001010306.1"; class_code "="; tss_id "TSS19799"; p_id "P13322";
LT883673v1	Cufflinks	exon	393326	393488	.	-	.	gene_id "XLOC_015164"; transcript_id "TCONS_00026712"; exon_number "2"; gene_name "ENSCGRG00001008833.1"; oId "ENSCGRT00001010297.1"; nearest_ref "ENSCGRT00001010297.1"; class_code "="; tss_id "TSS19798"; p_id "P13323";
LT883673v1	Cufflinks	exon	393659	393837	.	-	.	gene_id "XLOC_015164"; transcript_id "TCONS_00026712"; exon_number "3"; gene_name "ENSCGRG00001008833.1"; oId "ENSCGRT00001010297.1"; nearest_ref "ENSCGRT00001010297.1"; class_code "="; tss_id "TSS19798"; p_id "P13323";
LT883673v1	Cufflinks	exon	396110	396908	.	-	.	gene_id "XLOC_015164"; transcript_id "TCONS_00026710"; exon_number "3"; gene_name "ENSCGRG00001008833.1"; oId "CUFF.11832.1"; nearest_ref "ENSCGRT00001010297.1"; class_code "j"; tss_id "TSS19798";
LT883673v1	Cufflinks	exon	396110	396908	.	-	.	gene_id "XLOC_015164"; transcript_id "TCONS_00026711"; exon_number "3"; gene_name "ENSCGRG00001008833.1"; oId "ENSCGRT00001010306.1"; contained_in "TCONS_00026710"; nearest_ref "ENSCGRT00001010306.1"; class_code "="; tss_id "TSS19799"; p_id "P13322";
LT883673v1	Cufflinks	exon	396114	396908	.	-	.	gene_id "XLOC_015164"; transcript_id "TCONS_00026712"; exon_number "4"; gene_name "ENSCGRG00001008833.1"; oId "ENSCGRT00001010297.1"; nearest_ref "ENSCGRT00001010297.1"; class_code "="; tss_id "TSS19798"; p_id "P13323";
LT883673v1	Cufflinks	exon	397450	397655	.	-	.	gene_id "XLOC_015164"; transcript_id "TCONS_00026712"; exon_number "5"; gene_name "ENSCGRG00001008833.1"; oId "ENSCGRT00001010297.1"; nearest_ref "ENSCGRT00001010297.1"; class_code "="; tss_id "TSS19798"; p_id "P13323";
LT883673v1	Cufflinks	exon	397492	397655	.	-	.	gene_id "XLOC_015164"; transcript_id "TCONS_00026710"; exon_number "4"; gene_name "ENSCGRG00001008833.1"; oId "CUFF.11832.1"; nearest_ref "ENSCGRT00001010297.1"; class_code "j"; tss_id "TSS19798";
LT883673v1	Cufflinks	exon	397492	397655	.	-	.	gene_id "XLOC_015164"; transcript_id "TCONS_00026711"; exon_number "4"; gene_name "ENSCGRG00001008833.1"; oId "ENSCGRT00001010306.1"; contained_in "TCONS_00026710"; nearest_ref "ENSCGRT00001010306.1"; class_code "="; tss_id "TSS19799"; p_id "P13322";
LT883673v1	Cufflinks	exon	397844	397923	.	-	.	gene_id "XLOC_015164"; transcript_id "TCONS_00026710"; exon_number "5"; gene_name "ENSCGRG00001008833.1"; oId "CUFF.11832.1"; nearest_ref "ENSCGRT00001010297.1"; class_code "j"; tss_id "TSS19798";
LT883673v1	Cufflinks	exon	397844	397923	.	-	.	gene_id "XLOC_015164"; transcript_id "TCONS_00026711"; exon_number "5"; gene_name "ENSCGRG00001008833.1"; oId "ENSCGRT00001010306.1"; contained_in "TCONS_00026710"; nearest_ref "ENSCGRT00001010306.1"; class_code "="; tss_id "TSS19799"; p_id "P13322";
LT883673v1	Cufflinks	exon	397844	397923	.	-	.	gene_id "XLOC_015164"; transcript_id "TCONS_00026712"; exon_number "6"; gene_name "ENSCGRG00001008833.1"; oId "ENSCGRT00001010297.1"; nearest_ref "ENSCGRT00001010297.1"; class_code "="; tss_id "TSS19798"; p_id "P13323";
LT883673v1	Cufflinks	exon	400422	400589	.	-	.	gene_id "XLOC_015164"; transcript_id "TCONS_00026710"; exon_number "6"; gene_name "ENSCGRG00001008833.1"; oId "CUFF.11832.1"; nearest_ref "ENSCGRT00001010297.1"; class_code "j"; tss_id "TSS19798";
LT883673v1	Cufflinks	exon	400422	400589	.	-	.	gene_id "XLOC_015164"; transcript_id "TCONS_00026711"; exon_number "6"; gene_name "ENSCGRG00001008833.1"; oId "ENSCGRT00001010306.1"; contained_in "TCONS_00026710"; nearest_ref "ENSCGRT00001010306.1"; class_code "="; tss_id "TSS19799"; p_id "P13322";
LT883673v1	Cufflinks	exon	400422	400589	.	-	.	gene_id "XLOC_015164"; transcript_id "TCONS_00026712"; exon_number "7"; gene_name "ENSCGRG00001008833.1"; oId "ENSCGRT00001010297.1"; nearest_ref "ENSCGRT00001010297.1"; class_code "="; tss_id "TSS19798"; p_id "P13323";
LT883673v1	Cufflinks	exon	400794	400880	.	-	.	gene_id "XLOC_015164"; transcript_id "TCONS_00026710"; exon_number "7"; gene_name "ENSCGRG00001008833.1"; oId "CUFF.11832.1"; nearest_ref "ENSCGRT00001010297.1"; class_code "j"; tss_id "TSS19798";
LT883673v1	Cufflinks	exon	400794	400880	.	-	.	gene_id "XLOC_015164"; transcript_id "TCONS_00026711"; exon_number "7"; gene_name "ENSCGRG00001008833.1"; oId "ENSCGRT00001010306.1"; contained_in "TCONS_00026710"; nearest_ref "ENSCGRT00001010306.1"; class_code "="; tss_id "TSS19799"; p_id "P13322";
LT883673v1	Cufflinks	exon	400794	400880	.	-	.	gene_id "XLOC_015164"; transcript_id "TCONS_00026712"; exon_number "8"; gene_name "ENSCGRG00001008833.1"; oId "ENSCGRT00001010297.1"; nearest_ref "ENSCGRT00001010297.1"; class_code "="; tss_id "TSS19798"; p_id "P13323";
LT883673v1	Cufflinks	exon	401049	401207	.	-	.	gene_id "XLOC_015164"; transcript_id "TCONS_00026710"; exon_number "8"; gene_name "ENSCGRG00001008833.1"; oId "CUFF.11832.1"; nearest_ref "ENSCGRT00001010297.1"; class_code "j"; tss_id "TSS19798";
LT883673v1	Cufflinks	exon	401049	401207	.	-	.	gene_id "XLOC_015164"; transcript_id "TCONS_00026711"; exon_number "8"; gene_name "ENSCGRG00001008833.1"; oId "ENSCGRT00001010306.1"; contained_in "TCONS_00026710"; nearest_ref "ENSCGRT00001010306.1"; class_code "="; tss_id "TSS19799"; p_id "P13322";
LT883673v1	Cufflinks	exon	401049	401207	.	-	.	gene_id "XLOC_015164"; transcript_id "TCONS_00026712"; exon_number "9"; gene_name "ENSCGRG00001008833.1"; oId "ENSCGRT00001010297.1"; nearest_ref "ENSCGRT00001010297.1"; class_code "="; tss_id "TSS19798"; p_id "P13323";
LT883673v1	Cufflinks	exon	401525	402163	.	-	.	gene_id "XLOC_015164"; transcript_id "TCONS_00026710"; exon_number "9"; gene_name "ENSCGRG00001008833.1"; oId "CUFF.11832.1"; nearest_ref "ENSCGRT00001010297.1"; class_code "j"; tss_id "TSS19798";
LT883673v1	Cufflinks	exon	401525	402163	.	-	.	gene_id "XLOC_015164"; transcript_id "TCONS_00026711"; exon_number "9"; gene_name "ENSCGRG00001008833.1"; oId "ENSCGRT00001010306.1"; contained_in "TCONS_00026710"; nearest_ref "ENSCGRT00001010306.1"; class_code "="; tss_id "TSS19799"; p_id "P13322";
LT883673v1	Cufflinks	exon	401525	402163	.	-	.	gene_id "XLOC_015164"; transcript_id "TCONS_00026712"; exon_number "10"; gene_name "ENSCGRG00001008833.1"; oId "ENSCGRT00001010297.1"; nearest_ref "ENSCGRT00001010297.1"; class_code "="; tss_id "TSS19798"; p_id "P13323";
LT883673v1	Cufflinks	exon	402300	402628	.	-	.	gene_id "XLOC_015164"; transcript_id "TCONS_00026710"; exon_number "10"; gene_name "ENSCGRG00001008833.1"; oId "CUFF.11832.1"; nearest_ref "ENSCGRT00001010297.1"; class_code "j"; tss_id "TSS19798";
LT883673v1	Cufflinks	exon	402300	402437	.	-	.	gene_id "XLOC_015164"; transcript_id "TCONS_00026711"; exon_number "10"; gene_name "ENSCGRG00001008833.1"; oId "ENSCGRT00001010306.1"; contained_in "TCONS_00026710"; nearest_ref "ENSCGRT00001010306.1"; class_code "="; tss_id "TSS19799"; p_id "P13322";
LT883673v1	Cufflinks	exon	402300	402628	.	-	.	gene_id "XLOC_015164"; transcript_id "TCONS_00026712"; exon_number "11"; gene_name "ENSCGRG00001008833.1"; oId "ENSCGRT00001010297.1"; nearest_ref "ENSCGRT00001010297.1"; class_code "="; tss_id "TSS19798"; p_id "P13323";
LT883673v1	Cufflinks	exon	412326	412482	.	-	.	gene_id "XLOC_015164"; transcript_id "TCONS_00026710"; exon_number "11"; gene_name "ENSCGRG00001008833.1"; oId "CUFF.11832.1"; nearest_ref "ENSCGRT00001010297.1"; class_code "j"; tss_id "TSS19798";
LT883673v1	Cufflinks	exon	412326	412482	.	-	.	gene_id "XLOC_015164"; transcript_id "TCONS_00026712"; exon_number "12"; gene_name "ENSCGRG00001008833.1"; oId "ENSCGRT00001010297.1"; nearest_ref "ENSCGRT00001010297.1"; class_code "="; tss_id "TSS19798"; p_id "P13323";
LT883673v1	Cufflinks	exon	415203	415264	.	+	.	gene_id "XLOC_014539"; transcript_id "TCONS_00025550"; exon_number "1"; gene_name "ENSCGRG00001012542.1"; oId "ENSCGRT00001014949.1"; nearest_ref "ENSCGRT00001014949.1"; class_code "="; tss_id "TSS18969"; p_id "P12662";
LT883673v1	Cufflinks	exon	415402	415503	.	+	.	gene_id "XLOC_014539"; transcript_id "TCONS_00025550"; exon_number "2"; gene_name "ENSCGRG00001012542.1"; oId "ENSCGRT00001014949.1"; nearest_ref "ENSCGRT00001014949.1"; class_code "="; tss_id "TSS18969"; p_id "P12662";
LT883673v1	Cufflinks	exon	415709	415815	.	+	.	gene_id "XLOC_014539"; transcript_id "TCONS_00025550"; exon_number "3"; gene_name "ENSCGRG00001012542.1"; oId "ENSCGRT00001014949.1"; nearest_ref "ENSCGRT00001014949.1"; class_code "="; tss_id "TSS18969"; p_id "P12662";
LT883673v1	Cufflinks	exon	416057	416702	.	+	.	gene_id "XLOC_014539"; transcript_id "TCONS_00025550"; exon_number "4"; gene_name "ENSCGRG00001012542.1"; oId "ENSCGRT00001014949.1"; nearest_ref "ENSCGRT00001014949.1"; class_code "="; tss_id "TSS18969"; p_id "P12662";
LT883673v1	Cufflinks	exon	416095	416702	.	+	.	gene_id "XLOC_014539"; transcript_id "TCONS_00025551"; exon_number "1"; gene_name "ENSCGRG00001012542.1"; oId "ENSCGRT00001014961.1"; nearest_ref "ENSCGRT00001014961.1"; class_code "="; tss_id "TSS18970"; p_id "P12663";
LT883673v1	Cufflinks	exon	417357	417706	.	+	.	gene_id "XLOC_014539"; transcript_id "TCONS_00025550"; exon_number "5"; gene_name "ENSCGRG00001012542.1"; oId "ENSCGRT00001014949.1"; nearest_ref "ENSCGRT00001014949.1"; class_code "="; tss_id "TSS18969"; p_id "P12662";
LT883673v1	Cufflinks	exon	417357	417706	.	+	.	gene_id "XLOC_014539"; transcript_id "TCONS_00025551"; exon_number "2"; gene_name "ENSCGRG00001012542.1"; oId "ENSCGRT00001014961.1"; nearest_ref "ENSCGRT00001014961.1"; class_code "="; tss_id "TSS18970"; p_id "P12663";
LT883673v1	Cufflinks	exon	418191	418651	.	+	.	gene_id "XLOC_014539"; transcript_id "TCONS_00025550"; exon_number "6"; gene_name "ENSCGRG00001012542.1"; oId "ENSCGRT00001014949.1"; nearest_ref "ENSCGRT00001014949.1"; class_code "="; tss_id "TSS18969"; p_id "P12662";
LT883673v1	Cufflinks	exon	418191	419032	.	+	.	gene_id "XLOC_014539"; transcript_id "TCONS_00025551"; exon_number "3"; gene_name "ENSCGRG00001012542.1"; oId "ENSCGRT00001014961.1"; nearest_ref "ENSCGRT00001014961.1"; class_code "="; tss_id "TSS18970"; p_id "P12663";
LT883673v1	Cufflinks	exon	431418	431568	.	+	.	gene_id "XLOC_014540"; transcript_id "TCONS_00025552"; exon_number "1"; gene_name "ENSCGRG00001014745.1"; oId "ENSCGRT00001017914.1"; nearest_ref "ENSCGRT00001017914.1"; class_code "="; tss_id "TSS18971"; p_id "P12665";
LT883673v1	Cufflinks	exon	431418	431568	.	+	.	gene_id "XLOC_014540"; transcript_id "TCONS_00025553"; exon_number "1"; gene_name "ENSCGRG00001014745.1"; oId "ENSCGRT00001017913.1"; nearest_ref "ENSCGRT00001017913.1"; class_code "="; tss_id "TSS18971"; p_id "P12664";
LT883673v1	Cufflinks	exon	439014	439265	.	+	.	gene_id "XLOC_014540"; transcript_id "TCONS_00025552"; exon_number "2"; gene_name "ENSCGRG00001014745.1"; oId "ENSCGRT00001017914.1"; nearest_ref "ENSCGRT00001017914.1"; class_code "="; tss_id "TSS18971"; p_id "P12665";
LT883673v1	Cufflinks	exon	439014	439265	.	+	.	gene_id "XLOC_014540"; transcript_id "TCONS_00025553"; exon_number "2"; gene_name "ENSCGRG00001014745.1"; oId "ENSCGRT00001017913.1"; nearest_ref "ENSCGRT00001017913.1"; class_code "="; tss_id "TSS18971"; p_id "P12664";
LT883673v1	Cufflinks	exon	439421	439670	.	+	.	gene_id "XLOC_014540"; transcript_id "TCONS_00025552"; exon_number "3"; gene_name "ENSCGRG00001014745.1"; oId "ENSCGRT00001017914.1"; nearest_ref "ENSCGRT00001017914.1"; class_code "="; tss_id "TSS18971"; p_id "P12665";
LT883673v1	Cufflinks	exon	439421	439670	.	+	.	gene_id "XLOC_014540"; transcript_id "TCONS_00025553"; exon_number "3"; gene_name "ENSCGRG00001014745.1"; oId "ENSCGRT00001017913.1"; nearest_ref "ENSCGRT00001017913.1"; class_code "="; tss_id "TSS18971"; p_id "P12664";
LT883673v1	Cufflinks	exon	439951	440120	.	+	.	gene_id "XLOC_014540"; transcript_id "TCONS_00025552"; exon_number "4"; gene_name "ENSCGRG00001014745.1"; oId "ENSCGRT00001017914.1"; nearest_ref "ENSCGRT00001017914.1"; class_code "="; tss_id "TSS18971"; p_id "P12665";
LT883673v1	Cufflinks	exon	439951	440120	.	+	.	gene_id "XLOC_014540"; transcript_id "TCONS_00025553"; exon_number "4"; gene_name "ENSCGRG00001014745.1"; oId "ENSCGRT00001017913.1"; nearest_ref "ENSCGRT00001017913.1"; class_code "="; tss_id "TSS18971"; p_id "P12664";
LT883673v1	Cufflinks	exon	440311	440843	.	+	.	gene_id "XLOC_014540"; transcript_id "TCONS_00025552"; exon_number "5"; gene_name "ENSCGRG00001014745.1"; oId "ENSCGRT00001017914.1"; nearest_ref "ENSCGRT00001017914.1"; class_code "="; tss_id "TSS18971"; p_id "P12665";
LT883673v1	Cufflinks	exon	442740	442789	.	+	.	gene_id "XLOC_014540"; transcript_id "TCONS_00025553"; exon_number "5"; gene_name "ENSCGRG00001014745.1"; oId "ENSCGRT00001017913.1"; nearest_ref "ENSCGRT00001017913.1"; class_code "="; tss_id "TSS18971"; p_id "P12664";
LT883673v1	Cufflinks	exon	489756	490352	.	-	.	gene_id "XLOC_015165"; transcript_id "TCONS_00026713"; exon_number "1"; gene_name "ENSCGRG00001012197.1"; oId "CUFF.11830.1"; nearest_ref "ENSCGRT00001014472.1"; class_code "j"; tss_id "TSS19800";
LT883673v1	Cufflinks	exon	490087	490497	.	-	.	gene_id "XLOC_015165"; transcript_id "TCONS_00026714"; exon_number "1"; gene_name "ENSCGRG00001012197.1"; oId "ENSCGRT00001014472.1"; nearest_ref "ENSCGRT00001014472.1"; class_code "="; tss_id "TSS19800"; p_id "P13324";
LT883673v1	Cufflinks	exon	490478	490497	.	-	.	gene_id "XLOC_015165"; transcript_id "TCONS_00026713"; exon_number "2"; gene_name "ENSCGRG00001012197.1"; oId "CUFF.11830.1"; nearest_ref "ENSCGRT00001014472.1"; class_code "j"; tss_id "TSS19800";
LT883673v1	Cufflinks	exon	491017	491547	.	-	.	gene_id "XLOC_015165"; transcript_id "TCONS_00026713"; exon_number "3"; gene_name "ENSCGRG00001012197.1"; oId "CUFF.11830.1"; nearest_ref "ENSCGRT00001014472.1"; class_code "j"; tss_id "TSS19800";
LT883673v1	Cufflinks	exon	491017	491547	.	-	.	gene_id "XLOC_015165"; transcript_id "TCONS_00026714"; exon_number "2"; gene_name "ENSCGRG00001012197.1"; oId "ENSCGRT00001014472.1"; nearest_ref "ENSCGRT00001014472.1"; class_code "="; tss_id "TSS19800"; p_id "P13324";
LT883673v1	Cufflinks	exon	491924	491933	.	+	.	gene_id "XLOC_014541"; transcript_id "TCONS_00025554"; exon_number "1"; gene_name "ENSCGRG00001011475.1"; oId "CUFF.12018.1"; nearest_ref "ENSCGRT00001013547.1"; class_code "j"; tss_id "TSS18972";
LT883673v1	Cufflinks	exon	540804	540915	.	+	.	gene_id "XLOC_014542"; transcript_id "TCONS_00025555"; exon_number "1"; gene_name "ENSCGRG00001008915.1"; oId "ENSCGRT00001010356.1"; nearest_ref "ENSCGRT00001010356.1"; class_code "="; tss_id "TSS18976";
LT883673v1	Cufflinks	exon	556678	557161	.	+	.	gene_id "XLOC_014543"; transcript_id "TCONS_00025556"; exon_number "1"; gene_name "ENSCGRG00001013290.1"; oId "ENSCGRT00001015937.1"; nearest_ref "ENSCGRT00001015937.1"; class_code "="; tss_id "TSS18977"; p_id "P12669";
LT883673v1	Cufflinks	exon	556678	557161	.	+	.	gene_id "XLOC_014543"; transcript_id "TCONS_00025557"; exon_number "1"; gene_name "ENSCGRG00001013290.1"; oId "CUFF.12019.2"; nearest_ref "ENSCGRT00001015937.1"; class_code "j"; tss_id "TSS18977";
LT883673v1	Cufflinks	exon	557560	558332	.	+	.	gene_id "XLOC_014543"; transcript_id "TCONS_00025556"; exon_number "2"; gene_name "ENSCGRG00001013290.1"; oId "ENSCGRT00001015937.1"; nearest_ref "ENSCGRT00001015937.1"; class_code "="; tss_id "TSS18977"; p_id "P12669";
LT883673v1	Cufflinks	exon	557560	557961	.	+	.	gene_id "XLOC_014543"; transcript_id "TCONS_00025557"; exon_number "2"; gene_name "ENSCGRG00001013290.1"; oId "CUFF.12019.2"; nearest_ref "ENSCGRT00001015937.1"; class_code "j"; tss_id "TSS18977";
LT883673v1	Cufflinks	exon	558867	559038	.	+	.	gene_id "XLOC_014543"; transcript_id "TCONS_00025556"; exon_number "3"; gene_name "ENSCGRG00001013290.1"; oId "ENSCGRT00001015937.1"; nearest_ref "ENSCGRT00001015937.1"; class_code "="; tss_id "TSS18977"; p_id "P12669";
LT883673v1	Cufflinks	exon	559273	559349	.	+	.	gene_id "XLOC_014543"; transcript_id "TCONS_00025556"; exon_number "4"; gene_name "ENSCGRG00001013290.1"; oId "ENSCGRT00001015937.1"; nearest_ref "ENSCGRT00001015937.1"; class_code "="; tss_id "TSS18977"; p_id "P12669";
LT883673v1	Cufflinks	exon	559705	559850	.	+	.	gene_id "XLOC_014543"; transcript_id "TCONS_00025556"; exon_number "5"; gene_name "ENSCGRG00001013290.1"; oId "ENSCGRT00001015937.1"; nearest_ref "ENSCGRT00001015937.1"; class_code "="; tss_id "TSS18977"; p_id "P12669";
LT883673v1	Cufflinks	exon	559981	560782	.	+	.	gene_id "XLOC_014543"; transcript_id "TCONS_00025556"; exon_number "6"; gene_name "ENSCGRG00001013290.1"; oId "ENSCGRT00001015937.1"; nearest_ref "ENSCGRT00001015937.1"; class_code "="; tss_id "TSS18977"; p_id "P12669";
LT883673v1	Cufflinks	exon	560060	561409	.	-	.	gene_id "XLOC_015166"; transcript_id "TCONS_00026716"; exon_number "1"; gene_name "ENSCGRG00001023039.1"; oId "CUFF.12020.2"; nearest_ref "ENSCGRT00001029715.1"; class_code "j"; tss_id "TSS19801";
LT883673v1	Cufflinks	exon	560060	561409	.	-	.	gene_id "XLOC_015166"; transcript_id "TCONS_00026715"; exon_number "1"; gene_name "ENSCGRG00001023039.1"; oId "CUFF.12020.1"; nearest_ref "ENSCGRT00001029729.1"; class_code "="; tss_id "TSS19801"; p_id "P13325";
LT883673v1	Cufflinks	exon	560060	561409	.	-	.	gene_id "XLOC_015166"; transcript_id "TCONS_00026717"; exon_number "1"; gene_name "ENSCGRG00001023039.1"; oId "CUFF.12020.3"; nearest_ref "ENSCGRT00001029715.1"; class_code "j"; tss_id "TSS19802";
LT883673v1	Cufflinks	exon	560665	561357	.	+	.	gene_id "XLOC_014543"; transcript_id "TCONS_00025557"; exon_number "3"; gene_name "ENSCGRG00001013290.1"; oId "CUFF.12019.2"; nearest_ref "ENSCGRT00001015937.1"; class_code "j"; tss_id "TSS18977";
LT883673v1	Cufflinks	exon	560793	561409	.	-	.	gene_id "XLOC_015166"; transcript_id "TCONS_00026718"; exon_number "1"; gene_name "ENSCGRG00001023039.1"; oId "ENSCGRT00001029715.1"; nearest_ref "ENSCGRT00001029715.1"; class_code "="; tss_id "TSS19802"; p_id "P13326";
LT883673v1	Cufflinks	exon	561242	561409	.	-	.	gene_id "XLOC_015166"; transcript_id "TCONS_00026719"; exon_number "1"; gene_name "ENSCGRG00001023039.1"; oId "ENSCGRT00001029729.1"; nearest_ref "ENSCGRT00001029729.1"; class_code "="; tss_id "TSS19801"; p_id "P13325";
LT883673v1	Cufflinks	exon	561242	561409	.	-	.	gene_id "XLOC_015166"; transcript_id "TCONS_00026720"; exon_number "1"; gene_name "ENSCGRG00001023039.1"; oId "ENSCGRT00001029727.1"; contained_in "TCONS_00026717"; nearest_ref "ENSCGRT00001029727.1"; class_code "="; tss_id "TSS19803"; p_id "P13327";
LT883673v1	Cufflinks	exon	561488	561664	.	-	.	gene_id "XLOC_015166"; transcript_id "TCONS_00026716"; exon_number "2"; gene_name "ENSCGRG00001023039.1"; oId "CUFF.12020.2"; nearest_ref "ENSCGRT00001029715.1"; class_code "j"; tss_id "TSS19801";
LT883673v1	Cufflinks	exon	561488	561664	.	-	.	gene_id "XLOC_015166"; transcript_id "TCONS_00026715"; exon_number "2"; gene_name "ENSCGRG00001023039.1"; oId "CUFF.12020.1"; nearest_ref "ENSCGRT00001029729.1"; class_code "="; tss_id "TSS19801"; p_id "P13325";
LT883673v1	Cufflinks	exon	561488	561664	.	-	.	gene_id "XLOC_015166"; transcript_id "TCONS_00026717"; exon_number "2"; gene_name "ENSCGRG00001023039.1"; oId "CUFF.12020.3"; nearest_ref "ENSCGRT00001029715.1"; class_code "j"; tss_id "TSS19802";
LT883673v1	Cufflinks	exon	561488	561664	.	-	.	gene_id "XLOC_015166"; transcript_id "TCONS_00026718"; exon_number "2"; gene_name "ENSCGRG00001023039.1"; oId "ENSCGRT00001029715.1"; nearest_ref "ENSCGRT00001029715.1"; class_code "="; tss_id "TSS19802"; p_id "P13326";
LT883673v1	Cufflinks	exon	561488	561664	.	-	.	gene_id "XLOC_015166"; transcript_id "TCONS_00026719"; exon_number "2"; gene_name "ENSCGRG00001023039.1"; oId "ENSCGRT00001029729.1"; nearest_ref "ENSCGRT00001029729.1"; class_code "="; tss_id "TSS19801"; p_id "P13325";
LT883673v1	Cufflinks	exon	561488	561664	.	-	.	gene_id "XLOC_015166"; transcript_id "TCONS_00026720"; exon_number "2"; gene_name "ENSCGRG00001023039.1"; oId "ENSCGRT00001029727.1"; contained_in "TCONS_00026717"; nearest_ref "ENSCGRT00001029727.1"; class_code "="; tss_id "TSS19803"; p_id "P13327";
LT883673v1	Cufflinks	exon	561815	561930	.	-	.	gene_id "XLOC_015166"; transcript_id "TCONS_00026716"; exon_number "3"; gene_name "ENSCGRG00001023039.1"; oId "CUFF.12020.2"; nearest_ref "ENSCGRT00001029715.1"; class_code "j"; tss_id "TSS19801";
LT883673v1	Cufflinks	exon	561815	561930	.	-	.	gene_id "XLOC_015166"; transcript_id "TCONS_00026715"; exon_number "3"; gene_name "ENSCGRG00001023039.1"; oId "CUFF.12020.1"; nearest_ref "ENSCGRT00001029729.1"; class_code "="; tss_id "TSS19801"; p_id "P13325";
LT883673v1	Cufflinks	exon	561815	561930	.	-	.	gene_id "XLOC_015166"; transcript_id "TCONS_00026717"; exon_number "3"; gene_name "ENSCGRG00001023039.1"; oId "CUFF.12020.3"; nearest_ref "ENSCGRT00001029715.1"; class_code "j"; tss_id "TSS19802";
LT883673v1	Cufflinks	exon	561815	561930	.	-	.	gene_id "XLOC_015166"; transcript_id "TCONS_00026718"; exon_number "3"; gene_name "ENSCGRG00001023039.1"; oId "ENSCGRT00001029715.1"; nearest_ref "ENSCGRT00001029715.1"; class_code "="; tss_id "TSS19802"; p_id "P13326";
LT883673v1	Cufflinks	exon	561815	561930	.	-	.	gene_id "XLOC_015166"; transcript_id "TCONS_00026719"; exon_number "3"; gene_name "ENSCGRG00001023039.1"; oId "ENSCGRT00001029729.1"; nearest_ref "ENSCGRT00001029729.1"; class_code "="; tss_id "TSS19801"; p_id "P13325";
LT883673v1	Cufflinks	exon	561815	561930	.	-	.	gene_id "XLOC_015166"; transcript_id "TCONS_00026720"; exon_number "3"; gene_name "ENSCGRG00001023039.1"; oId "ENSCGRT00001029727.1"; contained_in "TCONS_00026717"; nearest_ref "ENSCGRT00001029727.1"; class_code "="; tss_id "TSS19803"; p_id "P13327";
LT883673v1	Cufflinks	exon	566303	566386	.	-	.	gene_id "XLOC_015166"; transcript_id "TCONS_00026716"; exon_number "4"; gene_name "ENSCGRG00001023039.1"; oId "CUFF.12020.2"; nearest_ref "ENSCGRT00001029715.1"; class_code "j"; tss_id "TSS19801";
LT883673v1	Cufflinks	exon	566303	566386	.	-	.	gene_id "XLOC_015166"; transcript_id "TCONS_00026715"; exon_number "4"; gene_name "ENSCGRG00001023039.1"; oId "CUFF.12020.1"; nearest_ref "ENSCGRT00001029729.1"; class_code "="; tss_id "TSS19801"; p_id "P13325";
LT883673v1	Cufflinks	exon	566303	566386	.	-	.	gene_id "XLOC_015166"; transcript_id "TCONS_00026717"; exon_number "4"; gene_name "ENSCGRG00001023039.1"; oId "CUFF.12020.3"; nearest_ref "ENSCGRT00001029715.1"; class_code "j"; tss_id "TSS19802";
LT883673v1	Cufflinks	exon	566303	566386	.	-	.	gene_id "XLOC_015166"; transcript_id "TCONS_00026718"; exon_number "4"; gene_name "ENSCGRG00001023039.1"; oId "ENSCGRT00001029715.1"; nearest_ref "ENSCGRT00001029715.1"; class_code "="; tss_id "TSS19802"; p_id "P13326";
LT883673v1	Cufflinks	exon	566303	566386	.	-	.	gene_id "XLOC_015166"; transcript_id "TCONS_00026719"; exon_number "4"; gene_name "ENSCGRG00001023039.1"; oId "ENSCGRT00001029729.1"; nearest_ref "ENSCGRT00001029729.1"; class_code "="; tss_id "TSS19801"; p_id "P13325";
LT883673v1	Cufflinks	exon	566303	566386	.	-	.	gene_id "XLOC_015166"; transcript_id "TCONS_00026720"; exon_number "4"; gene_name "ENSCGRG00001023039.1"; oId "ENSCGRT00001029727.1"; contained_in "TCONS_00026717"; nearest_ref "ENSCGRT00001029727.1"; class_code "="; tss_id "TSS19803"; p_id "P13327";
LT883673v1	Cufflinks	exon	566635	566719	.	-	.	gene_id "XLOC_015166"; transcript_id "TCONS_00026716"; exon_number "5"; gene_name "ENSCGRG00001023039.1"; oId "CUFF.12020.2"; nearest_ref "ENSCGRT00001029715.1"; class_code "j"; tss_id "TSS19801";
LT883673v1	Cufflinks	exon	566635	566719	.	-	.	gene_id "XLOC_015166"; transcript_id "TCONS_00026715"; exon_number "5"; gene_name "ENSCGRG00001023039.1"; oId "CUFF.12020.1"; nearest_ref "ENSCGRT00001029729.1"; class_code "="; tss_id "TSS19801"; p_id "P13325";
LT883673v1	Cufflinks	exon	566635	566719	.	-	.	gene_id "XLOC_015166"; transcript_id "TCONS_00026717"; exon_number "5"; gene_name "ENSCGRG00001023039.1"; oId "CUFF.12020.3"; nearest_ref "ENSCGRT00001029715.1"; class_code "j"; tss_id "TSS19802";
LT883673v1	Cufflinks	exon	566635	566719	.	-	.	gene_id "XLOC_015166"; transcript_id "TCONS_00026718"; exon_number "5"; gene_name "ENSCGRG00001023039.1"; oId "ENSCGRT00001029715.1"; nearest_ref "ENSCGRT00001029715.1"; class_code "="; tss_id "TSS19802"; p_id "P13326";
LT883673v1	Cufflinks	exon	566635	566719	.	-	.	gene_id "XLOC_015166"; transcript_id "TCONS_00026719"; exon_number "5"; gene_name "ENSCGRG00001023039.1"; oId "ENSCGRT00001029729.1"; nearest_ref "ENSCGRT00001029729.1"; class_code "="; tss_id "TSS19801"; p_id "P13325";
LT883673v1	Cufflinks	exon	566635	566719	.	-	.	gene_id "XLOC_015166"; transcript_id "TCONS_00026720"; exon_number "5"; gene_name "ENSCGRG00001023039.1"; oId "ENSCGRT00001029727.1"; contained_in "TCONS_00026717"; nearest_ref "ENSCGRT00001029727.1"; class_code "="; tss_id "TSS19803"; p_id "P13327";
LT883673v1	Cufflinks	exon	566868	566982	.	-	.	gene_id "XLOC_015166"; transcript_id "TCONS_00026716"; exon_number "6"; gene_name "ENSCGRG00001023039.1"; oId "CUFF.12020.2"; nearest_ref "ENSCGRT00001029715.1"; class_code "j"; tss_id "TSS19801";
LT883673v1	Cufflinks	exon	566868	566982	.	-	.	gene_id "XLOC_015166"; transcript_id "TCONS_00026715"; exon_number "6"; gene_name "ENSCGRG00001023039.1"; oId "CUFF.12020.1"; nearest_ref "ENSCGRT00001029729.1"; class_code "="; tss_id "TSS19801"; p_id "P13325";
LT883673v1	Cufflinks	exon	566868	566982	.	-	.	gene_id "XLOC_015166"; transcript_id "TCONS_00026717"; exon_number "6"; gene_name "ENSCGRG00001023039.1"; oId "CUFF.12020.3"; nearest_ref "ENSCGRT00001029715.1"; class_code "j"; tss_id "TSS19802";
LT883673v1	Cufflinks	exon	566868	566982	.	-	.	gene_id "XLOC_015166"; transcript_id "TCONS_00026718"; exon_number "6"; gene_name "ENSCGRG00001023039.1"; oId "ENSCGRT00001029715.1"; nearest_ref "ENSCGRT00001029715.1"; class_code "="; tss_id "TSS19802"; p_id "P13326";
LT883673v1	Cufflinks	exon	566868	566982	.	-	.	gene_id "XLOC_015166"; transcript_id "TCONS_00026719"; exon_number "6"; gene_name "ENSCGRG00001023039.1"; oId "ENSCGRT00001029729.1"; nearest_ref "ENSCGRT00001029729.1"; class_code "="; tss_id "TSS19801"; p_id "P13325";
LT883673v1	Cufflinks	exon	566868	566982	.	-	.	gene_id "XLOC_015166"; transcript_id "TCONS_00026720"; exon_number "6"; gene_name "ENSCGRG00001023039.1"; oId "ENSCGRT00001029727.1"; contained_in "TCONS_00026717"; nearest_ref "ENSCGRT00001029727.1"; class_code "="; tss_id "TSS19803"; p_id "P13327";
LT883673v1	Cufflinks	exon	567261	567266	.	-	.	gene_id "XLOC_015166"; transcript_id "TCONS_00026715"; exon_number "7"; gene_name "ENSCGRG00001023039.1"; oId "CUFF.12020.1"; nearest_ref "ENSCGRT00001029729.1"; class_code "="; tss_id "TSS19801"; p_id "P13325";
LT883673v1	Cufflinks	exon	567261	567266	.	-	.	gene_id "XLOC_015166"; transcript_id "TCONS_00026717"; exon_number "7"; gene_name "ENSCGRG00001023039.1"; oId "CUFF.12020.3"; nearest_ref "ENSCGRT00001029715.1"; class_code "j"; tss_id "TSS19802";
LT883673v1	Cufflinks	exon	567261	567266	.	-	.	gene_id "XLOC_015166"; transcript_id "TCONS_00026719"; exon_number "7"; gene_name "ENSCGRG00001023039.1"; oId "ENSCGRT00001029729.1"; nearest_ref "ENSCGRT00001029729.1"; class_code "="; tss_id "TSS19801"; p_id "P13325";
LT883673v1	Cufflinks	exon	567261	567266	.	-	.	gene_id "XLOC_015166"; transcript_id "TCONS_00026720"; exon_number "7"; gene_name "ENSCGRG00001023039.1"; oId "ENSCGRT00001029727.1"; contained_in "TCONS_00026717"; nearest_ref "ENSCGRT00001029727.1"; class_code "="; tss_id "TSS19803"; p_id "P13327";
LT883673v1	Cufflinks	exon	567374	567501	.	-	.	gene_id "XLOC_015166"; transcript_id "TCONS_00026716"; exon_number "7"; gene_name "ENSCGRG00001023039.1"; oId "CUFF.12020.2"; nearest_ref "ENSCGRT00001029715.1"; class_code "j"; tss_id "TSS19801";
LT883673v1	Cufflinks	exon	567374	567501	.	-	.	gene_id "XLOC_015166"; transcript_id "TCONS_00026715"; exon_number "8"; gene_name "ENSCGRG00001023039.1"; oId "CUFF.12020.1"; nearest_ref "ENSCGRT00001029729.1"; class_code "="; tss_id "TSS19801"; p_id "P13325";
LT883673v1	Cufflinks	exon	567374	567501	.	-	.	gene_id "XLOC_015166"; transcript_id "TCONS_00026717"; exon_number "8"; gene_name "ENSCGRG00001023039.1"; oId "CUFF.12020.3"; nearest_ref "ENSCGRT00001029715.1"; class_code "j"; tss_id "TSS19802";
LT883673v1	Cufflinks	exon	567374	567501	.	-	.	gene_id "XLOC_015166"; transcript_id "TCONS_00026718"; exon_number "7"; gene_name "ENSCGRG00001023039.1"; oId "ENSCGRT00001029715.1"; nearest_ref "ENSCGRT00001029715.1"; class_code "="; tss_id "TSS19802"; p_id "P13326";
LT883673v1	Cufflinks	exon	567374	567501	.	-	.	gene_id "XLOC_015166"; transcript_id "TCONS_00026719"; exon_number "8"; gene_name "ENSCGRG00001023039.1"; oId "ENSCGRT00001029729.1"; nearest_ref "ENSCGRT00001029729.1"; class_code "="; tss_id "TSS19801"; p_id "P13325";
LT883673v1	Cufflinks	exon	567374	567501	.	-	.	gene_id "XLOC_015166"; transcript_id "TCONS_00026720"; exon_number "8"; gene_name "ENSCGRG00001023039.1"; oId "ENSCGRT00001029727.1"; contained_in "TCONS_00026717"; nearest_ref "ENSCGRT00001029727.1"; class_code "="; tss_id "TSS19803"; p_id "P13327";
LT883673v1	Cufflinks	exon	567865	568014	.	-	.	gene_id "XLOC_015166"; transcript_id "TCONS_00026716"; exon_number "8"; gene_name "ENSCGRG00001023039.1"; oId "CUFF.12020.2"; nearest_ref "ENSCGRT00001029715.1"; class_code "j"; tss_id "TSS19801";
LT883673v1	Cufflinks	exon	567865	568014	.	-	.	gene_id "XLOC_015166"; transcript_id "TCONS_00026715"; exon_number "9"; gene_name "ENSCGRG00001023039.1"; oId "CUFF.12020.1"; nearest_ref "ENSCGRT00001029729.1"; class_code "="; tss_id "TSS19801"; p_id "P13325";
LT883673v1	Cufflinks	exon	567865	568014	.	-	.	gene_id "XLOC_015166"; transcript_id "TCONS_00026717"; exon_number "9"; gene_name "ENSCGRG00001023039.1"; oId "CUFF.12020.3"; nearest_ref "ENSCGRT00001029715.1"; class_code "j"; tss_id "TSS19802";
LT883673v1	Cufflinks	exon	567865	568014	.	-	.	gene_id "XLOC_015166"; transcript_id "TCONS_00026718"; exon_number "8"; gene_name "ENSCGRG00001023039.1"; oId "ENSCGRT00001029715.1"; nearest_ref "ENSCGRT00001029715.1"; class_code "="; tss_id "TSS19802"; p_id "P13326";
LT883673v1	Cufflinks	exon	567865	568014	.	-	.	gene_id "XLOC_015166"; transcript_id "TCONS_00026719"; exon_number "9"; gene_name "ENSCGRG00001023039.1"; oId "ENSCGRT00001029729.1"; nearest_ref "ENSCGRT00001029729.1"; class_code "="; tss_id "TSS19801"; p_id "P13325";
LT883673v1	Cufflinks	exon	567865	568014	.	-	.	gene_id "XLOC_015166"; transcript_id "TCONS_00026720"; exon_number "9"; gene_name "ENSCGRG00001023039.1"; oId "ENSCGRT00001029727.1"; contained_in "TCONS_00026717"; nearest_ref "ENSCGRT00001029727.1"; class_code "="; tss_id "TSS19803"; p_id "P13327";
LT883673v1	Cufflinks	exon	568392	568455	.	-	.	gene_id "XLOC_015166"; transcript_id "TCONS_00026716"; exon_number "9"; gene_name "ENSCGRG00001023039.1"; oId "CUFF.12020.2"; nearest_ref "ENSCGRT00001029715.1"; class_code "j"; tss_id "TSS19801";
LT883673v1	Cufflinks	exon	568392	568455	.	-	.	gene_id "XLOC_015166"; transcript_id "TCONS_00026715"; exon_number "10"; gene_name "ENSCGRG00001023039.1"; oId "CUFF.12020.1"; nearest_ref "ENSCGRT00001029729.1"; class_code "="; tss_id "TSS19801"; p_id "P13325";
LT883673v1	Cufflinks	exon	568392	568455	.	-	.	gene_id "XLOC_015166"; transcript_id "TCONS_00026717"; exon_number "10"; gene_name "ENSCGRG00001023039.1"; oId "CUFF.12020.3"; nearest_ref "ENSCGRT00001029715.1"; class_code "j"; tss_id "TSS19802";
LT883673v1	Cufflinks	exon	568392	568455	.	-	.	gene_id "XLOC_015166"; transcript_id "TCONS_00026718"; exon_number "9"; gene_name "ENSCGRG00001023039.1"; oId "ENSCGRT00001029715.1"; nearest_ref "ENSCGRT00001029715.1"; class_code "="; tss_id "TSS19802"; p_id "P13326";
LT883673v1	Cufflinks	exon	568392	568455	.	-	.	gene_id "XLOC_015166"; transcript_id "TCONS_00026719"; exon_number "10"; gene_name "ENSCGRG00001023039.1"; oId "ENSCGRT00001029729.1"; nearest_ref "ENSCGRT00001029729.1"; class_code "="; tss_id "TSS19801"; p_id "P13325";
LT883673v1	Cufflinks	exon	568392	568455	.	-	.	gene_id "XLOC_015166"; transcript_id "TCONS_00026720"; exon_number "10"; gene_name "ENSCGRG00001023039.1"; oId "ENSCGRT00001029727.1"; contained_in "TCONS_00026717"; nearest_ref "ENSCGRT00001029727.1"; class_code "="; tss_id "TSS19803"; p_id "P13327";
LT883673v1	Cufflinks	exon	568567	568652	.	-	.	gene_id "XLOC_015166"; transcript_id "TCONS_00026716"; exon_number "10"; gene_name "ENSCGRG00001023039.1"; oId "CUFF.12020.2"; nearest_ref "ENSCGRT00001029715.1"; class_code "j"; tss_id "TSS19801";
LT883673v1	Cufflinks	exon	568567	568652	.	-	.	gene_id "XLOC_015166"; transcript_id "TCONS_00026715"; exon_number "11"; gene_name "ENSCGRG00001023039.1"; oId "CUFF.12020.1"; nearest_ref "ENSCGRT00001029729.1"; class_code "="; tss_id "TSS19801"; p_id "P13325";
LT883673v1	Cufflinks	exon	568567	568652	.	-	.	gene_id "XLOC_015166"; transcript_id "TCONS_00026717"; exon_number "11"; gene_name "ENSCGRG00001023039.1"; oId "CUFF.12020.3"; nearest_ref "ENSCGRT00001029715.1"; class_code "j"; tss_id "TSS19802";
LT883673v1	Cufflinks	exon	568567	568652	.	-	.	gene_id "XLOC_015166"; transcript_id "TCONS_00026718"; exon_number "10"; gene_name "ENSCGRG00001023039.1"; oId "ENSCGRT00001029715.1"; nearest_ref "ENSCGRT00001029715.1"; class_code "="; tss_id "TSS19802"; p_id "P13326";
LT883673v1	Cufflinks	exon	568567	568652	.	-	.	gene_id "XLOC_015166"; transcript_id "TCONS_00026719"; exon_number "11"; gene_name "ENSCGRG00001023039.1"; oId "ENSCGRT00001029729.1"; nearest_ref "ENSCGRT00001029729.1"; class_code "="; tss_id "TSS19801"; p_id "P13325";
LT883673v1	Cufflinks	exon	568567	568652	.	-	.	gene_id "XLOC_015166"; transcript_id "TCONS_00026720"; exon_number "11"; gene_name "ENSCGRG00001023039.1"; oId "ENSCGRT00001029727.1"; contained_in "TCONS_00026717"; nearest_ref "ENSCGRT00001029727.1"; class_code "="; tss_id "TSS19803"; p_id "P13327";
LT883673v1	Cufflinks	exon	568736	568792	.	-	.	gene_id "XLOC_015166"; transcript_id "TCONS_00026716"; exon_number "11"; gene_name "ENSCGRG00001023039.1"; oId "CUFF.12020.2"; nearest_ref "ENSCGRT00001029715.1"; class_code "j"; tss_id "TSS19801";
LT883673v1	Cufflinks	exon	568736	568792	.	-	.	gene_id "XLOC_015166"; transcript_id "TCONS_00026715"; exon_number "12"; gene_name "ENSCGRG00001023039.1"; oId "CUFF.12020.1"; nearest_ref "ENSCGRT00001029729.1"; class_code "="; tss_id "TSS19801"; p_id "P13325";
LT883673v1	Cufflinks	exon	568736	568792	.	-	.	gene_id "XLOC_015166"; transcript_id "TCONS_00026717"; exon_number "12"; gene_name "ENSCGRG00001023039.1"; oId "CUFF.12020.3"; nearest_ref "ENSCGRT00001029715.1"; class_code "j"; tss_id "TSS19802";
LT883673v1	Cufflinks	exon	568736	568792	.	-	.	gene_id "XLOC_015166"; transcript_id "TCONS_00026718"; exon_number "11"; gene_name "ENSCGRG00001023039.1"; oId "ENSCGRT00001029715.1"; nearest_ref "ENSCGRT00001029715.1"; class_code "="; tss_id "TSS19802"; p_id "P13326";
LT883673v1	Cufflinks	exon	568736	568792	.	-	.	gene_id "XLOC_015166"; transcript_id "TCONS_00026719"; exon_number "12"; gene_name "ENSCGRG00001023039.1"; oId "ENSCGRT00001029729.1"; nearest_ref "ENSCGRT00001029729.1"; class_code "="; tss_id "TSS19801"; p_id "P13325";
LT883673v1	Cufflinks	exon	568736	568792	.	-	.	gene_id "XLOC_015166"; transcript_id "TCONS_00026720"; exon_number "12"; gene_name "ENSCGRG00001023039.1"; oId "ENSCGRT00001029727.1"; contained_in "TCONS_00026717"; nearest_ref "ENSCGRT00001029727.1"; class_code "="; tss_id "TSS19803"; p_id "P13327";
LT883673v1	Cufflinks	exon	568889	569064	.	-	.	gene_id "XLOC_015166"; transcript_id "TCONS_00026716"; exon_number "12"; gene_name "ENSCGRG00001023039.1"; oId "CUFF.12020.2"; nearest_ref "ENSCGRT00001029715.1"; class_code "j"; tss_id "TSS19801";
LT883673v1	Cufflinks	exon	568889	569064	.	-	.	gene_id "XLOC_015166"; transcript_id "TCONS_00026715"; exon_number "13"; gene_name "ENSCGRG00001023039.1"; oId "CUFF.12020.1"; nearest_ref "ENSCGRT00001029729.1"; class_code "="; tss_id "TSS19801"; p_id "P13325";
LT883673v1	Cufflinks	exon	568889	569064	.	-	.	gene_id "XLOC_015166"; transcript_id "TCONS_00026717"; exon_number "13"; gene_name "ENSCGRG00001023039.1"; oId "CUFF.12020.3"; nearest_ref "ENSCGRT00001029715.1"; class_code "j"; tss_id "TSS19802";
LT883673v1	Cufflinks	exon	568889	569064	.	-	.	gene_id "XLOC_015166"; transcript_id "TCONS_00026718"; exon_number "12"; gene_name "ENSCGRG00001023039.1"; oId "ENSCGRT00001029715.1"; nearest_ref "ENSCGRT00001029715.1"; class_code "="; tss_id "TSS19802"; p_id "P13326";
LT883673v1	Cufflinks	exon	568889	569064	.	-	.	gene_id "XLOC_015166"; transcript_id "TCONS_00026719"; exon_number "13"; gene_name "ENSCGRG00001023039.1"; oId "ENSCGRT00001029729.1"; nearest_ref "ENSCGRT00001029729.1"; class_code "="; tss_id "TSS19801"; p_id "P13325";
LT883673v1	Cufflinks	exon	568889	569064	.	-	.	gene_id "XLOC_015166"; transcript_id "TCONS_00026720"; exon_number "13"; gene_name "ENSCGRG00001023039.1"; oId "ENSCGRT00001029727.1"; contained_in "TCONS_00026717"; nearest_ref "ENSCGRT00001029727.1"; class_code "="; tss_id "TSS19803"; p_id "P13327";
LT883673v1	Cufflinks	exon	570007	570058	.	-	.	gene_id "XLOC_015166"; transcript_id "TCONS_00026716"; exon_number "13"; gene_name "ENSCGRG00001023039.1"; oId "CUFF.12020.2"; nearest_ref "ENSCGRT00001029715.1"; class_code "j"; tss_id "TSS19801";
LT883673v1	Cufflinks	exon	570007	570058	.	-	.	gene_id "XLOC_015166"; transcript_id "TCONS_00026715"; exon_number "14"; gene_name "ENSCGRG00001023039.1"; oId "CUFF.12020.1"; nearest_ref "ENSCGRT00001029729.1"; class_code "="; tss_id "TSS19801"; p_id "P13325";
LT883673v1	Cufflinks	exon	570007	570058	.	-	.	gene_id "XLOC_015166"; transcript_id "TCONS_00026719"; exon_number "14"; gene_name "ENSCGRG00001023039.1"; oId "ENSCGRT00001029729.1"; nearest_ref "ENSCGRT00001029729.1"; class_code "="; tss_id "TSS19801"; p_id "P13325";
LT883673v1	Cufflinks	exon	574824	575558	.	-	.	gene_id "XLOC_015166"; transcript_id "TCONS_00026717"; exon_number "14"; gene_name "ENSCGRG00001023039.1"; oId "CUFF.12020.3"; nearest_ref "ENSCGRT00001029715.1"; class_code "j"; tss_id "TSS19802";
LT883673v1	Cufflinks	exon	574824	575558	.	-	.	gene_id "XLOC_015166"; transcript_id "TCONS_00026718"; exon_number "13"; gene_name "ENSCGRG00001023039.1"; oId "ENSCGRT00001029715.1"; nearest_ref "ENSCGRT00001029715.1"; class_code "="; tss_id "TSS19802"; p_id "P13326";
LT883673v1	Cufflinks	exon	574824	575544	.	-	.	gene_id "XLOC_015166"; transcript_id "TCONS_00026720"; exon_number "14"; gene_name "ENSCGRG00001023039.1"; oId "ENSCGRT00001029727.1"; contained_in "TCONS_00026717"; nearest_ref "ENSCGRT00001029727.1"; class_code "="; tss_id "TSS19803"; p_id "P13327";
LT883673v1	Cufflinks	exon	582243	582358	.	-	.	gene_id "XLOC_015166"; transcript_id "TCONS_00026717"; exon_number "15"; gene_name "ENSCGRG00001023039.1"; oId "CUFF.12020.3"; nearest_ref "ENSCGRT00001029715.1"; class_code "j"; tss_id "TSS19802";
LT883673v1	Cufflinks	exon	582243	582358	.	-	.	gene_id "XLOC_015166"; transcript_id "TCONS_00026718"; exon_number "14"; gene_name "ENSCGRG00001023039.1"; oId "ENSCGRT00001029715.1"; nearest_ref "ENSCGRT00001029715.1"; class_code "="; tss_id "TSS19802"; p_id "P13326";
LT883673v1	Cufflinks	exon	595259	595518	.	-	.	gene_id "XLOC_015167"; transcript_id "TCONS_00026721"; exon_number "1"; gene_name "ENSCGRG00001018175.1"; oId "ENSCGRT00001022656.1"; nearest_ref "ENSCGRT00001022656.1"; class_code "="; tss_id "TSS19804"; p_id "P13328";
LT883673v1	Cufflinks	exon	595656	595818	.	-	.	gene_id "XLOC_015167"; transcript_id "TCONS_00026721"; exon_number "2"; gene_name "ENSCGRG00001018175.1"; oId "ENSCGRT00001022656.1"; nearest_ref "ENSCGRT00001022656.1"; class_code "="; tss_id "TSS19804"; p_id "P13328";
LT883673v1	Cufflinks	exon	595907	596037	.	-	.	gene_id "XLOC_015167"; transcript_id "TCONS_00026721"; exon_number "3"; gene_name "ENSCGRG00001018175.1"; oId "ENSCGRT00001022656.1"; nearest_ref "ENSCGRT00001022656.1"; class_code "="; tss_id "TSS19804"; p_id "P13328";
LT883673v1	Cufflinks	exon	598813	598941	.	-	.	gene_id "XLOC_015167"; transcript_id "TCONS_00026721"; exon_number "4"; gene_name "ENSCGRG00001018175.1"; oId "ENSCGRT00001022656.1"; nearest_ref "ENSCGRT00001022656.1"; class_code "="; tss_id "TSS19804"; p_id "P13328";
LT883673v1	Cufflinks	exon	599193	599405	.	-	.	gene_id "XLOC_015167"; transcript_id "TCONS_00026721"; exon_number "5"; gene_name "ENSCGRG00001018175.1"; oId "ENSCGRT00001022656.1"; nearest_ref "ENSCGRT00001022656.1"; class_code "="; tss_id "TSS19804"; p_id "P13328";
LT883673v1	Cufflinks	exon	600012	600165	.	-	.	gene_id "XLOC_015167"; transcript_id "TCONS_00026721"; exon_number "6"; gene_name "ENSCGRG00001018175.1"; oId "ENSCGRT00001022656.1"; nearest_ref "ENSCGRT00001022656.1"; class_code "="; tss_id "TSS19804"; p_id "P13328";
LT883673v1	Cufflinks	exon	602679	602800	.	-	.	gene_id "XLOC_015167"; transcript_id "TCONS_00026721"; exon_number "7"; gene_name "ENSCGRG00001018175.1"; oId "ENSCGRT00001022656.1"; nearest_ref "ENSCGRT00001022656.1"; class_code "="; tss_id "TSS19804"; p_id "P13328";
LT883673v1	Cufflinks	exon	603093	603164	.	-	.	gene_id "XLOC_015167"; transcript_id "TCONS_00026721"; exon_number "8"; gene_name "ENSCGRG00001018175.1"; oId "ENSCGRT00001022656.1"; nearest_ref "ENSCGRT00001022656.1"; class_code "="; tss_id "TSS19804"; p_id "P13328";
LT883673v1	Cufflinks	exon	603242	603300	.	-	.	gene_id "XLOC_015167"; transcript_id "TCONS_00026721"; exon_number "9"; gene_name "ENSCGRG00001018175.1"; oId "ENSCGRT00001022656.1"; nearest_ref "ENSCGRT00001022656.1"; class_code "="; tss_id "TSS19804"; p_id "P13328";
LT883673v1	Cufflinks	exon	603440	603522	.	-	.	gene_id "XLOC_015167"; transcript_id "TCONS_00026721"; exon_number "10"; gene_name "ENSCGRG00001018175.1"; oId "ENSCGRT00001022656.1"; nearest_ref "ENSCGRT00001022656.1"; class_code "="; tss_id "TSS19804"; p_id "P13328";
LT883673v1	Cufflinks	exon	612174	612844	.	-	.	gene_id "XLOC_015168"; transcript_id "TCONS_00026722"; exon_number "1"; gene_name "ENSCGRG00001021547.1"; oId "CUFF.12021.1"; nearest_ref "ENSCGRT00001027511.1"; class_code "j"; tss_id "TSS19805";
LT883673v1	Cufflinks	exon	612184	612392	.	+	.	gene_id "XLOC_014544"; transcript_id "TCONS_00025558"; exon_number "1"; gene_name "ENSCGRG00001000945.1"; oId "CUFF.12023.1"; nearest_ref "ENSCGRT00001001279.1"; class_code "o"; tss_id "TSS18978";
LT883673v1	Cufflinks	exon	612619	612844	.	-	.	gene_id "XLOC_015168"; transcript_id "TCONS_00026723"; exon_number "1"; gene_name "ENSCGRG00001021547.1"; oId "ENSCGRT00001027511.1"; contained_in "TCONS_00026722"; nearest_ref "ENSCGRT00001027511.1"; class_code "="; tss_id "TSS19806"; p_id "P13329";
LT883673v1	Cufflinks	exon	612941	613081	.	-	.	gene_id "XLOC_015168"; transcript_id "TCONS_00026722"; exon_number "2"; gene_name "ENSCGRG00001021547.1"; oId "CUFF.12021.1"; nearest_ref "ENSCGRT00001027511.1"; class_code "j"; tss_id "TSS19805";
LT883673v1	Cufflinks	exon	612941	613081	.	-	.	gene_id "XLOC_015168"; transcript_id "TCONS_00026723"; exon_number "2"; gene_name "ENSCGRG00001021547.1"; oId "ENSCGRT00001027511.1"; contained_in "TCONS_00026722"; nearest_ref "ENSCGRT00001027511.1"; class_code "="; tss_id "TSS19806"; p_id "P13329";
LT883673v1	Cufflinks	exon	614174	614244	.	-	.	gene_id "XLOC_015168"; transcript_id "TCONS_00026722"; exon_number "3"; gene_name "ENSCGRG00001021547.1"; oId "CUFF.12021.1"; nearest_ref "ENSCGRT00001027511.1"; class_code "j"; tss_id "TSS19805";
LT883673v1	Cufflinks	exon	614174	614244	.	-	.	gene_id "XLOC_015168"; transcript_id "TCONS_00026723"; exon_number "3"; gene_name "ENSCGRG00001021547.1"; oId "ENSCGRT00001027511.1"; contained_in "TCONS_00026722"; nearest_ref "ENSCGRT00001027511.1"; class_code "="; tss_id "TSS19806"; p_id "P13329";
LT883673v1	Cufflinks	exon	614443	614611	.	-	.	gene_id "XLOC_015168"; transcript_id "TCONS_00026722"; exon_number "4"; gene_name "ENSCGRG00001021547.1"; oId "CUFF.12021.1"; nearest_ref "ENSCGRT00001027511.1"; class_code "j"; tss_id "TSS19805";
LT883673v1	Cufflinks	exon	614443	614611	.	-	.	gene_id "XLOC_015168"; transcript_id "TCONS_00026723"; exon_number "4"; gene_name "ENSCGRG00001021547.1"; oId "ENSCGRT00001027511.1"; contained_in "TCONS_00026722"; nearest_ref "ENSCGRT00001027511.1"; class_code "="; tss_id "TSS19806"; p_id "P13329";
LT883673v1	Cufflinks	exon	614790	614957	.	-	.	gene_id "XLOC_015168"; transcript_id "TCONS_00026722"; exon_number "5"; gene_name "ENSCGRG00001021547.1"; oId "CUFF.12021.1"; nearest_ref "ENSCGRT00001027511.1"; class_code "j"; tss_id "TSS19805";
LT883673v1	Cufflinks	exon	614790	614957	.	-	.	gene_id "XLOC_015168"; transcript_id "TCONS_00026723"; exon_number "5"; gene_name "ENSCGRG00001021547.1"; oId "ENSCGRT00001027511.1"; contained_in "TCONS_00026722"; nearest_ref "ENSCGRT00001027511.1"; class_code "="; tss_id "TSS19806"; p_id "P13329";
LT883673v1	Cufflinks	exon	619189	619292	.	-	.	gene_id "XLOC_015168"; transcript_id "TCONS_00026722"; exon_number "6"; gene_name "ENSCGRG00001021547.1"; oId "CUFF.12021.1"; nearest_ref "ENSCGRT00001027511.1"; class_code "j"; tss_id "TSS19805";
LT883673v1	Cufflinks	exon	619189	619292	.	-	.	gene_id "XLOC_015168"; transcript_id "TCONS_00026723"; exon_number "6"; gene_name "ENSCGRG00001021547.1"; oId "ENSCGRT00001027511.1"; contained_in "TCONS_00026722"; nearest_ref "ENSCGRT00001027511.1"; class_code "="; tss_id "TSS19806"; p_id "P13329";
LT883673v1	Cufflinks	exon	619480	620212	.	-	.	gene_id "XLOC_015168"; transcript_id "TCONS_00026722"; exon_number "7"; gene_name "ENSCGRG00001021547.1"; oId "CUFF.12021.1"; nearest_ref "ENSCGRT00001027511.1"; class_code "j"; tss_id "TSS19805";
LT883673v1	Cufflinks	exon	619480	620212	.	-	.	gene_id "XLOC_015168"; transcript_id "TCONS_00026723"; exon_number "7"; gene_name "ENSCGRG00001021547.1"; oId "ENSCGRT00001027511.1"; contained_in "TCONS_00026722"; nearest_ref "ENSCGRT00001027511.1"; class_code "="; tss_id "TSS19806"; p_id "P13329";
LT883673v1	Cufflinks	exon	620560	620740	.	-	.	gene_id "XLOC_015168"; transcript_id "TCONS_00026722"; exon_number "8"; gene_name "ENSCGRG00001021547.1"; oId "CUFF.12021.1"; nearest_ref "ENSCGRT00001027511.1"; class_code "j"; tss_id "TSS19805";
LT883673v1	Cufflinks	exon	620560	620740	.	-	.	gene_id "XLOC_015168"; transcript_id "TCONS_00026723"; exon_number "8"; gene_name "ENSCGRG00001021547.1"; oId "ENSCGRT00001027511.1"; contained_in "TCONS_00026722"; nearest_ref "ENSCGRT00001027511.1"; class_code "="; tss_id "TSS19806"; p_id "P13329";
LT883673v1	Cufflinks	exon	620959	621110	.	-	.	gene_id "XLOC_015168"; transcript_id "TCONS_00026722"; exon_number "9"; gene_name "ENSCGRG00001021547.1"; oId "CUFF.12021.1"; nearest_ref "ENSCGRT00001027511.1"; class_code "j"; tss_id "TSS19805";
LT883673v1	Cufflinks	exon	620959	621110	.	-	.	gene_id "XLOC_015168"; transcript_id "TCONS_00026723"; exon_number "9"; gene_name "ENSCGRG00001021547.1"; oId "ENSCGRT00001027511.1"; contained_in "TCONS_00026722"; nearest_ref "ENSCGRT00001027511.1"; class_code "="; tss_id "TSS19806"; p_id "P13329";
LT883673v1	Cufflinks	exon	621286	621517	.	-	.	gene_id "XLOC_015168"; transcript_id "TCONS_00026722"; exon_number "10"; gene_name "ENSCGRG00001021547.1"; oId "CUFF.12021.1"; nearest_ref "ENSCGRT00001027511.1"; class_code "j"; tss_id "TSS19805";
LT883673v1	Cufflinks	exon	621286	621517	.	-	.	gene_id "XLOC_015168"; transcript_id "TCONS_00026723"; exon_number "10"; gene_name "ENSCGRG00001021547.1"; oId "ENSCGRT00001027511.1"; contained_in "TCONS_00026722"; nearest_ref "ENSCGRT00001027511.1"; class_code "="; tss_id "TSS19806"; p_id "P13329";
LT883673v1	Cufflinks	exon	626968	627133	.	-	.	gene_id "XLOC_015168"; transcript_id "TCONS_00026722"; exon_number "11"; gene_name "ENSCGRG00001021547.1"; oId "CUFF.12021.1"; nearest_ref "ENSCGRT00001027511.1"; class_code "j"; tss_id "TSS19805";
LT883673v1	Cufflinks	exon	626968	627133	.	-	.	gene_id "XLOC_015168"; transcript_id "TCONS_00026723"; exon_number "11"; gene_name "ENSCGRG00001021547.1"; oId "ENSCGRT00001027511.1"; contained_in "TCONS_00026722"; nearest_ref "ENSCGRT00001027511.1"; class_code "="; tss_id "TSS19806"; p_id "P13329";
LT883673v1	Cufflinks	exon	631764	631775	.	+	.	gene_id "XLOC_014541"; transcript_id "TCONS_00025559"; exon_number "1"; gene_name "ENSCGRG00001011475.1"; oId "CUFF.12018.2"; nearest_ref "ENSCGRT00001013547.1"; class_code "o"; tss_id "TSS18973";
LT883673v1	Cufflinks	exon	634781	637750	.	-	.	gene_id "XLOC_015168"; transcript_id "TCONS_00026722"; exon_number "12"; gene_name "ENSCGRG00001021547.1"; oId "CUFF.12021.1"; nearest_ref "ENSCGRT00001027511.1"; class_code "j"; tss_id "TSS19805";
LT883673v1	Cufflinks	exon	634781	634965	.	-	.	gene_id "XLOC_015168"; transcript_id "TCONS_00026723"; exon_number "12"; gene_name "ENSCGRG00001021547.1"; oId "ENSCGRT00001027511.1"; contained_in "TCONS_00026722"; nearest_ref "ENSCGRT00001027511.1"; class_code "="; tss_id "TSS19806"; p_id "P13329";
LT883673v1	Cufflinks	exon	635356	637750	.	-	.	gene_id "XLOC_015168"; transcript_id "TCONS_00026724"; exon_number "1"; gene_name "ENSCGRG00001006756.1"; oId "ENSCGRT00001007925.1"; nearest_ref "ENSCGRT00001007925.1"; class_code "="; tss_id "TSS19805"; p_id "P13331";
LT883673v1	Cufflinks	exon	636641	637522	.	+	.	gene_id "XLOC_014545"; transcript_id "TCONS_00025560"; exon_number "1"; gene_name "ENSCGRG00001000945.1"; oId "CUFF.12024.1"; nearest_ref "ENSCGRT00001001279.1"; class_code "o"; tss_id "TSS18979";
LT883673v1	Cufflinks	exon	636979	637070	.	+	.	gene_id "XLOC_014545"; transcript_id "TCONS_00025561"; exon_number "1"; gene_name "ENSCGRG00001006756.1"; oId "CUFF.12024.2"; nearest_ref "ENSCGRT00001007925.1"; class_code "x"; tss_id "TSS18980";
LT883673v1	Cufflinks	exon	637487	637667	.	+	.	gene_id "XLOC_014545"; transcript_id "TCONS_00025561"; exon_number "2"; gene_name "ENSCGRG00001006756.1"; oId "CUFF.12024.2"; nearest_ref "ENSCGRT00001007925.1"; class_code "x"; tss_id "TSS18980";
LT883673v1	Cufflinks	exon	637595	637750	.	-	.	gene_id "XLOC_015168"; transcript_id "TCONS_00026725"; exon_number "1"; gene_name "ENSCGRG00001006756.1"; oId "ENSCGRT00001007930.1"; contained_in "TCONS_00026722"; nearest_ref "ENSCGRT00001007930.1"; class_code "="; tss_id "TSS19805"; p_id "P13330";
LT883673v1	Cufflinks	exon	638200	638374	.	-	.	gene_id "XLOC_015168"; transcript_id "TCONS_00026722"; exon_number "13"; gene_name "ENSCGRG00001021547.1"; oId "CUFF.12021.1"; nearest_ref "ENSCGRT00001027511.1"; class_code "j"; tss_id "TSS19805";
LT883673v1	Cufflinks	exon	638200	638374	.	-	.	gene_id "XLOC_015168"; transcript_id "TCONS_00026724"; exon_number "2"; gene_name "ENSCGRG00001006756.1"; oId "ENSCGRT00001007925.1"; nearest_ref "ENSCGRT00001007925.1"; class_code "="; tss_id "TSS19805"; p_id "P13331";
LT883673v1	Cufflinks	exon	638200	638374	.	-	.	gene_id "XLOC_015168"; transcript_id "TCONS_00026725"; exon_number "2"; gene_name "ENSCGRG00001006756.1"; oId "ENSCGRT00001007930.1"; contained_in "TCONS_00026722"; nearest_ref "ENSCGRT00001007930.1"; class_code "="; tss_id "TSS19805"; p_id "P13330";
LT883673v1	Cufflinks	exon	638521	638678	.	-	.	gene_id "XLOC_015168"; transcript_id "TCONS_00026722"; exon_number "14"; gene_name "ENSCGRG00001021547.1"; oId "CUFF.12021.1"; nearest_ref "ENSCGRT00001027511.1"; class_code "j"; tss_id "TSS19805";
LT883673v1	Cufflinks	exon	638521	638678	.	-	.	gene_id "XLOC_015168"; transcript_id "TCONS_00026724"; exon_number "3"; gene_name "ENSCGRG00001006756.1"; oId "ENSCGRT00001007925.1"; nearest_ref "ENSCGRT00001007925.1"; class_code "="; tss_id "TSS19805"; p_id "P13331";
LT883673v1	Cufflinks	exon	638521	638678	.	-	.	gene_id "XLOC_015168"; transcript_id "TCONS_00026725"; exon_number "3"; gene_name "ENSCGRG00001006756.1"; oId "ENSCGRT00001007930.1"; contained_in "TCONS_00026722"; nearest_ref "ENSCGRT00001007930.1"; class_code "="; tss_id "TSS19805"; p_id "P13330";
LT883673v1	Cufflinks	exon	639215	639436	.	-	.	gene_id "XLOC_015168"; transcript_id "TCONS_00026724"; exon_number "4"; gene_name "ENSCGRG00001006756.1"; oId "ENSCGRT00001007925.1"; nearest_ref "ENSCGRT00001007925.1"; class_code "="; tss_id "TSS19805"; p_id "P13331";
LT883673v1	Cufflinks	exon	639609	639727	.	-	.	gene_id "XLOC_015168"; transcript_id "TCONS_00026722"; exon_number "15"; gene_name "ENSCGRG00001021547.1"; oId "CUFF.12021.1"; nearest_ref "ENSCGRT00001027511.1"; class_code "j"; tss_id "TSS19805";
LT883673v1	Cufflinks	exon	639609	639727	.	-	.	gene_id "XLOC_015168"; transcript_id "TCONS_00026724"; exon_number "5"; gene_name "ENSCGRG00001006756.1"; oId "ENSCGRT00001007925.1"; nearest_ref "ENSCGRT00001007925.1"; class_code "="; tss_id "TSS19805"; p_id "P13331";
LT883673v1	Cufflinks	exon	639609	639727	.	-	.	gene_id "XLOC_015168"; transcript_id "TCONS_00026725"; exon_number "4"; gene_name "ENSCGRG00001006756.1"; oId "ENSCGRT00001007930.1"; contained_in "TCONS_00026722"; nearest_ref "ENSCGRT00001007930.1"; class_code "="; tss_id "TSS19805"; p_id "P13330";
LT883673v1	Cufflinks	exon	639772	639787	.	-	.	gene_id "XLOC_015169"; transcript_id "TCONS_00026726"; exon_number "1"; gene_name "ENSCGRG00001017301.1"; oId "CUFF.12022.1"; nearest_ref "ENSCGRT00001021436.1"; class_code "j"; tss_id "TSS19807";
LT883673v1	Cufflinks	exon	640391	640487	.	-	.	gene_id "XLOC_015168"; transcript_id "TCONS_00026722"; exon_number "16"; gene_name "ENSCGRG00001021547.1"; oId "CUFF.12021.1"; nearest_ref "ENSCGRT00001027511.1"; class_code "j"; tss_id "TSS19805";
LT883673v1	Cufflinks	exon	640391	640487	.	-	.	gene_id "XLOC_015168"; transcript_id "TCONS_00026724"; exon_number "6"; gene_name "ENSCGRG00001006756.1"; oId "ENSCGRT00001007925.1"; nearest_ref "ENSCGRT00001007925.1"; class_code "="; tss_id "TSS19805"; p_id "P13331";
LT883673v1	Cufflinks	exon	640391	640487	.	-	.	gene_id "XLOC_015168"; transcript_id "TCONS_00026725"; exon_number "5"; gene_name "ENSCGRG00001006756.1"; oId "ENSCGRT00001007930.1"; contained_in "TCONS_00026722"; nearest_ref "ENSCGRT00001007930.1"; class_code "="; tss_id "TSS19805"; p_id "P13330";
LT883673v1	Cufflinks	exon	640707	640847	.	-	.	gene_id "XLOC_015168"; transcript_id "TCONS_00026722"; exon_number "17"; gene_name "ENSCGRG00001021547.1"; oId "CUFF.12021.1"; nearest_ref "ENSCGRT00001027511.1"; class_code "j"; tss_id "TSS19805";
LT883673v1	Cufflinks	exon	640707	640847	.	-	.	gene_id "XLOC_015168"; transcript_id "TCONS_00026724"; exon_number "7"; gene_name "ENSCGRG00001006756.1"; oId "ENSCGRT00001007925.1"; nearest_ref "ENSCGRT00001007925.1"; class_code "="; tss_id "TSS19805"; p_id "P13331";
LT883673v1	Cufflinks	exon	640707	640805	.	-	.	gene_id "XLOC_015168"; transcript_id "TCONS_00026725"; exon_number "6"; gene_name "ENSCGRG00001006756.1"; oId "ENSCGRT00001007930.1"; contained_in "TCONS_00026722"; nearest_ref "ENSCGRT00001007930.1"; class_code "="; tss_id "TSS19805"; p_id "P13330";
LT883673v1	Cufflinks	exon	641867	641954	.	+	.	gene_id "XLOC_014541"; transcript_id "TCONS_00025563"; exon_number "1"; gene_name "ENSCGRG00001011475.1"; oId "CUFF.12018.4"; nearest_ref "ENSCGRT00001013547.1"; class_code "j"; tss_id "TSS18974";
LT883673v1	Cufflinks	exon	641867	641954	.	+	.	gene_id "XLOC_014541"; transcript_id "TCONS_00025562"; exon_number "1"; gene_name "ENSCGRG00001011475.1"; oId "CUFF.12018.3"; nearest_ref "ENSCGRT00001013547.1"; class_code "j"; tss_id "TSS18974";
LT883673v1	Cufflinks	exon	641925	641954	.	+	.	gene_id "XLOC_014541"; transcript_id "TCONS_00025564"; exon_number "1"; gene_name "ENSCGRG00001011475.1"; oId "ENSCGRT00001013550.1"; contained_in "TCONS_00025563"; nearest_ref "ENSCGRT00001013550.1"; class_code "="; tss_id "TSS18974"; p_id "P12666";
LT883673v1	Cufflinks	exon	641925	641954	.	+	.	gene_id "XLOC_014541"; transcript_id "TCONS_00025565"; exon_number "1"; gene_name "ENSCGRG00001011475.1"; oId "ENSCGRT00001013547.1"; nearest_ref "ENSCGRT00001013547.1"; class_code "="; tss_id "TSS18974"; p_id "P12668";
LT883673v1	Cufflinks	exon	641925	641954	.	+	.	gene_id "XLOC_014541"; transcript_id "TCONS_00025566"; exon_number "1"; gene_name "ENSCGRG00001011475.1"; oId "CUFF.12018.5"; nearest_ref "ENSCGRT00001013547.1"; class_code "j"; tss_id "TSS18974";
LT883673v1	Cufflinks	exon	641925	641954	.	+	.	gene_id "XLOC_014541"; transcript_id "TCONS_00025568"; exon_number "1"; gene_name "ENSCGRG00001011475.1"; oId "CUFF.12018.7"; nearest_ref "ENSCGRT00001013547.1"; class_code "j"; tss_id "TSS18974";
LT883673v1	Cufflinks	exon	641925	641954	.	+	.	gene_id "XLOC_014541"; transcript_id "TCONS_00025567"; exon_number "1"; gene_name "ENSCGRG00001011475.1"; oId "CUFF.12018.6"; nearest_ref "ENSCGRT00001013547.1"; class_code "j"; tss_id "TSS18974";
LT883673v1	Cufflinks	exon	642102	642197	.	+	.	gene_id "XLOC_014541"; transcript_id "TCONS_00025568"; exon_number "2"; gene_name "ENSCGRG00001011475.1"; oId "CUFF.12018.7"; nearest_ref "ENSCGRT00001013547.1"; class_code "j"; tss_id "TSS18974";
LT883673v1	Cufflinks	exon	642117	642197	.	+	.	gene_id "XLOC_014541"; transcript_id "TCONS_00025569"; exon_number "1"; gene_name "ENSCGRG00001011475.1"; oId "ENSCGRT00001013559.1"; nearest_ref "ENSCGRT00001013559.1"; class_code "="; tss_id "TSS18975"; p_id "P12667";
LT883673v1	Cufflinks	exon	642153	642220	.	+	.	gene_id "XLOC_014541"; transcript_id "TCONS_00025565"; exon_number "2"; gene_name "ENSCGRG00001011475.1"; oId "ENSCGRT00001013547.1"; nearest_ref "ENSCGRT00001013547.1"; class_code "="; tss_id "TSS18974"; p_id "P12668";
LT883673v1	Cufflinks	exon	642153	642197	.	+	.	gene_id "XLOC_014541"; transcript_id "TCONS_00025566"; exon_number "2"; gene_name "ENSCGRG00001011475.1"; oId "CUFF.12018.5"; nearest_ref "ENSCGRT00001013547.1"; class_code "j"; tss_id "TSS18974";
LT883673v1	Cufflinks	exon	642153	642220	.	+	.	gene_id "XLOC_014541"; transcript_id "TCONS_00025567"; exon_number "2"; gene_name "ENSCGRG00001011475.1"; oId "CUFF.12018.6"; nearest_ref "ENSCGRT00001013547.1"; class_code "j"; tss_id "TSS18974";
LT883673v1	Cufflinks	exon	642188	642197	.	+	.	gene_id "XLOC_014541"; transcript_id "TCONS_00025554"; exon_number "2"; gene_name "ENSCGRG00001011475.1"; oId "CUFF.12018.1"; nearest_ref "ENSCGRT00001013547.1"; class_code "j"; tss_id "TSS18972";
LT883673v1	Cufflinks	exon	642363	642801	.	+	.	gene_id "XLOC_014541"; transcript_id "TCONS_00025554"; exon_number "3"; gene_name "ENSCGRG00001011475.1"; oId "CUFF.12018.1"; nearest_ref "ENSCGRT00001013547.1"; class_code "j"; tss_id "TSS18972";
LT883673v1	Cufflinks	exon	642363	642563	.	+	.	gene_id "XLOC_014541"; transcript_id "TCONS_00025563"; exon_number "2"; gene_name "ENSCGRG00001011475.1"; oId "CUFF.12018.4"; nearest_ref "ENSCGRT00001013547.1"; class_code "j"; tss_id "TSS18974";
LT883673v1	Cufflinks	exon	642363	642563	.	+	.	gene_id "XLOC_014541"; transcript_id "TCONS_00025562"; exon_number "2"; gene_name "ENSCGRG00001011475.1"; oId "CUFF.12018.3"; nearest_ref "ENSCGRT00001013547.1"; class_code "j"; tss_id "TSS18974";
LT883673v1	Cufflinks	exon	642363	642539	.	+	.	gene_id "XLOC_014541"; transcript_id "TCONS_00025564"; exon_number "2"; gene_name "ENSCGRG00001011475.1"; oId "ENSCGRT00001013550.1"; contained_in "TCONS_00025563"; nearest_ref "ENSCGRT00001013550.1"; class_code "="; tss_id "TSS18974"; p_id "P12666";
LT883673v1	Cufflinks	exon	642363	642801	.	+	.	gene_id "XLOC_014541"; transcript_id "TCONS_00025565"; exon_number "3"; gene_name "ENSCGRG00001011475.1"; oId "ENSCGRT00001013547.1"; nearest_ref "ENSCGRT00001013547.1"; class_code "="; tss_id "TSS18974"; p_id "P12668";
LT883673v1	Cufflinks	exon	642363	642503	.	+	.	gene_id "XLOC_014541"; transcript_id "TCONS_00025566"; exon_number "3"; gene_name "ENSCGRG00001011475.1"; oId "CUFF.12018.5"; nearest_ref "ENSCGRT00001013547.1"; class_code "j"; tss_id "TSS18974";
LT883673v1	Cufflinks	exon	642363	642563	.	+	.	gene_id "XLOC_014541"; transcript_id "TCONS_00025568"; exon_number "3"; gene_name "ENSCGRG00001011475.1"; oId "CUFF.12018.7"; nearest_ref "ENSCGRT00001013547.1"; class_code "j"; tss_id "TSS18974";
LT883673v1	Cufflinks	exon	642363	642563	.	+	.	gene_id "XLOC_014541"; transcript_id "TCONS_00025567"; exon_number "3"; gene_name "ENSCGRG00001011475.1"; oId "CUFF.12018.6"; nearest_ref "ENSCGRT00001013547.1"; class_code "j"; tss_id "TSS18974";
LT883673v1	Cufflinks	exon	642363	642503	.	+	.	gene_id "XLOC_014541"; transcript_id "TCONS_00025569"; exon_number "2"; gene_name "ENSCGRG00001011475.1"; oId "ENSCGRT00001013559.1"; nearest_ref "ENSCGRT00001013559.1"; class_code "="; tss_id "TSS18975"; p_id "P12667";
LT883673v1	Cufflinks	exon	642983	643012	.	+	.	gene_id "XLOC_014541"; transcript_id "TCONS_00025566"; exon_number "4"; gene_name "ENSCGRG00001011475.1"; oId "CUFF.12018.5"; nearest_ref "ENSCGRT00001013547.1"; class_code "j"; tss_id "TSS18974";
LT883673v1	Cufflinks	exon	642983	643012	.	+	.	gene_id "XLOC_014541"; transcript_id "TCONS_00025569"; exon_number "3"; gene_name "ENSCGRG00001011475.1"; oId "ENSCGRT00001013559.1"; nearest_ref "ENSCGRT00001013559.1"; class_code "="; tss_id "TSS18975"; p_id "P12667";
LT883673v1	Cufflinks	exon	644372	644703	.	+	.	gene_id "XLOC_014541"; transcript_id "TCONS_00025562"; exon_number "3"; gene_name "ENSCGRG00001011475.1"; oId "CUFF.12018.3"; nearest_ref "ENSCGRT00001013547.1"; class_code "j"; tss_id "TSS18974";
LT883673v1	Cufflinks	exon	644372	644703	.	+	.	gene_id "XLOC_014541"; transcript_id "TCONS_00025567"; exon_number "4"; gene_name "ENSCGRG00001011475.1"; oId "CUFF.12018.6"; nearest_ref "ENSCGRT00001013547.1"; class_code "j"; tss_id "TSS18974";
LT883673v1	Cufflinks	exon	644448	644703	.	+	.	gene_id "XLOC_014541"; transcript_id "TCONS_00025559"; exon_number "2"; gene_name "ENSCGRG00001011475.1"; oId "CUFF.12018.2"; nearest_ref "ENSCGRT00001013547.1"; class_code "o"; tss_id "TSS18973";
LT883673v1	Cufflinks	exon	644604	644703	.	+	.	gene_id "XLOC_014541"; transcript_id "TCONS_00025563"; exon_number "3"; gene_name "ENSCGRG00001011475.1"; oId "CUFF.12018.4"; nearest_ref "ENSCGRT00001013547.1"; class_code "j"; tss_id "TSS18974";
LT883673v1	Cufflinks	exon	644604	644703	.	+	.	gene_id "XLOC_014541"; transcript_id "TCONS_00025568"; exon_number "4"; gene_name "ENSCGRG00001011475.1"; oId "CUFF.12018.7"; nearest_ref "ENSCGRT00001013547.1"; class_code "j"; tss_id "TSS18974";
LT883673v1	Cufflinks	exon	653478	653541	.	+	.	gene_id "XLOC_014546"; transcript_id "TCONS_00025570"; exon_number "1"; gene_name "ENSCGRG00001000945.1"; oId "ENSCGRT00001001279.1"; nearest_ref "ENSCGRT00001001279.1"; class_code "="; tss_id "TSS18983"; p_id "P12672";
LT883673v1	Cufflinks	exon	653757	654558	.	+	.	gene_id "XLOC_014546"; transcript_id "TCONS_00025570"; exon_number "2"; gene_name "ENSCGRG00001000945.1"; oId "ENSCGRT00001001279.1"; nearest_ref "ENSCGRT00001001279.1"; class_code "="; tss_id "TSS18983"; p_id "P12672";
LT883673v1	Cufflinks	exon	657097	657238	.	+	.	gene_id "XLOC_014546"; transcript_id "TCONS_00025570"; exon_number "3"; gene_name "ENSCGRG00001000945.1"; oId "ENSCGRT00001001279.1"; nearest_ref "ENSCGRT00001001279.1"; class_code "="; tss_id "TSS18983"; p_id "P12672";
LT883673v1	Cufflinks	exon	657266	657311	.	+	.	gene_id "XLOC_014546"; transcript_id "TCONS_00025570"; exon_number "4"; gene_name "ENSCGRG00001000945.1"; oId "ENSCGRT00001001279.1"; nearest_ref "ENSCGRT00001001279.1"; class_code "="; tss_id "TSS18983"; p_id "P12672";
LT883673v1	Cufflinks	exon	657357	657397	.	+	.	gene_id "XLOC_014546"; transcript_id "TCONS_00025570"; exon_number "5"; gene_name "ENSCGRG00001000945.1"; oId "ENSCGRT00001001279.1"; nearest_ref "ENSCGRT00001001279.1"; class_code "="; tss_id "TSS18983"; p_id "P12672";
LT883673v1	Cufflinks	exon	659065	659216	.	+	.	gene_id "XLOC_014546"; transcript_id "TCONS_00025570"; exon_number "6"; gene_name "ENSCGRG00001000945.1"; oId "ENSCGRT00001001279.1"; nearest_ref "ENSCGRT00001001279.1"; class_code "="; tss_id "TSS18983"; p_id "P12672";
LT883673v1	Cufflinks	exon	661512	661668	.	+	.	gene_id "XLOC_014546"; transcript_id "TCONS_00025570"; exon_number "7"; gene_name "ENSCGRG00001000945.1"; oId "ENSCGRT00001001279.1"; nearest_ref "ENSCGRT00001001279.1"; class_code "="; tss_id "TSS18983"; p_id "P12672";
LT883673v1	Cufflinks	exon	667051	667305	.	+	.	gene_id "XLOC_014546"; transcript_id "TCONS_00025570"; exon_number "8"; gene_name "ENSCGRG00001000945.1"; oId "ENSCGRT00001001279.1"; nearest_ref "ENSCGRT00001001279.1"; class_code "="; tss_id "TSS18983"; p_id "P12672";
LT883673v1	Cufflinks	exon	667406	667543	.	+	.	gene_id "XLOC_014546"; transcript_id "TCONS_00025570"; exon_number "9"; gene_name "ENSCGRG00001000945.1"; oId "ENSCGRT00001001279.1"; nearest_ref "ENSCGRT00001001279.1"; class_code "="; tss_id "TSS18983"; p_id "P12672";
LT883673v1	Cufflinks	exon	667653	667704	.	+	.	gene_id "XLOC_014546"; transcript_id "TCONS_00025570"; exon_number "10"; gene_name "ENSCGRG00001000945.1"; oId "ENSCGRT00001001279.1"; nearest_ref "ENSCGRT00001001279.1"; class_code "="; tss_id "TSS18983"; p_id "P12672";
LT883673v1	Cufflinks	exon	670789	671051	.	+	.	gene_id "XLOC_014546"; transcript_id "TCONS_00025570"; exon_number "11"; gene_name "ENSCGRG00001000945.1"; oId "ENSCGRT00001001279.1"; nearest_ref "ENSCGRT00001001279.1"; class_code "="; tss_id "TSS18983"; p_id "P12672";
LT883673v1	Cufflinks	exon	671141	671384	.	+	.	gene_id "XLOC_014546"; transcript_id "TCONS_00025570"; exon_number "12"; gene_name "ENSCGRG00001000945.1"; oId "ENSCGRT00001001279.1"; nearest_ref "ENSCGRT00001001279.1"; class_code "="; tss_id "TSS18983"; p_id "P12672";
LT883673v1	Cufflinks	exon	675072	675229	.	+	.	gene_id "XLOC_014546"; transcript_id "TCONS_00025570"; exon_number "13"; gene_name "ENSCGRG00001000945.1"; oId "ENSCGRT00001001279.1"; nearest_ref "ENSCGRT00001001279.1"; class_code "="; tss_id "TSS18983"; p_id "P12672";
LT883673v1	Cufflinks	exon	675958	676083	.	+	.	gene_id "XLOC_014546"; transcript_id "TCONS_00025570"; exon_number "14"; gene_name "ENSCGRG00001000945.1"; oId "ENSCGRT00001001279.1"; nearest_ref "ENSCGRT00001001279.1"; class_code "="; tss_id "TSS18983"; p_id "P12672";
LT883673v1	Cufflinks	exon	676170	676446	.	+	.	gene_id "XLOC_014546"; transcript_id "TCONS_00025570"; exon_number "15"; gene_name "ENSCGRG00001000945.1"; oId "ENSCGRT00001001279.1"; nearest_ref "ENSCGRT00001001279.1"; class_code "="; tss_id "TSS18983"; p_id "P12672";
LT883673v1	Cufflinks	exon	678012	678139	.	+	.	gene_id "XLOC_014546"; transcript_id "TCONS_00025570"; exon_number "16"; gene_name "ENSCGRG00001000945.1"; oId "ENSCGRT00001001279.1"; nearest_ref "ENSCGRT00001001279.1"; class_code "="; tss_id "TSS18983"; p_id "P12672";
LT883673v1	Cufflinks	exon	678227	678425	.	+	.	gene_id "XLOC_014546"; transcript_id "TCONS_00025570"; exon_number "17"; gene_name "ENSCGRG00001000945.1"; oId "ENSCGRT00001001279.1"; nearest_ref "ENSCGRT00001001279.1"; class_code "="; tss_id "TSS18983"; p_id "P12672";
LT883673v1	Cufflinks	exon	678795	678889	.	+	.	gene_id "XLOC_014546"; transcript_id "TCONS_00025570"; exon_number "18"; gene_name "ENSCGRG00001000945.1"; oId "ENSCGRT00001001279.1"; nearest_ref "ENSCGRT00001001279.1"; class_code "="; tss_id "TSS18983"; p_id "P12672";
LT883673v1	Cufflinks	exon	679430	679637	.	+	.	gene_id "XLOC_014546"; transcript_id "TCONS_00025570"; exon_number "19"; gene_name "ENSCGRG00001000945.1"; oId "ENSCGRT00001001279.1"; nearest_ref "ENSCGRT00001001279.1"; class_code "="; tss_id "TSS18983"; p_id "P12672";
LT883673v1	Cufflinks	exon	699865	699990	.	+	.	gene_id "XLOC_014546"; transcript_id "TCONS_00025570"; exon_number "20"; gene_name "ENSCGRG00001000945.1"; oId "ENSCGRT00001001279.1"; nearest_ref "ENSCGRT00001001279.1"; class_code "="; tss_id "TSS18983"; p_id "P12672";
LT883673v1	Cufflinks	exon	700311	700408	.	+	.	gene_id "XLOC_014546"; transcript_id "TCONS_00025570"; exon_number "21"; gene_name "ENSCGRG00001000945.1"; oId "ENSCGRT00001001279.1"; nearest_ref "ENSCGRT00001001279.1"; class_code "="; tss_id "TSS18983"; p_id "P12672";
LT883673v1	Cufflinks	exon	700524	703404	.	+	.	gene_id "XLOC_014546"; transcript_id "TCONS_00025570"; exon_number "22"; gene_name "ENSCGRG00001000945.1"; oId "ENSCGRT00001001279.1"; nearest_ref "ENSCGRT00001001279.1"; class_code "="; tss_id "TSS18983"; p_id "P12672";
LT883673v1	Cufflinks	exon	703608	703773	.	+	.	gene_id "XLOC_014546"; transcript_id "TCONS_00025570"; exon_number "23"; gene_name "ENSCGRG00001000945.1"; oId "ENSCGRT00001001279.1"; nearest_ref "ENSCGRT00001001279.1"; class_code "="; tss_id "TSS18983"; p_id "P12672";
LT883673v1	Cufflinks	exon	703938	704130	.	+	.	gene_id "XLOC_014546"; transcript_id "TCONS_00025570"; exon_number "24"; gene_name "ENSCGRG00001000945.1"; oId "ENSCGRT00001001279.1"; nearest_ref "ENSCGRT00001001279.1"; class_code "="; tss_id "TSS18983"; p_id "P12672";
LT883673v1	Cufflinks	exon	704359	704647	.	+	.	gene_id "XLOC_014546"; transcript_id "TCONS_00025570"; exon_number "25"; gene_name "ENSCGRG00001000945.1"; oId "ENSCGRT00001001279.1"; nearest_ref "ENSCGRT00001001279.1"; class_code "="; tss_id "TSS18983"; p_id "P12672";
LT883673v1	Cufflinks	exon	709889	711497	.	+	.	gene_id "XLOC_014546"; transcript_id "TCONS_00025570"; exon_number "26"; gene_name "ENSCGRG00001000945.1"; oId "ENSCGRT00001001279.1"; nearest_ref "ENSCGRT00001001279.1"; class_code "="; tss_id "TSS18983"; p_id "P12672";
LT883673v1	Cufflinks	exon	711676	711884	.	+	.	gene_id "XLOC_014546"; transcript_id "TCONS_00025570"; exon_number "27"; gene_name "ENSCGRG00001000945.1"; oId "ENSCGRT00001001279.1"; nearest_ref "ENSCGRT00001001279.1"; class_code "="; tss_id "TSS18983"; p_id "P12672";
LT883673v1	Cufflinks	exon	712085	712286	.	+	.	gene_id "XLOC_014546"; transcript_id "TCONS_00025570"; exon_number "28"; gene_name "ENSCGRG00001000945.1"; oId "ENSCGRT00001001279.1"; nearest_ref "ENSCGRT00001001279.1"; class_code "="; tss_id "TSS18983"; p_id "P12672";
LT883673v1	Cufflinks	exon	712366	712468	.	+	.	gene_id "XLOC_014546"; transcript_id "TCONS_00025570"; exon_number "29"; gene_name "ENSCGRG00001000945.1"; oId "ENSCGRT00001001279.1"; nearest_ref "ENSCGRT00001001279.1"; class_code "="; tss_id "TSS18983"; p_id "P12672";
LT883673v1	Cufflinks	exon	715479	715628	.	+	.	gene_id "XLOC_014546"; transcript_id "TCONS_00025570"; exon_number "30"; gene_name "ENSCGRG00001000945.1"; oId "ENSCGRT00001001279.1"; nearest_ref "ENSCGRT00001001279.1"; class_code "="; tss_id "TSS18983"; p_id "P12672";
LT883673v1	Cufflinks	exon	715863	716045	.	+	.	gene_id "XLOC_014546"; transcript_id "TCONS_00025570"; exon_number "31"; gene_name "ENSCGRG00001000945.1"; oId "ENSCGRT00001001279.1"; nearest_ref "ENSCGRT00001001279.1"; class_code "="; tss_id "TSS18983"; p_id "P12672";
LT883673v1	Cufflinks	exon	716171	716602	.	+	.	gene_id "XLOC_014546"; transcript_id "TCONS_00025570"; exon_number "32"; gene_name "ENSCGRG00001000945.1"; oId "ENSCGRT00001001279.1"; nearest_ref "ENSCGRT00001001279.1"; class_code "="; tss_id "TSS18983"; p_id "P12672";
LT883673v1	Cufflinks	exon	716802	717235	.	+	.	gene_id "XLOC_014546"; transcript_id "TCONS_00025570"; exon_number "33"; gene_name "ENSCGRG00001000945.1"; oId "ENSCGRT00001001279.1"; nearest_ref "ENSCGRT00001001279.1"; class_code "="; tss_id "TSS18983"; p_id "P12672";
LT883673v1	Cufflinks	exon	719452	719756	.	+	.	gene_id "XLOC_014546"; transcript_id "TCONS_00025570"; exon_number "34"; gene_name "ENSCGRG00001000945.1"; oId "ENSCGRT00001001279.1"; nearest_ref "ENSCGRT00001001279.1"; class_code "="; tss_id "TSS18983"; p_id "P12672";
LT883673v1	Cufflinks	exon	719980	720132	.	+	.	gene_id "XLOC_014546"; transcript_id "TCONS_00025570"; exon_number "35"; gene_name "ENSCGRG00001000945.1"; oId "ENSCGRT00001001279.1"; nearest_ref "ENSCGRT00001001279.1"; class_code "="; tss_id "TSS18983"; p_id "P12672";
LT883673v1	Cufflinks	exon	720648	720826	.	+	.	gene_id "XLOC_014546"; transcript_id "TCONS_00025570"; exon_number "36"; gene_name "ENSCGRG00001000945.1"; oId "ENSCGRT00001001279.1"; nearest_ref "ENSCGRT00001001279.1"; class_code "="; tss_id "TSS18983"; p_id "P12672";
LT883673v1	Cufflinks	exon	720949	721914	.	+	.	gene_id "XLOC_014546"; transcript_id "TCONS_00025570"; exon_number "37"; gene_name "ENSCGRG00001000945.1"; oId "ENSCGRT00001001279.1"; nearest_ref "ENSCGRT00001001279.1"; class_code "="; tss_id "TSS18983"; p_id "P12672";
LT883673v1	Cufflinks	exon	722114	722300	.	+	.	gene_id "XLOC_014546"; transcript_id "TCONS_00025570"; exon_number "38"; gene_name "ENSCGRG00001000945.1"; oId "ENSCGRT00001001279.1"; nearest_ref "ENSCGRT00001001279.1"; class_code "="; tss_id "TSS18983"; p_id "P12672";
LT883673v1	Cufflinks	exon	722517	722630	.	+	.	gene_id "XLOC_014546"; transcript_id "TCONS_00025570"; exon_number "39"; gene_name "ENSCGRG00001000945.1"; oId "ENSCGRT00001001279.1"; nearest_ref "ENSCGRT00001001279.1"; class_code "="; tss_id "TSS18983"; p_id "P12672";
LT883673v1	Cufflinks	exon	722719	722917	.	+	.	gene_id "XLOC_014546"; transcript_id "TCONS_00025570"; exon_number "40"; gene_name "ENSCGRG00001000945.1"; oId "ENSCGRT00001001279.1"; nearest_ref "ENSCGRT00001001279.1"; class_code "="; tss_id "TSS18983"; p_id "P12672";
LT883673v1	Cufflinks	exon	723652	723743	.	+	.	gene_id "XLOC_014546"; transcript_id "TCONS_00025570"; exon_number "41"; gene_name "ENSCGRG00001000945.1"; oId "ENSCGRT00001001279.1"; nearest_ref "ENSCGRT00001001279.1"; class_code "="; tss_id "TSS18983"; p_id "P12672";
LT883673v1	Cufflinks	exon	723908	724054	.	+	.	gene_id "XLOC_014546"; transcript_id "TCONS_00025570"; exon_number "42"; gene_name "ENSCGRG00001000945.1"; oId "ENSCGRT00001001279.1"; nearest_ref "ENSCGRT00001001279.1"; class_code "="; tss_id "TSS18983"; p_id "P12672";
LT883673v1	Cufflinks	exon	724249	725057	.	+	.	gene_id "XLOC_014546"; transcript_id "TCONS_00025570"; exon_number "43"; gene_name "ENSCGRG00001000945.1"; oId "ENSCGRT00001001279.1"; nearest_ref "ENSCGRT00001001279.1"; class_code "="; tss_id "TSS18983"; p_id "P12672";
LT883673v1	Cufflinks	exon	725180	725530	.	+	.	gene_id "XLOC_014546"; transcript_id "TCONS_00025570"; exon_number "44"; gene_name "ENSCGRG00001000945.1"; oId "ENSCGRT00001001279.1"; nearest_ref "ENSCGRT00001001279.1"; class_code "="; tss_id "TSS18983"; p_id "P12672";
LT883673v1	Cufflinks	exon	741112	741231	.	-	.	gene_id "XLOC_015170"; transcript_id "TCONS_00026727"; exon_number "1"; gene_name "ENSCGRG00001003103.1"; oId "ENSCGRT00001003742.1"; nearest_ref "ENSCGRT00001003742.1"; class_code "="; tss_id "TSS19808"; p_id "P13333";
LT883673v1	Cufflinks	exon	741112	741231	.	-	.	gene_id "XLOC_015170"; transcript_id "TCONS_00026728"; exon_number "1"; gene_name "ENSCGRG00001003103.1"; oId "ENSCGRT00001003738.1"; nearest_ref "ENSCGRT00001003738.1"; class_code "="; tss_id "TSS19809"; p_id "P13334";
LT883673v1	Cufflinks	exon	741440	741536	.	-	.	gene_id "XLOC_015170"; transcript_id "TCONS_00026727"; exon_number "2"; gene_name "ENSCGRG00001003103.1"; oId "ENSCGRT00001003742.1"; nearest_ref "ENSCGRT00001003742.1"; class_code "="; tss_id "TSS19808"; p_id "P13333";
LT883673v1	Cufflinks	exon	741440	741536	.	-	.	gene_id "XLOC_015170"; transcript_id "TCONS_00026728"; exon_number "2"; gene_name "ENSCGRG00001003103.1"; oId "ENSCGRT00001003738.1"; nearest_ref "ENSCGRT00001003738.1"; class_code "="; tss_id "TSS19809"; p_id "P13334";
LT883673v1	Cufflinks	exon	741616	741722	.	-	.	gene_id "XLOC_015170"; transcript_id "TCONS_00026727"; exon_number "3"; gene_name "ENSCGRG00001003103.1"; oId "ENSCGRT00001003742.1"; nearest_ref "ENSCGRT00001003742.1"; class_code "="; tss_id "TSS19808"; p_id "P13333";
LT883673v1	Cufflinks	exon	741616	741722	.	-	.	gene_id "XLOC_015170"; transcript_id "TCONS_00026728"; exon_number "3"; gene_name "ENSCGRG00001003103.1"; oId "ENSCGRT00001003738.1"; nearest_ref "ENSCGRT00001003738.1"; class_code "="; tss_id "TSS19809"; p_id "P13334";
LT883673v1	Cufflinks	exon	741851	741980	.	-	.	gene_id "XLOC_015170"; transcript_id "TCONS_00026727"; exon_number "4"; gene_name "ENSCGRG00001003103.1"; oId "ENSCGRT00001003742.1"; nearest_ref "ENSCGRT00001003742.1"; class_code "="; tss_id "TSS19808"; p_id "P13333";
LT883673v1	Cufflinks	exon	741851	741980	.	-	.	gene_id "XLOC_015170"; transcript_id "TCONS_00026728"; exon_number "4"; gene_name "ENSCGRG00001003103.1"; oId "ENSCGRT00001003738.1"; nearest_ref "ENSCGRT00001003738.1"; class_code "="; tss_id "TSS19809"; p_id "P13334";
LT883673v1	Cufflinks	exon	742076	742523	.	-	.	gene_id "XLOC_015170"; transcript_id "TCONS_00026727"; exon_number "5"; gene_name "ENSCGRG00001003103.1"; oId "ENSCGRT00001003742.1"; nearest_ref "ENSCGRT00001003742.1"; class_code "="; tss_id "TSS19808"; p_id "P13333";
LT883673v1	Cufflinks	exon	742076	742523	.	-	.	gene_id "XLOC_015170"; transcript_id "TCONS_00026728"; exon_number "5"; gene_name "ENSCGRG00001003103.1"; oId "ENSCGRT00001003738.1"; nearest_ref "ENSCGRT00001003738.1"; class_code "="; tss_id "TSS19809"; p_id "P13334";
LT883673v1	Cufflinks	exon	742850	743210	.	-	.	gene_id "XLOC_015170"; transcript_id "TCONS_00026727"; exon_number "6"; gene_name "ENSCGRG00001003103.1"; oId "ENSCGRT00001003742.1"; nearest_ref "ENSCGRT00001003742.1"; class_code "="; tss_id "TSS19808"; p_id "P13333";
LT883673v1	Cufflinks	exon	742850	743210	.	-	.	gene_id "XLOC_015170"; transcript_id "TCONS_00026728"; exon_number "6"; gene_name "ENSCGRG00001003103.1"; oId "ENSCGRT00001003738.1"; nearest_ref "ENSCGRT00001003738.1"; class_code "="; tss_id "TSS19809"; p_id "P13334";
LT883673v1	Cufflinks	exon	744263	744834	.	+	.	gene_id "XLOC_014545"; transcript_id "TCONS_00025571"; exon_number "1"; gene_name "ENSCGRG00001022853.1"; oId "CUFF.12024.3"; nearest_ref "ENSCGRT00001029424.1"; class_code "j"; tss_id "TSS18981";
LT883673v1	Cufflinks	exon	744277	744834	.	+	.	gene_id "XLOC_014545"; transcript_id "TCONS_00025572"; exon_number "1"; gene_name "ENSCGRG00001022853.1"; oId "CUFF.12024.4"; nearest_ref "ENSCGRT00001029424.1"; class_code "j"; tss_id "TSS18981";
LT883673v1	Cufflinks	exon	744279	744834	.	+	.	gene_id "XLOC_014545"; transcript_id "TCONS_00025573"; exon_number "1"; gene_name "ENSCGRG00001022853.1"; oId "ENSCGRT00001029424.1"; nearest_ref "ENSCGRT00001029424.1"; class_code "="; tss_id "TSS18981"; p_id "P12670";
LT883673v1	Cufflinks	exon	744417	744515	.	-	.	gene_id "XLOC_015170"; transcript_id "TCONS_00026727"; exon_number "7"; gene_name "ENSCGRG00001003103.1"; oId "ENSCGRT00001003742.1"; nearest_ref "ENSCGRT00001003742.1"; class_code "="; tss_id "TSS19808"; p_id "P13333";
LT883673v1	Cufflinks	exon	745205	745391	.	-	.	gene_id "XLOC_015170"; transcript_id "TCONS_00026728"; exon_number "7"; gene_name "ENSCGRG00001003103.1"; oId "ENSCGRT00001003738.1"; nearest_ref "ENSCGRT00001003738.1"; class_code "="; tss_id "TSS19809"; p_id "P13334";
LT883673v1	Cufflinks	exon	745238	745359	.	+	.	gene_id "XLOC_014545"; transcript_id "TCONS_00025571"; exon_number "2"; gene_name "ENSCGRG00001022853.1"; oId "CUFF.12024.3"; nearest_ref "ENSCGRT00001029424.1"; class_code "j"; tss_id "TSS18981";
LT883673v1	Cufflinks	exon	745238	745359	.	+	.	gene_id "XLOC_014545"; transcript_id "TCONS_00025572"; exon_number "2"; gene_name "ENSCGRG00001022853.1"; oId "CUFF.12024.4"; nearest_ref "ENSCGRT00001029424.1"; class_code "j"; tss_id "TSS18981";
LT883673v1	Cufflinks	exon	745238	745359	.	+	.	gene_id "XLOC_014545"; transcript_id "TCONS_00025573"; exon_number "2"; gene_name "ENSCGRG00001022853.1"; oId "ENSCGRT00001029424.1"; nearest_ref "ENSCGRT00001029424.1"; class_code "="; tss_id "TSS18981"; p_id "P12670";
LT883673v1	Cufflinks	exon	745271	745359	.	+	.	gene_id "XLOC_014545"; transcript_id "TCONS_00025574"; exon_number "1"; gene_name "ENSCGRG00001022853.1"; oId "ENSCGRT00001029432.1"; contained_in "TCONS_00025571"; nearest_ref "ENSCGRT00001029432.1"; class_code "="; tss_id "TSS18982"; p_id "P12671";
LT883673v1	Cufflinks	exon	745404	745426	.	-	.	gene_id "XLOC_015170"; transcript_id "TCONS_00026728"; exon_number "8"; gene_name "ENSCGRG00001003103.1"; oId "ENSCGRT00001003738.1"; nearest_ref "ENSCGRT00001003738.1"; class_code "="; tss_id "TSS19809"; p_id "P13334";
LT883673v1	Cufflinks	exon	747520	751332	.	-	.	gene_id "XLOC_015169"; transcript_id "TCONS_00026729"; exon_number "1"; gene_name "ENSCGRG00001017301.1"; oId "ENSCGRT00001021436.1"; nearest_ref "ENSCGRT00001021436.1"; class_code "="; tss_id "TSS19807"; p_id "P13332";
LT883673v1	Cufflinks	exon	748491	748722	.	+	.	gene_id "XLOC_014545"; transcript_id "TCONS_00025571"; exon_number "3"; gene_name "ENSCGRG00001022853.1"; oId "CUFF.12024.3"; nearest_ref "ENSCGRT00001029424.1"; class_code "j"; tss_id "TSS18981";
LT883673v1	Cufflinks	exon	748491	748656	.	+	.	gene_id "XLOC_014545"; transcript_id "TCONS_00025572"; exon_number "3"; gene_name "ENSCGRG00001022853.1"; oId "CUFF.12024.4"; nearest_ref "ENSCGRT00001029424.1"; class_code "j"; tss_id "TSS18981";
LT883673v1	Cufflinks	exon	748491	748656	.	+	.	gene_id "XLOC_014545"; transcript_id "TCONS_00025573"; exon_number "3"; gene_name "ENSCGRG00001022853.1"; oId "ENSCGRT00001029424.1"; nearest_ref "ENSCGRT00001029424.1"; class_code "="; tss_id "TSS18981"; p_id "P12670";
LT883673v1	Cufflinks	exon	748491	748722	.	+	.	gene_id "XLOC_014545"; transcript_id "TCONS_00025574"; exon_number "2"; gene_name "ENSCGRG00001022853.1"; oId "ENSCGRT00001029432.1"; contained_in "TCONS_00025571"; nearest_ref "ENSCGRT00001029432.1"; class_code "="; tss_id "TSS18982"; p_id "P12671";
LT883673v1	Cufflinks	exon	748792	748887	.	+	.	gene_id "XLOC_014545"; transcript_id "TCONS_00025572"; exon_number "4"; gene_name "ENSCGRG00001022853.1"; oId "CUFF.12024.4"; nearest_ref "ENSCGRT00001029424.1"; class_code "j"; tss_id "TSS18981";
LT883673v1	Cufflinks	exon	748792	748887	.	+	.	gene_id "XLOC_014545"; transcript_id "TCONS_00025573"; exon_number "4"; gene_name "ENSCGRG00001022853.1"; oId "ENSCGRT00001029424.1"; nearest_ref "ENSCGRT00001029424.1"; class_code "="; tss_id "TSS18981"; p_id "P12670";
LT883673v1	Cufflinks	exon	749072	749168	.	+	.	gene_id "XLOC_014545"; transcript_id "TCONS_00025571"; exon_number "4"; gene_name "ENSCGRG00001022853.1"; oId "CUFF.12024.3"; nearest_ref "ENSCGRT00001029424.1"; class_code "j"; tss_id "TSS18981";
LT883673v1	Cufflinks	exon	749072	749168	.	+	.	gene_id "XLOC_014545"; transcript_id "TCONS_00025572"; exon_number "5"; gene_name "ENSCGRG00001022853.1"; oId "CUFF.12024.4"; nearest_ref "ENSCGRT00001029424.1"; class_code "j"; tss_id "TSS18981";
LT883673v1	Cufflinks	exon	749072	749168	.	+	.	gene_id "XLOC_014545"; transcript_id "TCONS_00025573"; exon_number "5"; gene_name "ENSCGRG00001022853.1"; oId "ENSCGRT00001029424.1"; nearest_ref "ENSCGRT00001029424.1"; class_code "="; tss_id "TSS18981"; p_id "P12670";
LT883673v1	Cufflinks	exon	749072	749168	.	+	.	gene_id "XLOC_014545"; transcript_id "TCONS_00025574"; exon_number "3"; gene_name "ENSCGRG00001022853.1"; oId "ENSCGRT00001029432.1"; contained_in "TCONS_00025571"; nearest_ref "ENSCGRT00001029432.1"; class_code "="; tss_id "TSS18982"; p_id "P12671";
LT883673v1	Cufflinks	exon	749264	749347	.	+	.	gene_id "XLOC_014545"; transcript_id "TCONS_00025571"; exon_number "5"; gene_name "ENSCGRG00001022853.1"; oId "CUFF.12024.3"; nearest_ref "ENSCGRT00001029424.1"; class_code "j"; tss_id "TSS18981";
LT883673v1	Cufflinks	exon	749264	749347	.	+	.	gene_id "XLOC_014545"; transcript_id "TCONS_00025572"; exon_number "6"; gene_name "ENSCGRG00001022853.1"; oId "CUFF.12024.4"; nearest_ref "ENSCGRT00001029424.1"; class_code "j"; tss_id "TSS18981";
LT883673v1	Cufflinks	exon	749264	749347	.	+	.	gene_id "XLOC_014545"; transcript_id "TCONS_00025573"; exon_number "6"; gene_name "ENSCGRG00001022853.1"; oId "ENSCGRT00001029424.1"; nearest_ref "ENSCGRT00001029424.1"; class_code "="; tss_id "TSS18981"; p_id "P12670";
LT883673v1	Cufflinks	exon	749264	749347	.	+	.	gene_id "XLOC_014545"; transcript_id "TCONS_00025574"; exon_number "4"; gene_name "ENSCGRG00001022853.1"; oId "ENSCGRT00001029432.1"; contained_in "TCONS_00025571"; nearest_ref "ENSCGRT00001029432.1"; class_code "="; tss_id "TSS18982"; p_id "P12671";
LT883673v1	Cufflinks	exon	749446	749531	.	+	.	gene_id "XLOC_014545"; transcript_id "TCONS_00025571"; exon_number "6"; gene_name "ENSCGRG00001022853.1"; oId "CUFF.12024.3"; nearest_ref "ENSCGRT00001029424.1"; class_code "j"; tss_id "TSS18981";
LT883673v1	Cufflinks	exon	749446	749531	.	+	.	gene_id "XLOC_014545"; transcript_id "TCONS_00025572"; exon_number "7"; gene_name "ENSCGRG00001022853.1"; oId "CUFF.12024.4"; nearest_ref "ENSCGRT00001029424.1"; class_code "j"; tss_id "TSS18981";
LT883673v1	Cufflinks	exon	749446	749531	.	+	.	gene_id "XLOC_014545"; transcript_id "TCONS_00025573"; exon_number "7"; gene_name "ENSCGRG00001022853.1"; oId "ENSCGRT00001029424.1"; nearest_ref "ENSCGRT00001029424.1"; class_code "="; tss_id "TSS18981"; p_id "P12670";
LT883673v1	Cufflinks	exon	749446	749531	.	+	.	gene_id "XLOC_014545"; transcript_id "TCONS_00025574"; exon_number "5"; gene_name "ENSCGRG00001022853.1"; oId "ENSCGRT00001029432.1"; contained_in "TCONS_00025571"; nearest_ref "ENSCGRT00001029432.1"; class_code "="; tss_id "TSS18982"; p_id "P12671";
LT883673v1	Cufflinks	exon	749670	749779	.	+	.	gene_id "XLOC_014545"; transcript_id "TCONS_00025571"; exon_number "7"; gene_name "ENSCGRG00001022853.1"; oId "CUFF.12024.3"; nearest_ref "ENSCGRT00001029424.1"; class_code "j"; tss_id "TSS18981";
LT883673v1	Cufflinks	exon	749670	749779	.	+	.	gene_id "XLOC_014545"; transcript_id "TCONS_00025572"; exon_number "8"; gene_name "ENSCGRG00001022853.1"; oId "CUFF.12024.4"; nearest_ref "ENSCGRT00001029424.1"; class_code "j"; tss_id "TSS18981";
LT883673v1	Cufflinks	exon	749670	749779	.	+	.	gene_id "XLOC_014545"; transcript_id "TCONS_00025573"; exon_number "8"; gene_name "ENSCGRG00001022853.1"; oId "ENSCGRT00001029424.1"; nearest_ref "ENSCGRT00001029424.1"; class_code "="; tss_id "TSS18981"; p_id "P12670";
LT883673v1	Cufflinks	exon	749670	749779	.	+	.	gene_id "XLOC_014545"; transcript_id "TCONS_00025574"; exon_number "6"; gene_name "ENSCGRG00001022853.1"; oId "ENSCGRT00001029432.1"; contained_in "TCONS_00025571"; nearest_ref "ENSCGRT00001029432.1"; class_code "="; tss_id "TSS18982"; p_id "P12671";
LT883673v1	Cufflinks	exon	749860	749987	.	+	.	gene_id "XLOC_014545"; transcript_id "TCONS_00025571"; exon_number "8"; gene_name "ENSCGRG00001022853.1"; oId "CUFF.12024.3"; nearest_ref "ENSCGRT00001029424.1"; class_code "j"; tss_id "TSS18981";
LT883673v1	Cufflinks	exon	749860	749987	.	+	.	gene_id "XLOC_014545"; transcript_id "TCONS_00025572"; exon_number "9"; gene_name "ENSCGRG00001022853.1"; oId "CUFF.12024.4"; nearest_ref "ENSCGRT00001029424.1"; class_code "j"; tss_id "TSS18981";
LT883673v1	Cufflinks	exon	749860	749987	.	+	.	gene_id "XLOC_014545"; transcript_id "TCONS_00025573"; exon_number "9"; gene_name "ENSCGRG00001022853.1"; oId "ENSCGRT00001029424.1"; nearest_ref "ENSCGRT00001029424.1"; class_code "="; tss_id "TSS18981"; p_id "P12670";
LT883673v1	Cufflinks	exon	749860	749987	.	+	.	gene_id "XLOC_014545"; transcript_id "TCONS_00025574"; exon_number "7"; gene_name "ENSCGRG00001022853.1"; oId "ENSCGRT00001029432.1"; contained_in "TCONS_00025571"; nearest_ref "ENSCGRT00001029432.1"; class_code "="; tss_id "TSS18982"; p_id "P12671";
LT883673v1	Cufflinks	exon	750064	750185	.	+	.	gene_id "XLOC_014545"; transcript_id "TCONS_00025571"; exon_number "9"; gene_name "ENSCGRG00001022853.1"; oId "CUFF.12024.3"; nearest_ref "ENSCGRT00001029424.1"; class_code "j"; tss_id "TSS18981";
LT883673v1	Cufflinks	exon	750064	750185	.	+	.	gene_id "XLOC_014545"; transcript_id "TCONS_00025572"; exon_number "10"; gene_name "ENSCGRG00001022853.1"; oId "CUFF.12024.4"; nearest_ref "ENSCGRT00001029424.1"; class_code "j"; tss_id "TSS18981";
LT883673v1	Cufflinks	exon	750064	750185	.	+	.	gene_id "XLOC_014545"; transcript_id "TCONS_00025573"; exon_number "10"; gene_name "ENSCGRG00001022853.1"; oId "ENSCGRT00001029424.1"; nearest_ref "ENSCGRT00001029424.1"; class_code "="; tss_id "TSS18981"; p_id "P12670";
LT883673v1	Cufflinks	exon	750064	750185	.	+	.	gene_id "XLOC_014545"; transcript_id "TCONS_00025574"; exon_number "8"; gene_name "ENSCGRG00001022853.1"; oId "ENSCGRT00001029432.1"; contained_in "TCONS_00025571"; nearest_ref "ENSCGRT00001029432.1"; class_code "="; tss_id "TSS18982"; p_id "P12671";
LT883673v1	Cufflinks	exon	750270	750369	.	+	.	gene_id "XLOC_014545"; transcript_id "TCONS_00025571"; exon_number "10"; gene_name "ENSCGRG00001022853.1"; oId "CUFF.12024.3"; nearest_ref "ENSCGRT00001029424.1"; class_code "j"; tss_id "TSS18981";
LT883673v1	Cufflinks	exon	750270	750278	.	+	.	gene_id "XLOC_014545"; transcript_id "TCONS_00025572"; exon_number "11"; gene_name "ENSCGRG00001022853.1"; oId "CUFF.12024.4"; nearest_ref "ENSCGRT00001029424.1"; class_code "j"; tss_id "TSS18981";
LT883673v1	Cufflinks	exon	750270	750369	.	+	.	gene_id "XLOC_014545"; transcript_id "TCONS_00025573"; exon_number "11"; gene_name "ENSCGRG00001022853.1"; oId "ENSCGRT00001029424.1"; nearest_ref "ENSCGRT00001029424.1"; class_code "="; tss_id "TSS18981"; p_id "P12670";
LT883673v1	Cufflinks	exon	750270	750369	.	+	.	gene_id "XLOC_014545"; transcript_id "TCONS_00025574"; exon_number "9"; gene_name "ENSCGRG00001022853.1"; oId "ENSCGRT00001029432.1"; contained_in "TCONS_00025571"; nearest_ref "ENSCGRT00001029432.1"; class_code "="; tss_id "TSS18982"; p_id "P12671";
LT883673v1	Cufflinks	exon	750480	750610	.	+	.	gene_id "XLOC_014545"; transcript_id "TCONS_00025571"; exon_number "11"; gene_name "ENSCGRG00001022853.1"; oId "CUFF.12024.3"; nearest_ref "ENSCGRT00001029424.1"; class_code "j"; tss_id "TSS18981";
LT883673v1	Cufflinks	exon	750480	750610	.	+	.	gene_id "XLOC_014545"; transcript_id "TCONS_00025573"; exon_number "12"; gene_name "ENSCGRG00001022853.1"; oId "ENSCGRT00001029424.1"; nearest_ref "ENSCGRT00001029424.1"; class_code "="; tss_id "TSS18981"; p_id "P12670";
LT883673v1	Cufflinks	exon	750480	750610	.	+	.	gene_id "XLOC_014545"; transcript_id "TCONS_00025574"; exon_number "10"; gene_name "ENSCGRG00001022853.1"; oId "ENSCGRT00001029432.1"; contained_in "TCONS_00025571"; nearest_ref "ENSCGRT00001029432.1"; class_code "="; tss_id "TSS18982"; p_id "P12671";
LT883673v1	Cufflinks	exon	750784	752529	.	+	.	gene_id "XLOC_014545"; transcript_id "TCONS_00025571"; exon_number "12"; gene_name "ENSCGRG00001022853.1"; oId "CUFF.12024.3"; nearest_ref "ENSCGRT00001029424.1"; class_code "j"; tss_id "TSS18981";
LT883673v1	Cufflinks	exon	750784	752529	.	+	.	gene_id "XLOC_014545"; transcript_id "TCONS_00025573"; exon_number "13"; gene_name "ENSCGRG00001022853.1"; oId "ENSCGRT00001029424.1"; nearest_ref "ENSCGRT00001029424.1"; class_code "="; tss_id "TSS18981"; p_id "P12670";
LT883673v1	Cufflinks	exon	750784	750933	.	+	.	gene_id "XLOC_014545"; transcript_id "TCONS_00025574"; exon_number "11"; gene_name "ENSCGRG00001022853.1"; oId "ENSCGRT00001029432.1"; contained_in "TCONS_00025571"; nearest_ref "ENSCGRT00001029432.1"; class_code "="; tss_id "TSS18982"; p_id "P12671";
LT883673v1	Cufflinks	exon	750892	752529	.	+	.	gene_id "XLOC_014545"; transcript_id "TCONS_00025572"; exon_number "12"; gene_name "ENSCGRG00001022853.1"; oId "CUFF.12024.4"; nearest_ref "ENSCGRT00001029424.1"; class_code "j"; tss_id "TSS18981";
LT883673v1	Cufflinks	exon	751042	751332	.	-	.	gene_id "XLOC_015169"; transcript_id "TCONS_00026726"; exon_number "2"; gene_name "ENSCGRG00001017301.1"; oId "CUFF.12022.1"; nearest_ref "ENSCGRT00001021436.1"; class_code "j"; tss_id "TSS19807";
LT883673v1	Cufflinks	exon	751112	751246	.	+	.	gene_id "XLOC_014545"; transcript_id "TCONS_00025560"; exon_number "2"; gene_name "ENSCGRG00001000945.1"; oId "CUFF.12024.1"; nearest_ref "ENSCGRT00001001279.1"; class_code "o"; tss_id "TSS18979";
LT883673v1	Cufflinks	exon	751499	751613	.	-	.	gene_id "XLOC_015169"; transcript_id "TCONS_00026726"; exon_number "3"; gene_name "ENSCGRG00001017301.1"; oId "CUFF.12022.1"; nearest_ref "ENSCGRT00001021436.1"; class_code "j"; tss_id "TSS19807";
LT883673v1	Cufflinks	exon	751499	751613	.	-	.	gene_id "XLOC_015169"; transcript_id "TCONS_00026729"; exon_number "2"; gene_name "ENSCGRG00001017301.1"; oId "ENSCGRT00001021436.1"; nearest_ref "ENSCGRT00001021436.1"; class_code "="; tss_id "TSS19807"; p_id "P13332";
LT883673v1	Cufflinks	exon	751711	751775	.	-	.	gene_id "XLOC_015169"; transcript_id "TCONS_00026726"; exon_number "4"; gene_name "ENSCGRG00001017301.1"; oId "CUFF.12022.1"; nearest_ref "ENSCGRT00001021436.1"; class_code "j"; tss_id "TSS19807";
LT883673v1	Cufflinks	exon	751711	751775	.	-	.	gene_id "XLOC_015169"; transcript_id "TCONS_00026729"; exon_number "3"; gene_name "ENSCGRG00001017301.1"; oId "ENSCGRT00001021436.1"; nearest_ref "ENSCGRT00001021436.1"; class_code "="; tss_id "TSS19807"; p_id "P13332";
LT883673v1	Cufflinks	exon	751749	752529	.	+	.	gene_id "XLOC_014545"; transcript_id "TCONS_00025560"; exon_number "3"; gene_name "ENSCGRG00001000945.1"; oId "CUFF.12024.1"; nearest_ref "ENSCGRT00001001279.1"; class_code "o"; tss_id "TSS18979";
LT883673v1	Cufflinks	exon	751926	752080	.	-	.	gene_id "XLOC_015169"; transcript_id "TCONS_00026726"; exon_number "5"; gene_name "ENSCGRG00001017301.1"; oId "CUFF.12022.1"; nearest_ref "ENSCGRT00001021436.1"; class_code "j"; tss_id "TSS19807";
LT883673v1	Cufflinks	exon	751926	752080	.	-	.	gene_id "XLOC_015169"; transcript_id "TCONS_00026729"; exon_number "4"; gene_name "ENSCGRG00001017301.1"; oId "ENSCGRT00001021436.1"; nearest_ref "ENSCGRT00001021436.1"; class_code "="; tss_id "TSS19807"; p_id "P13332";
LT883673v1	Cufflinks	exon	752175	752529	.	-	.	gene_id "XLOC_015169"; transcript_id "TCONS_00026726"; exon_number "6"; gene_name "ENSCGRG00001017301.1"; oId "CUFF.12022.1"; nearest_ref "ENSCGRT00001021436.1"; class_code "j"; tss_id "TSS19807";
LT883673v1	Cufflinks	exon	752175	752529	.	-	.	gene_id "XLOC_015169"; transcript_id "TCONS_00026729"; exon_number "5"; gene_name "ENSCGRG00001017301.1"; oId "ENSCGRT00001021436.1"; nearest_ref "ENSCGRT00001021436.1"; class_code "="; tss_id "TSS19807"; p_id "P13332";
LT883673v1	Cufflinks	exon	753917	755007	.	-	.	gene_id "XLOC_015171"; transcript_id "TCONS_00026730"; exon_number "1"; gene_name "ENSCGRG00001010929.1"; oId "CUFF.12031.1"; nearest_ref "ENSCGRT00001012834.1"; class_code "="; tss_id "TSS19810"; p_id "P13335";
LT883673v1	Cufflinks	exon	754867	755007	.	-	.	gene_id "XLOC_015171"; transcript_id "TCONS_00026731"; exon_number "1"; gene_name "ENSCGRG00001010929.1"; oId "ENSCGRT00001012834.1"; nearest_ref "ENSCGRT00001012834.1"; class_code "="; tss_id "TSS19810"; p_id "P13335";
LT883673v1	Cufflinks	exon	755182	755307	.	-	.	gene_id "XLOC_015171"; transcript_id "TCONS_00026730"; exon_number "2"; gene_name "ENSCGRG00001010929.1"; oId "CUFF.12031.1"; nearest_ref "ENSCGRT00001012834.1"; class_code "="; tss_id "TSS19810"; p_id "P13335";
LT883673v1	Cufflinks	exon	755182	755307	.	-	.	gene_id "XLOC_015171"; transcript_id "TCONS_00026731"; exon_number "2"; gene_name "ENSCGRG00001010929.1"; oId "ENSCGRT00001012834.1"; nearest_ref "ENSCGRT00001012834.1"; class_code "="; tss_id "TSS19810"; p_id "P13335";
LT883673v1	Cufflinks	exon	755483	755641	.	-	.	gene_id "XLOC_015171"; transcript_id "TCONS_00026730"; exon_number "3"; gene_name "ENSCGRG00001010929.1"; oId "CUFF.12031.1"; nearest_ref "ENSCGRT00001012834.1"; class_code "="; tss_id "TSS19810"; p_id "P13335";
LT883673v1	Cufflinks	exon	755483	755641	.	-	.	gene_id "XLOC_015171"; transcript_id "TCONS_00026731"; exon_number "3"; gene_name "ENSCGRG00001010929.1"; oId "ENSCGRT00001012834.1"; nearest_ref "ENSCGRT00001012834.1"; class_code "="; tss_id "TSS19810"; p_id "P13335";
LT883673v1	Cufflinks	exon	755749	755869	.	-	.	gene_id "XLOC_015171"; transcript_id "TCONS_00026730"; exon_number "4"; gene_name "ENSCGRG00001010929.1"; oId "CUFF.12031.1"; nearest_ref "ENSCGRT00001012834.1"; class_code "="; tss_id "TSS19810"; p_id "P13335";
LT883673v1	Cufflinks	exon	755749	755869	.	-	.	gene_id "XLOC_015171"; transcript_id "TCONS_00026731"; exon_number "4"; gene_name "ENSCGRG00001010929.1"; oId "ENSCGRT00001012834.1"; nearest_ref "ENSCGRT00001012834.1"; class_code "="; tss_id "TSS19810"; p_id "P13335";
LT883673v1	Cufflinks	exon	756076	756145	.	-	.	gene_id "XLOC_015171"; transcript_id "TCONS_00026730"; exon_number "5"; gene_name "ENSCGRG00001010929.1"; oId "CUFF.12031.1"; nearest_ref "ENSCGRT00001012834.1"; class_code "="; tss_id "TSS19810"; p_id "P13335";
LT883673v1	Cufflinks	exon	756076	756145	.	-	.	gene_id "XLOC_015171"; transcript_id "TCONS_00026731"; exon_number "5"; gene_name "ENSCGRG00001010929.1"; oId "ENSCGRT00001012834.1"; nearest_ref "ENSCGRT00001012834.1"; class_code "="; tss_id "TSS19810"; p_id "P13335";
LT883673v1	Cufflinks	exon	756383	756571	.	-	.	gene_id "XLOC_015171"; transcript_id "TCONS_00026730"; exon_number "6"; gene_name "ENSCGRG00001010929.1"; oId "CUFF.12031.1"; nearest_ref "ENSCGRT00001012834.1"; class_code "="; tss_id "TSS19810"; p_id "P13335";
LT883673v1	Cufflinks	exon	756383	756571	.	-	.	gene_id "XLOC_015171"; transcript_id "TCONS_00026731"; exon_number "6"; gene_name "ENSCGRG00001010929.1"; oId "ENSCGRT00001012834.1"; nearest_ref "ENSCGRT00001012834.1"; class_code "="; tss_id "TSS19810"; p_id "P13335";
LT883673v1	Cufflinks	exon	756714	756912	.	-	.	gene_id "XLOC_015171"; transcript_id "TCONS_00026730"; exon_number "7"; gene_name "ENSCGRG00001010929.1"; oId "CUFF.12031.1"; nearest_ref "ENSCGRT00001012834.1"; class_code "="; tss_id "TSS19810"; p_id "P13335";
LT883673v1	Cufflinks	exon	756714	756912	.	-	.	gene_id "XLOC_015171"; transcript_id "TCONS_00026731"; exon_number "7"; gene_name "ENSCGRG00001010929.1"; oId "ENSCGRT00001012834.1"; nearest_ref "ENSCGRT00001012834.1"; class_code "="; tss_id "TSS19810"; p_id "P13335";
LT883673v1	Cufflinks	exon	757026	757204	.	-	.	gene_id "XLOC_015171"; transcript_id "TCONS_00026730"; exon_number "8"; gene_name "ENSCGRG00001010929.1"; oId "CUFF.12031.1"; nearest_ref "ENSCGRT00001012834.1"; class_code "="; tss_id "TSS19810"; p_id "P13335";
LT883673v1	Cufflinks	exon	757026	757204	.	-	.	gene_id "XLOC_015171"; transcript_id "TCONS_00026731"; exon_number "8"; gene_name "ENSCGRG00001010929.1"; oId "ENSCGRT00001012834.1"; nearest_ref "ENSCGRT00001012834.1"; class_code "="; tss_id "TSS19810"; p_id "P13335";
LT883673v1	Cufflinks	exon	757348	757475	.	-	.	gene_id "XLOC_015171"; transcript_id "TCONS_00026730"; exon_number "9"; gene_name "ENSCGRG00001010929.1"; oId "CUFF.12031.1"; nearest_ref "ENSCGRT00001012834.1"; class_code "="; tss_id "TSS19810"; p_id "P13335";
LT883673v1	Cufflinks	exon	757348	757475	.	-	.	gene_id "XLOC_015171"; transcript_id "TCONS_00026731"; exon_number "9"; gene_name "ENSCGRG00001010929.1"; oId "ENSCGRT00001012834.1"; nearest_ref "ENSCGRT00001012834.1"; class_code "="; tss_id "TSS19810"; p_id "P13335";
LT883673v1	Cufflinks	exon	757663	757813	.	-	.	gene_id "XLOC_015171"; transcript_id "TCONS_00026730"; exon_number "10"; gene_name "ENSCGRG00001010929.1"; oId "CUFF.12031.1"; nearest_ref "ENSCGRT00001012834.1"; class_code "="; tss_id "TSS19810"; p_id "P13335";
LT883673v1	Cufflinks	exon	757663	757813	.	-	.	gene_id "XLOC_015171"; transcript_id "TCONS_00026731"; exon_number "10"; gene_name "ENSCGRG00001010929.1"; oId "ENSCGRT00001012834.1"; nearest_ref "ENSCGRT00001012834.1"; class_code "="; tss_id "TSS19810"; p_id "P13335";
LT883673v1	Cufflinks	exon	759102	759241	.	-	.	gene_id "XLOC_015171"; transcript_id "TCONS_00026730"; exon_number "11"; gene_name "ENSCGRG00001010929.1"; oId "CUFF.12031.1"; nearest_ref "ENSCGRT00001012834.1"; class_code "="; tss_id "TSS19810"; p_id "P13335";
LT883673v1	Cufflinks	exon	759102	759241	.	-	.	gene_id "XLOC_015171"; transcript_id "TCONS_00026731"; exon_number "11"; gene_name "ENSCGRG00001010929.1"; oId "ENSCGRT00001012834.1"; nearest_ref "ENSCGRT00001012834.1"; class_code "="; tss_id "TSS19810"; p_id "P13335";
LT883673v1	Cufflinks	exon	759514	759585	.	-	.	gene_id "XLOC_015171"; transcript_id "TCONS_00026730"; exon_number "12"; gene_name "ENSCGRG00001010929.1"; oId "CUFF.12031.1"; nearest_ref "ENSCGRT00001012834.1"; class_code "="; tss_id "TSS19810"; p_id "P13335";
LT883673v1	Cufflinks	exon	759514	759585	.	-	.	gene_id "XLOC_015171"; transcript_id "TCONS_00026731"; exon_number "12"; gene_name "ENSCGRG00001010929.1"; oId "ENSCGRT00001012834.1"; nearest_ref "ENSCGRT00001012834.1"; class_code "="; tss_id "TSS19810"; p_id "P13335";
LT883673v1	Cufflinks	exon	759700	759716	.	-	.	gene_id "XLOC_015171"; transcript_id "TCONS_00026730"; exon_number "13"; gene_name "ENSCGRG00001010929.1"; oId "CUFF.12031.1"; nearest_ref "ENSCGRT00001012834.1"; class_code "="; tss_id "TSS19810"; p_id "P13335";
LT883673v1	Cufflinks	exon	759700	759716	.	-	.	gene_id "XLOC_015171"; transcript_id "TCONS_00026731"; exon_number "13"; gene_name "ENSCGRG00001010929.1"; oId "ENSCGRT00001012834.1"; nearest_ref "ENSCGRT00001012834.1"; class_code "="; tss_id "TSS19810"; p_id "P13335";
LT883673v1	Cufflinks	exon	760987	763598	.	-	.	gene_id "XLOC_015172"; transcript_id "TCONS_00026733"; exon_number "1"; gene_name "ENSCGRG00001013120.1"; oId "ENSCGRT00001015739.1"; nearest_ref "ENSCGRT00001015739.1"; class_code "="; tss_id "TSS19811"; p_id "P13337";
LT883673v1	Cufflinks	exon	760987	763598	.	-	.	gene_id "XLOC_015172"; transcript_id "TCONS_00026732"; exon_number "1"; gene_name "ENSCGRG00001013120.1"; oId "ENSCGRT00001015734.1"; nearest_ref "ENSCGRT00001015734.1"; class_code "="; tss_id "TSS19811"; p_id "P13336";
LT883673v1	Cufflinks	exon	763926	764064	.	-	.	gene_id "XLOC_015172"; transcript_id "TCONS_00026733"; exon_number "2"; gene_name "ENSCGRG00001013120.1"; oId "ENSCGRT00001015739.1"; nearest_ref "ENSCGRT00001015739.1"; class_code "="; tss_id "TSS19811"; p_id "P13337";
LT883673v1	Cufflinks	exon	763926	764064	.	-	.	gene_id "XLOC_015172"; transcript_id "TCONS_00026732"; exon_number "2"; gene_name "ENSCGRG00001013120.1"; oId "ENSCGRT00001015734.1"; nearest_ref "ENSCGRT00001015734.1"; class_code "="; tss_id "TSS19811"; p_id "P13336";
LT883673v1	Cufflinks	exon	764410	764693	.	-	.	gene_id "XLOC_015172"; transcript_id "TCONS_00026733"; exon_number "3"; gene_name "ENSCGRG00001013120.1"; oId "ENSCGRT00001015739.1"; nearest_ref "ENSCGRT00001015739.1"; class_code "="; tss_id "TSS19811"; p_id "P13337";
LT883673v1	Cufflinks	exon	764410	764693	.	-	.	gene_id "XLOC_015172"; transcript_id "TCONS_00026732"; exon_number "3"; gene_name "ENSCGRG00001013120.1"; oId "ENSCGRT00001015734.1"; nearest_ref "ENSCGRT00001015734.1"; class_code "="; tss_id "TSS19811"; p_id "P13336";
LT883673v1	Cufflinks	exon	764777	764907	.	-	.	gene_id "XLOC_015172"; transcript_id "TCONS_00026733"; exon_number "4"; gene_name "ENSCGRG00001013120.1"; oId "ENSCGRT00001015739.1"; nearest_ref "ENSCGRT00001015739.1"; class_code "="; tss_id "TSS19811"; p_id "P13337";
LT883673v1	Cufflinks	exon	764777	764907	.	-	.	gene_id "XLOC_015172"; transcript_id "TCONS_00026732"; exon_number "4"; gene_name "ENSCGRG00001013120.1"; oId "ENSCGRT00001015734.1"; nearest_ref "ENSCGRT00001015734.1"; class_code "="; tss_id "TSS19811"; p_id "P13336";
LT883673v1	Cufflinks	exon	765104	765258	.	-	.	gene_id "XLOC_015172"; transcript_id "TCONS_00026733"; exon_number "5"; gene_name "ENSCGRG00001013120.1"; oId "ENSCGRT00001015739.1"; nearest_ref "ENSCGRT00001015739.1"; class_code "="; tss_id "TSS19811"; p_id "P13337";
LT883673v1	Cufflinks	exon	765104	765258	.	-	.	gene_id "XLOC_015172"; transcript_id "TCONS_00026732"; exon_number "5"; gene_name "ENSCGRG00001013120.1"; oId "ENSCGRT00001015734.1"; nearest_ref "ENSCGRT00001015734.1"; class_code "="; tss_id "TSS19811"; p_id "P13336";
LT883673v1	Cufflinks	exon	765347	765558	.	-	.	gene_id "XLOC_015172"; transcript_id "TCONS_00026733"; exon_number "6"; gene_name "ENSCGRG00001013120.1"; oId "ENSCGRT00001015739.1"; nearest_ref "ENSCGRT00001015739.1"; class_code "="; tss_id "TSS19811"; p_id "P13337";
LT883673v1	Cufflinks	exon	765347	765558	.	-	.	gene_id "XLOC_015172"; transcript_id "TCONS_00026732"; exon_number "6"; gene_name "ENSCGRG00001013120.1"; oId "ENSCGRT00001015734.1"; nearest_ref "ENSCGRT00001015734.1"; class_code "="; tss_id "TSS19811"; p_id "P13336";
LT883673v1	Cufflinks	exon	765710	765823	.	-	.	gene_id "XLOC_015172"; transcript_id "TCONS_00026733"; exon_number "7"; gene_name "ENSCGRG00001013120.1"; oId "ENSCGRT00001015739.1"; nearest_ref "ENSCGRT00001015739.1"; class_code "="; tss_id "TSS19811"; p_id "P13337";
LT883673v1	Cufflinks	exon	765710	765823	.	-	.	gene_id "XLOC_015172"; transcript_id "TCONS_00026732"; exon_number "7"; gene_name "ENSCGRG00001013120.1"; oId "ENSCGRT00001015734.1"; nearest_ref "ENSCGRT00001015734.1"; class_code "="; tss_id "TSS19811"; p_id "P13336";
LT883673v1	Cufflinks	exon	765928	766806	.	-	.	gene_id "XLOC_015172"; transcript_id "TCONS_00026733"; exon_number "8"; gene_name "ENSCGRG00001013120.1"; oId "ENSCGRT00001015739.1"; nearest_ref "ENSCGRT00001015739.1"; class_code "="; tss_id "TSS19811"; p_id "P13337";
LT883673v1	Cufflinks	exon	765928	766806	.	-	.	gene_id "XLOC_015172"; transcript_id "TCONS_00026732"; exon_number "8"; gene_name "ENSCGRG00001013120.1"; oId "ENSCGRT00001015734.1"; nearest_ref "ENSCGRT00001015734.1"; class_code "="; tss_id "TSS19811"; p_id "P13336";
LT883673v1	Cufflinks	exon	767907	768116	.	-	.	gene_id "XLOC_015172"; transcript_id "TCONS_00026732"; exon_number "9"; gene_name "ENSCGRG00001013120.1"; oId "ENSCGRT00001015734.1"; nearest_ref "ENSCGRT00001015734.1"; class_code "="; tss_id "TSS19811"; p_id "P13336";
LT883673v1	Cufflinks	exon	768621	768746	.	-	.	gene_id "XLOC_015172"; transcript_id "TCONS_00026732"; exon_number "10"; gene_name "ENSCGRG00001013120.1"; oId "ENSCGRT00001015734.1"; nearest_ref "ENSCGRT00001015734.1"; class_code "="; tss_id "TSS19811"; p_id "P13336";
LT883673v1	Cufflinks	exon	768860	769108	.	-	.	gene_id "XLOC_015172"; transcript_id "TCONS_00026733"; exon_number "9"; gene_name "ENSCGRG00001013120.1"; oId "ENSCGRT00001015739.1"; nearest_ref "ENSCGRT00001015739.1"; class_code "="; tss_id "TSS19811"; p_id "P13337";
LT883673v1	Cufflinks	exon	768869	769108	.	-	.	gene_id "XLOC_015172"; transcript_id "TCONS_00026732"; exon_number "11"; gene_name "ENSCGRG00001013120.1"; oId "ENSCGRT00001015734.1"; nearest_ref "ENSCGRT00001015734.1"; class_code "="; tss_id "TSS19811"; p_id "P13336";
LT883673v1	Cufflinks	exon	769199	770060	.	-	.	gene_id "XLOC_015172"; transcript_id "TCONS_00026733"; exon_number "10"; gene_name "ENSCGRG00001013120.1"; oId "ENSCGRT00001015739.1"; nearest_ref "ENSCGRT00001015739.1"; class_code "="; tss_id "TSS19811"; p_id "P13337";
LT883673v1	Cufflinks	exon	769199	770060	.	-	.	gene_id "XLOC_015172"; transcript_id "TCONS_00026732"; exon_number "12"; gene_name "ENSCGRG00001013120.1"; oId "ENSCGRT00001015734.1"; nearest_ref "ENSCGRT00001015734.1"; class_code "="; tss_id "TSS19811"; p_id "P13336";
LT883673v1	Cufflinks	exon	770251	770408	.	-	.	gene_id "XLOC_015172"; transcript_id "TCONS_00026733"; exon_number "11"; gene_name "ENSCGRG00001013120.1"; oId "ENSCGRT00001015739.1"; nearest_ref "ENSCGRT00001015739.1"; class_code "="; tss_id "TSS19811"; p_id "P13337";
LT883673v1	Cufflinks	exon	770251	770408	.	-	.	gene_id "XLOC_015172"; transcript_id "TCONS_00026732"; exon_number "13"; gene_name "ENSCGRG00001013120.1"; oId "ENSCGRT00001015734.1"; nearest_ref "ENSCGRT00001015734.1"; class_code "="; tss_id "TSS19811"; p_id "P13336";
LT883673v1	Cufflinks	exon	770509	770605	.	-	.	gene_id "XLOC_015172"; transcript_id "TCONS_00026733"; exon_number "12"; gene_name "ENSCGRG00001013120.1"; oId "ENSCGRT00001015739.1"; nearest_ref "ENSCGRT00001015739.1"; class_code "="; tss_id "TSS19811"; p_id "P13337";
LT883673v1	Cufflinks	exon	770509	770605	.	-	.	gene_id "XLOC_015172"; transcript_id "TCONS_00026732"; exon_number "14"; gene_name "ENSCGRG00001013120.1"; oId "ENSCGRT00001015734.1"; nearest_ref "ENSCGRT00001015734.1"; class_code "="; tss_id "TSS19811"; p_id "P13336";
LT883673v1	Cufflinks	exon	770821	771014	.	-	.	gene_id "XLOC_015172"; transcript_id "TCONS_00026733"; exon_number "13"; gene_name "ENSCGRG00001013120.1"; oId "ENSCGRT00001015739.1"; nearest_ref "ENSCGRT00001015739.1"; class_code "="; tss_id "TSS19811"; p_id "P13337";
LT883673v1	Cufflinks	exon	770821	771014	.	-	.	gene_id "XLOC_015172"; transcript_id "TCONS_00026732"; exon_number "15"; gene_name "ENSCGRG00001013120.1"; oId "ENSCGRT00001015734.1"; nearest_ref "ENSCGRT00001015734.1"; class_code "="; tss_id "TSS19811"; p_id "P13336";
LT883673v1	Cufflinks	exon	771218	772243	.	-	.	gene_id "XLOC_015172"; transcript_id "TCONS_00026733"; exon_number "14"; gene_name "ENSCGRG00001013120.1"; oId "ENSCGRT00001015739.1"; nearest_ref "ENSCGRT00001015739.1"; class_code "="; tss_id "TSS19811"; p_id "P13337";
LT883673v1	Cufflinks	exon	771218	772243	.	-	.	gene_id "XLOC_015172"; transcript_id "TCONS_00026732"; exon_number "16"; gene_name "ENSCGRG00001013120.1"; oId "ENSCGRT00001015734.1"; nearest_ref "ENSCGRT00001015734.1"; class_code "="; tss_id "TSS19811"; p_id "P13336";
LT883673v1	Cufflinks	exon	772474	772710	.	-	.	gene_id "XLOC_015172"; transcript_id "TCONS_00026733"; exon_number "15"; gene_name "ENSCGRG00001013120.1"; oId "ENSCGRT00001015739.1"; nearest_ref "ENSCGRT00001015739.1"; class_code "="; tss_id "TSS19811"; p_id "P13337";
LT883673v1	Cufflinks	exon	772474	772710	.	-	.	gene_id "XLOC_015172"; transcript_id "TCONS_00026732"; exon_number "17"; gene_name "ENSCGRG00001013120.1"; oId "ENSCGRT00001015734.1"; nearest_ref "ENSCGRT00001015734.1"; class_code "="; tss_id "TSS19811"; p_id "P13336";
LT883673v1	Cufflinks	exon	772834	773065	.	-	.	gene_id "XLOC_015172"; transcript_id "TCONS_00026733"; exon_number "16"; gene_name "ENSCGRG00001013120.1"; oId "ENSCGRT00001015739.1"; nearest_ref "ENSCGRT00001015739.1"; class_code "="; tss_id "TSS19811"; p_id "P13337";
LT883673v1	Cufflinks	exon	772834	773065	.	-	.	gene_id "XLOC_015172"; transcript_id "TCONS_00026732"; exon_number "18"; gene_name "ENSCGRG00001013120.1"; oId "ENSCGRT00001015734.1"; nearest_ref "ENSCGRT00001015734.1"; class_code "="; tss_id "TSS19811"; p_id "P13336";
LT883673v1	Cufflinks	exon	773157	773345	.	-	.	gene_id "XLOC_015172"; transcript_id "TCONS_00026733"; exon_number "17"; gene_name "ENSCGRG00001013120.1"; oId "ENSCGRT00001015739.1"; nearest_ref "ENSCGRT00001015739.1"; class_code "="; tss_id "TSS19811"; p_id "P13337";
LT883673v1	Cufflinks	exon	773157	773345	.	-	.	gene_id "XLOC_015172"; transcript_id "TCONS_00026732"; exon_number "19"; gene_name "ENSCGRG00001013120.1"; oId "ENSCGRT00001015734.1"; nearest_ref "ENSCGRT00001015734.1"; class_code "="; tss_id "TSS19811"; p_id "P13336";
LT883673v1	Cufflinks	exon	778482	780266	.	-	.	gene_id "XLOC_015172"; transcript_id "TCONS_00026733"; exon_number "18"; gene_name "ENSCGRG00001013120.1"; oId "ENSCGRT00001015739.1"; nearest_ref "ENSCGRT00001015739.1"; class_code "="; tss_id "TSS19811"; p_id "P13337";
LT883673v1	Cufflinks	exon	778482	780266	.	-	.	gene_id "XLOC_015172"; transcript_id "TCONS_00026732"; exon_number "20"; gene_name "ENSCGRG00001013120.1"; oId "ENSCGRT00001015734.1"; nearest_ref "ENSCGRT00001015734.1"; class_code "="; tss_id "TSS19811"; p_id "P13336";
LT883673v1	Cufflinks	exon	790808	790817	.	+	.	gene_id "XLOC_014544"; transcript_id "TCONS_00025558"; exon_number "2"; gene_name "ENSCGRG00001000945.1"; oId "CUFF.12023.1"; nearest_ref "ENSCGRT00001001279.1"; class_code "o"; tss_id "TSS18978";
LT883673v1	Cufflinks	exon	793813	793873	.	-	.	gene_id "XLOC_015173"; transcript_id "TCONS_00026734"; exon_number "1"; gene_name "ENSCGRG00001007200.1"; oId "ENSCGRT00001008420.1"; nearest_ref "ENSCGRT00001008420.1"; class_code "="; tss_id "TSS19812";
LT883673v1	Cufflinks	exon	814692	818329	.	-	.	gene_id "XLOC_015174"; transcript_id "TCONS_00026735"; exon_number "1"; gene_name "ENSCGRG00001018404.1"; oId "CUFF.11833.1"; nearest_ref "ENSCGRT00001022994.1"; class_code "="; tss_id "TSS19813"; p_id "P13338";
LT883673v1	Cufflinks	exon	815747	818329	.	-	.	gene_id "XLOC_015174"; transcript_id "TCONS_00026736"; exon_number "1"; gene_name "ENSCGRG00001018404.1"; oId "ENSCGRT00001022994.1"; nearest_ref "ENSCGRT00001022994.1"; class_code "="; tss_id "TSS19813"; p_id "P13338";
LT883673v1	Cufflinks	exon	817619	818488	.	+	.	gene_id "XLOC_014547"; transcript_id "TCONS_00025575"; exon_number "1"; gene_name "ENSCGRG00001018404.1"; oId "CUFF.11834.1"; nearest_ref "ENSCGRT00001022994.1"; class_code "x"; tss_id "TSS18984";
LT883673v1	Cufflinks	exon	817621	818492	.	+	.	gene_id "XLOC_014547"; transcript_id "TCONS_00025576"; exon_number "1"; gene_name "ENSCGRG00001018404.1"; oId "CUFF.11834.2"; nearest_ref "ENSCGRT00001022994.1"; class_code "x"; tss_id "TSS18984";
LT883673v1	Cufflinks	exon	818516	818836	.	+	.	gene_id "XLOC_014547"; transcript_id "TCONS_00025575"; exon_number "2"; gene_name "ENSCGRG00001018404.1"; oId "CUFF.11834.1"; nearest_ref "ENSCGRT00001022994.1"; class_code "x"; tss_id "TSS18984";
LT883673v1	Cufflinks	exon	818516	818836	.	+	.	gene_id "XLOC_014547"; transcript_id "TCONS_00025576"; exon_number "2"; gene_name "ENSCGRG00001018404.1"; oId "CUFF.11834.2"; nearest_ref "ENSCGRT00001022994.1"; class_code "x"; tss_id "TSS18984";
LT883673v1	Cufflinks	exon	818530	818891	.	-	.	gene_id "XLOC_015174"; transcript_id "TCONS_00026735"; exon_number "2"; gene_name "ENSCGRG00001018404.1"; oId "CUFF.11833.1"; nearest_ref "ENSCGRT00001022994.1"; class_code "="; tss_id "TSS19813"; p_id "P13338";
LT883673v1	Cufflinks	exon	818530	818891	.	-	.	gene_id "XLOC_015174"; transcript_id "TCONS_00026736"; exon_number "2"; gene_name "ENSCGRG00001018404.1"; oId "ENSCGRT00001022994.1"; nearest_ref "ENSCGRT00001022994.1"; class_code "="; tss_id "TSS19813"; p_id "P13338";
LT883673v1	Cufflinks	exon	907877	908127	.	+	.	gene_id "XLOC_014548"; transcript_id "TCONS_00025577"; exon_number "1"; gene_name "ENSCGRG00001019088.1"; oId "ENSCGRT00001023973.1"; nearest_ref "ENSCGRT00001023973.1"; class_code "="; tss_id "TSS18985"; p_id "P12673";
LT883673v1	Cufflinks	exon	907877	908127	.	+	.	gene_id "XLOC_014548"; transcript_id "TCONS_00025578"; exon_number "1"; gene_name "ENSCGRG00001019088.1"; oId "CUFF.11835.2"; nearest_ref "ENSCGRT00001023973.1"; class_code "j"; tss_id "TSS18985";
LT883673v1	Cufflinks	exon	928016	928354	.	+	.	gene_id "XLOC_014548"; transcript_id "TCONS_00025577"; exon_number "2"; gene_name "ENSCGRG00001019088.1"; oId "ENSCGRT00001023973.1"; nearest_ref "ENSCGRT00001023973.1"; class_code "="; tss_id "TSS18985"; p_id "P12673";
LT883673v1	Cufflinks	exon	928016	928084	.	+	.	gene_id "XLOC_014548"; transcript_id "TCONS_00025578"; exon_number "2"; gene_name "ENSCGRG00001019088.1"; oId "CUFF.11835.2"; nearest_ref "ENSCGRT00001023973.1"; class_code "j"; tss_id "TSS18985";
LT883673v1	Cufflinks	exon	928387	928464	.	+	.	gene_id "XLOC_014548"; transcript_id "TCONS_00025578"; exon_number "3"; gene_name "ENSCGRG00001019088.1"; oId "CUFF.11835.2"; nearest_ref "ENSCGRT00001023973.1"; class_code "j"; tss_id "TSS18985";
LT883673v1	Cufflinks	exon	1290607	1291563	.	+	.	gene_id "XLOC_014549"; transcript_id "TCONS_00025579"; exon_number "1"; gene_name "ENSCGRG00001008863.1"; oId "ENSCGRT00001010296.1"; nearest_ref "ENSCGRT00001010296.1"; class_code "="; tss_id "TSS18986"; p_id "P12674";
LT883673v1	Cufflinks	exon	1295250	1296200	.	-	.	gene_id "XLOC_015175"; transcript_id "TCONS_00026737"; exon_number "1"; gene_name "ENSCGRG00001007734.1"; oId "ENSCGRT00001009033.1"; nearest_ref "ENSCGRT00001009033.1"; class_code "="; tss_id "TSS19814"; p_id "P13339";
LT883673v1	Cufflinks	exon	1304712	1305635	.	+	.	gene_id "XLOC_014550"; transcript_id "TCONS_00025580"; exon_number "1"; gene_name "ENSCGRG00001007653.1"; oId "ENSCGRT00001008948.1"; nearest_ref "ENSCGRT00001008948.1"; class_code "="; tss_id "TSS18987"; p_id "P12675";
LT883673v1	Cufflinks	exon	1312356	1313306	.	+	.	gene_id "XLOC_014551"; transcript_id "TCONS_00025581"; exon_number "1"; gene_name "ENSCGRG00001009866.1"; oId "ENSCGRT00001011488.1"; nearest_ref "ENSCGRT00001011488.1"; class_code "="; tss_id "TSS18988"; p_id "P12676";
LT883673v1	Cufflinks	exon	1329176	1330111	.	+	.	gene_id "XLOC_014552"; transcript_id "TCONS_00025582"; exon_number "1"; gene_name "ENSCGRG00001000680.1"; oId "ENSCGRT00001000907.1"; nearest_ref "ENSCGRT00001000907.1"; class_code "="; tss_id "TSS18989"; p_id "P12677";
LT883673v1	Cufflinks	exon	1344179	1344886	.	+	.	gene_id "XLOC_014553"; transcript_id "TCONS_00025583"; exon_number "1"; gene_name "ENSCGRG00001022069.1"; oId "ENSCGRT00001028286.1"; nearest_ref "ENSCGRT00001028286.1"; class_code "="; tss_id "TSS18990"; p_id "P12678";
LT883673v1	Cufflinks	exon	1345183	1345431	.	+	.	gene_id "XLOC_014553"; transcript_id "TCONS_00025583"; exon_number "2"; gene_name "ENSCGRG00001022069.1"; oId "ENSCGRT00001028286.1"; nearest_ref "ENSCGRT00001028286.1"; class_code "="; tss_id "TSS18990"; p_id "P12678";
LT883673v1	Cufflinks	exon	1362472	1363422	.	+	.	gene_id "XLOC_014554"; transcript_id "TCONS_00025584"; exon_number "1"; gene_name "ENSCGRG00001012225.1"; oId "ENSCGRT00001014510.1"; nearest_ref "ENSCGRT00001014510.1"; class_code "="; tss_id "TSS18991"; p_id "P12679";
LT883673v1	Cufflinks	exon	1372391	1373341	.	+	.	gene_id "XLOC_014555"; transcript_id "TCONS_00025585"; exon_number "1"; gene_name "ENSCGRG00001011935.1"; oId "ENSCGRT00001014146.1"; nearest_ref "ENSCGRT00001014146.1"; class_code "="; tss_id "TSS18992"; p_id "P12680";
LT883673v1	Cufflinks	exon	1398991	1399941	.	+	.	gene_id "XLOC_014556"; transcript_id "TCONS_00025586"; exon_number "1"; gene_name "ENSCGRG00001012711.1"; oId "ENSCGRT00001015163.1"; nearest_ref "ENSCGRT00001015163.1"; class_code "="; tss_id "TSS18993"; p_id "P12681";
LT883673v1	Cufflinks	exon	1422644	1423594	.	-	.	gene_id "XLOC_015176"; transcript_id "TCONS_00026738"; exon_number "1"; gene_name "ENSCGRG00001012118.1"; oId "ENSCGRT00001014374.1"; nearest_ref "ENSCGRT00001014374.1"; class_code "="; tss_id "TSS19815"; p_id "P13340";
LT883673v1	Cufflinks	exon	1434263	1435213	.	-	.	gene_id "XLOC_015177"; transcript_id "TCONS_00026739"; exon_number "1"; gene_name "ENSCGRG00001012706.1"; oId "ENSCGRT00001015145.1"; nearest_ref "ENSCGRT00001015145.1"; class_code "="; tss_id "TSS19816"; p_id "P13341";
LT883673v1	Cufflinks	exon	1446337	1446702	.	-	.	gene_id "XLOC_015178"; transcript_id "TCONS_00026740"; exon_number "1"; gene_name "ENSCGRG00001022878.1"; oId "ENSCGRT00001029448.1"; nearest_ref "ENSCGRT00001029448.1"; class_code "="; tss_id "TSS19817"; p_id "P13342";
LT883673v1	Cufflinks	exon	1448384	1448899	.	-	.	gene_id "XLOC_015178"; transcript_id "TCONS_00026740"; exon_number "2"; gene_name "ENSCGRG00001022878.1"; oId "ENSCGRT00001029448.1"; nearest_ref "ENSCGRT00001029448.1"; class_code "="; tss_id "TSS19817"; p_id "P13342";
LT883673v1	Cufflinks	exon	1464239	1465162	.	-	.	gene_id "XLOC_015179"; transcript_id "TCONS_00026741"; exon_number "1"; gene_name "ENSCGRG00001012606.1"; oId "ENSCGRT00001015031.1"; nearest_ref "ENSCGRT00001015031.1"; class_code "="; tss_id "TSS19818"; p_id "P13343";
LT883673v1	Cufflinks	exon	1478691	1478767	.	+	.	gene_id "XLOC_014557"; transcript_id "TCONS_00025587"; exon_number "1"; gene_name "ENSCGRG00001009907.1"; oId "ENSCGRT00001011538.1"; nearest_ref "ENSCGRT00001011538.1"; class_code "="; tss_id "TSS18994"; p_id "P12682";
LT883673v1	Cufflinks	exon	1479246	1479669	.	+	.	gene_id "XLOC_014557"; transcript_id "TCONS_00025587"; exon_number "2"; gene_name "ENSCGRG00001009907.1"; oId "ENSCGRT00001011538.1"; nearest_ref "ENSCGRT00001011538.1"; class_code "="; tss_id "TSS18994"; p_id "P12682";
LT883673v1	Cufflinks	exon	1479687	1480169	.	+	.	gene_id "XLOC_014557"; transcript_id "TCONS_00025587"; exon_number "3"; gene_name "ENSCGRG00001009907.1"; oId "ENSCGRT00001011538.1"; nearest_ref "ENSCGRT00001011538.1"; class_code "="; tss_id "TSS18994"; p_id "P12682";
LT883673v1	Cufflinks	exon	1480357	1480691	.	-	.	gene_id "XLOC_015180"; transcript_id "TCONS_00026742"; exon_number "1"; oId "CUFF.11872.1"; class_code "u"; tss_id "TSS19819";
LT883673v1	Cufflinks	exon	1490164	1491087	.	+	.	gene_id "XLOC_014558"; transcript_id "TCONS_00025588"; exon_number "1"; gene_name "ENSCGRG00001012367.1"; oId "ENSCGRT00001014695.1"; nearest_ref "ENSCGRT00001014695.1"; class_code "="; tss_id "TSS18995"; p_id "P12683";
LT883673v1	Cufflinks	exon	1509139	1510071	.	-	.	gene_id "XLOC_015181"; transcript_id "TCONS_00026743"; exon_number "1"; gene_name "ENSCGRG00001001914.1"; oId "ENSCGRT00001002369.1"; nearest_ref "ENSCGRT00001002369.1"; class_code "="; tss_id "TSS19820"; p_id "P13344";
LT883673v1	Cufflinks	exon	1516399	1517349	.	-	.	gene_id "XLOC_015182"; transcript_id "TCONS_00026744"; exon_number "1"; gene_name "ENSCGRG00001002054.1"; oId "ENSCGRT00001002526.1"; nearest_ref "ENSCGRT00001002526.1"; class_code "="; tss_id "TSS19821"; p_id "P13345";
LT883673v1	Cufflinks	exon	1530714	1531658	.	-	.	gene_id "XLOC_015183"; transcript_id "TCONS_00026745"; exon_number "1"; gene_name "ENSCGRG00001001019.1"; oId "ENSCGRT00001001341.1"; nearest_ref "ENSCGRT00001001341.1"; class_code "="; tss_id "TSS19822"; p_id "P13346";
LT883673v1	Cufflinks	exon	1541242	1542225	.	-	.	gene_id "XLOC_015184"; transcript_id "TCONS_00026746"; exon_number "1"; gene_name "ENSCGRG00001000857.1"; oId "ENSCGRT00001001139.1"; nearest_ref "ENSCGRT00001001139.1"; class_code "="; tss_id "TSS19823"; p_id "P13347";
LT883673v1	Cufflinks	exon	1559211	1560185	.	+	.	gene_id "XLOC_014559"; transcript_id "TCONS_00025589"; exon_number "1"; gene_name "ENSCGRG00001000793.1"; oId "ENSCGRT00001001050.1"; nearest_ref "ENSCGRT00001001050.1"; class_code "="; tss_id "TSS18996"; p_id "P12684";
LT883673v1	Cufflinks	exon	1579374	1580327	.	+	.	gene_id "XLOC_014560"; transcript_id "TCONS_00025590"; exon_number "1"; gene_name "ENSCGRG00001008292.1"; oId "ENSCGRT00001009651.1"; nearest_ref "ENSCGRT00001009651.1"; class_code "="; tss_id "TSS18997"; p_id "P12685";
LT883673v1	Cufflinks	exon	1590150	1591097	.	+	.	gene_id "XLOC_014561"; transcript_id "TCONS_00025591"; exon_number "1"; gene_name "ENSCGRG00001007940.1"; oId "ENSCGRT00001009261.1"; nearest_ref "ENSCGRT00001009261.1"; class_code "="; tss_id "TSS18998"; p_id "P12686";
LT883673v1	Cufflinks	exon	1596748	1597695	.	-	.	gene_id "XLOC_015185"; transcript_id "TCONS_00026747"; exon_number "1"; gene_name "ENSCGRG00001008703.1"; oId "ENSCGRT00001010122.1"; nearest_ref "ENSCGRT00001010122.1"; class_code "="; tss_id "TSS19824"; p_id "P13348";
LT883673v1	Cufflinks	exon	1614468	1615412	.	+	.	gene_id "XLOC_014562"; transcript_id "TCONS_00025592"; exon_number "1"; gene_name "ENSCGRG00001010562.1"; oId "ENSCGRT00001012363.1"; nearest_ref "ENSCGRT00001012363.1"; class_code "="; tss_id "TSS18999"; p_id "P12687";
LT883673v1	Cufflinks	exon	1650300	1650375	.	+	.	gene_id "XLOC_014563"; transcript_id "TCONS_00025593"; exon_number "1"; gene_name "ENSCGRG00001021386.1"; oId "ENSCGRT00001027280.1"; nearest_ref "ENSCGRT00001027280.1"; class_code "="; tss_id "TSS19000"; p_id "P12689";
LT883673v1	Cufflinks	exon	1650797	1652375	.	+	.	gene_id "XLOC_014563"; transcript_id "TCONS_00025593"; exon_number "2"; gene_name "ENSCGRG00001021386.1"; oId "ENSCGRT00001027280.1"; nearest_ref "ENSCGRT00001027280.1"; class_code "="; tss_id "TSS19000"; p_id "P12689";
LT883673v1	Cufflinks	exon	1654003	1654176	.	+	.	gene_id "XLOC_014563"; transcript_id "TCONS_00025593"; exon_number "3"; gene_name "ENSCGRG00001021386.1"; oId "ENSCGRT00001027280.1"; nearest_ref "ENSCGRT00001027280.1"; class_code "="; tss_id "TSS19000"; p_id "P12689";
LT883673v1	Cufflinks	exon	1656816	1656980	.	+	.	gene_id "XLOC_014563"; transcript_id "TCONS_00025593"; exon_number "4"; gene_name "ENSCGRG00001021386.1"; oId "ENSCGRT00001027280.1"; nearest_ref "ENSCGRT00001027280.1"; class_code "="; tss_id "TSS19000"; p_id "P12689";
LT883673v1	Cufflinks	exon	1657588	1657604	.	+	.	gene_id "XLOC_014563"; transcript_id "TCONS_00025594"; exon_number "1"; gene_name "ENSCGRG00001021386.1"; oId "ENSCGRT00001027284.1"; nearest_ref "ENSCGRT00001027284.1"; class_code "="; tss_id "TSS19001"; p_id "P12688";
LT883673v1	Cufflinks	exon	1659843	1660013	.	+	.	gene_id "XLOC_014563"; transcript_id "TCONS_00025593"; exon_number "5"; gene_name "ENSCGRG00001021386.1"; oId "ENSCGRT00001027280.1"; nearest_ref "ENSCGRT00001027280.1"; class_code "="; tss_id "TSS19000"; p_id "P12689";
LT883673v1	Cufflinks	exon	1659843	1660013	.	+	.	gene_id "XLOC_014563"; transcript_id "TCONS_00025594"; exon_number "2"; gene_name "ENSCGRG00001021386.1"; oId "ENSCGRT00001027284.1"; nearest_ref "ENSCGRT00001027284.1"; class_code "="; tss_id "TSS19001"; p_id "P12688";
LT883673v1	Cufflinks	exon	1660928	1661098	.	+	.	gene_id "XLOC_014563"; transcript_id "TCONS_00025593"; exon_number "6"; gene_name "ENSCGRG00001021386.1"; oId "ENSCGRT00001027280.1"; nearest_ref "ENSCGRT00001027280.1"; class_code "="; tss_id "TSS19000"; p_id "P12689";
LT883673v1	Cufflinks	exon	1660928	1661098	.	+	.	gene_id "XLOC_014563"; transcript_id "TCONS_00025594"; exon_number "3"; gene_name "ENSCGRG00001021386.1"; oId "ENSCGRT00001027284.1"; nearest_ref "ENSCGRT00001027284.1"; class_code "="; tss_id "TSS19001"; p_id "P12688";
LT883673v1	Cufflinks	exon	1662287	1662457	.	+	.	gene_id "XLOC_014563"; transcript_id "TCONS_00025593"; exon_number "7"; gene_name "ENSCGRG00001021386.1"; oId "ENSCGRT00001027280.1"; nearest_ref "ENSCGRT00001027280.1"; class_code "="; tss_id "TSS19000"; p_id "P12689";
LT883673v1	Cufflinks	exon	1662287	1662457	.	+	.	gene_id "XLOC_014563"; transcript_id "TCONS_00025594"; exon_number "4"; gene_name "ENSCGRG00001021386.1"; oId "ENSCGRT00001027284.1"; nearest_ref "ENSCGRT00001027284.1"; class_code "="; tss_id "TSS19001"; p_id "P12688";
LT883673v1	Cufflinks	exon	1664915	1665085	.	+	.	gene_id "XLOC_014563"; transcript_id "TCONS_00025593"; exon_number "8"; gene_name "ENSCGRG00001021386.1"; oId "ENSCGRT00001027280.1"; nearest_ref "ENSCGRT00001027280.1"; class_code "="; tss_id "TSS19000"; p_id "P12689";
LT883673v1	Cufflinks	exon	1664915	1665085	.	+	.	gene_id "XLOC_014563"; transcript_id "TCONS_00025594"; exon_number "5"; gene_name "ENSCGRG00001021386.1"; oId "ENSCGRT00001027284.1"; nearest_ref "ENSCGRT00001027284.1"; class_code "="; tss_id "TSS19001"; p_id "P12688";
LT883673v1	Cufflinks	exon	1668689	1668859	.	+	.	gene_id "XLOC_014563"; transcript_id "TCONS_00025593"; exon_number "9"; gene_name "ENSCGRG00001021386.1"; oId "ENSCGRT00001027280.1"; nearest_ref "ENSCGRT00001027280.1"; class_code "="; tss_id "TSS19000"; p_id "P12689";
LT883673v1	Cufflinks	exon	1668689	1668859	.	+	.	gene_id "XLOC_014563"; transcript_id "TCONS_00025594"; exon_number "6"; gene_name "ENSCGRG00001021386.1"; oId "ENSCGRT00001027284.1"; nearest_ref "ENSCGRT00001027284.1"; class_code "="; tss_id "TSS19001"; p_id "P12688";
LT883673v1	Cufflinks	exon	1669359	1669491	.	+	.	gene_id "XLOC_014563"; transcript_id "TCONS_00025593"; exon_number "10"; gene_name "ENSCGRG00001021386.1"; oId "ENSCGRT00001027280.1"; nearest_ref "ENSCGRT00001027280.1"; class_code "="; tss_id "TSS19000"; p_id "P12689";
LT883673v1	Cufflinks	exon	1669359	1669491	.	+	.	gene_id "XLOC_014563"; transcript_id "TCONS_00025594"; exon_number "7"; gene_name "ENSCGRG00001021386.1"; oId "ENSCGRT00001027284.1"; nearest_ref "ENSCGRT00001027284.1"; class_code "="; tss_id "TSS19001"; p_id "P12688";
LT883673v1	Cufflinks	exon	1678224	1679384	.	+	.	gene_id "XLOC_014564"; transcript_id "TCONS_00025595"; exon_number "1"; gene_name "ENSCGRG00001007681.1"; oId "ENSCGRT00001008978.1"; nearest_ref "ENSCGRT00001008978.1"; class_code "="; tss_id "TSS19002"; p_id "P12690";
LT883673v1	Cufflinks	exon	1819200	1819344	.	+	.	gene_id "XLOC_014565"; transcript_id "TCONS_00025596"; exon_number "1"; gene_name "ENSCGRG00001012448.1"; oId "ENSCGRT00001014834.1"; nearest_ref "ENSCGRT00001014834.1"; class_code "="; tss_id "TSS19003"; p_id "P12692";
LT883673v1	Cufflinks	exon	1819200	1819344	.	+	.	gene_id "XLOC_014565"; transcript_id "TCONS_00025597"; exon_number "1"; gene_name "ENSCGRG00001012448.1"; oId "ENSCGRT00001014831.1"; nearest_ref "ENSCGRT00001014831.1"; class_code "="; tss_id "TSS19003"; p_id "P12691";
LT883673v1	Cufflinks	exon	1875185	1875533	.	+	.	gene_id "XLOC_014565"; transcript_id "TCONS_00025596"; exon_number "2"; gene_name "ENSCGRG00001012448.1"; oId "ENSCGRT00001014834.1"; nearest_ref "ENSCGRT00001014834.1"; class_code "="; tss_id "TSS19003"; p_id "P12692";
LT883673v1	Cufflinks	exon	1875185	1875533	.	+	.	gene_id "XLOC_014565"; transcript_id "TCONS_00025597"; exon_number "2"; gene_name "ENSCGRG00001012448.1"; oId "ENSCGRT00001014831.1"; nearest_ref "ENSCGRT00001014831.1"; class_code "="; tss_id "TSS19003"; p_id "P12691";
LT883673v1	Cufflinks	exon	1891858	1892404	.	+	.	gene_id "XLOC_014565"; transcript_id "TCONS_00025596"; exon_number "3"; gene_name "ENSCGRG00001012448.1"; oId "ENSCGRT00001014834.1"; nearest_ref "ENSCGRT00001014834.1"; class_code "="; tss_id "TSS19003"; p_id "P12692";
LT883673v1	Cufflinks	exon	1891858	1892404	.	+	.	gene_id "XLOC_014565"; transcript_id "TCONS_00025597"; exon_number "3"; gene_name "ENSCGRG00001012448.1"; oId "ENSCGRT00001014831.1"; nearest_ref "ENSCGRT00001014831.1"; class_code "="; tss_id "TSS19003"; p_id "P12691";
LT883673v1	Cufflinks	exon	1957345	1957465	.	+	.	gene_id "XLOC_014565"; transcript_id "TCONS_00025596"; exon_number "4"; gene_name "ENSCGRG00001012448.1"; oId "ENSCGRT00001014834.1"; nearest_ref "ENSCGRT00001014834.1"; class_code "="; tss_id "TSS19003"; p_id "P12692";
LT883673v1	Cufflinks	exon	1957345	1957465	.	+	.	gene_id "XLOC_014565"; transcript_id "TCONS_00025597"; exon_number "4"; gene_name "ENSCGRG00001012448.1"; oId "ENSCGRT00001014831.1"; nearest_ref "ENSCGRT00001014831.1"; class_code "="; tss_id "TSS19003"; p_id "P12691";
LT883673v1	Cufflinks	exon	1959384	1959555	.	+	.	gene_id "XLOC_014565"; transcript_id "TCONS_00025596"; exon_number "5"; gene_name "ENSCGRG00001012448.1"; oId "ENSCGRT00001014834.1"; nearest_ref "ENSCGRT00001014834.1"; class_code "="; tss_id "TSS19003"; p_id "P12692";
LT883673v1	Cufflinks	exon	1959384	1959555	.	+	.	gene_id "XLOC_014565"; transcript_id "TCONS_00025597"; exon_number "5"; gene_name "ENSCGRG00001012448.1"; oId "ENSCGRT00001014831.1"; nearest_ref "ENSCGRT00001014831.1"; class_code "="; tss_id "TSS19003"; p_id "P12691";
LT883673v1	Cufflinks	exon	1961568	1961838	.	+	.	gene_id "XLOC_014565"; transcript_id "TCONS_00025596"; exon_number "6"; gene_name "ENSCGRG00001012448.1"; oId "ENSCGRT00001014834.1"; nearest_ref "ENSCGRT00001014834.1"; class_code "="; tss_id "TSS19003"; p_id "P12692";
LT883673v1	Cufflinks	exon	1961568	1961697	.	+	.	gene_id "XLOC_014565"; transcript_id "TCONS_00025597"; exon_number "6"; gene_name "ENSCGRG00001012448.1"; oId "ENSCGRT00001014831.1"; nearest_ref "ENSCGRT00001014831.1"; class_code "="; tss_id "TSS19003"; p_id "P12691";
LT883673v1	Cufflinks	exon	2000282	2000290	.	+	.	gene_id "XLOC_014565"; transcript_id "TCONS_00025597"; exon_number "7"; gene_name "ENSCGRG00001012448.1"; oId "ENSCGRT00001014831.1"; nearest_ref "ENSCGRT00001014831.1"; class_code "="; tss_id "TSS19003"; p_id "P12691";
LT883673v1	Cufflinks	exon	2023324	2023449	.	+	.	gene_id "XLOC_014566"; transcript_id "TCONS_00025598"; exon_number "1"; gene_name "ENSCGRG00001024066.1"; oId "ENSCGRT00001031125.1"; nearest_ref "ENSCGRT00001031125.1"; class_code "="; tss_id "TSS19004"; p_id "P12693";
LT883673v1	Cufflinks	exon	2026550	2026838	.	+	.	gene_id "XLOC_014566"; transcript_id "TCONS_00025598"; exon_number "2"; gene_name "ENSCGRG00001024066.1"; oId "ENSCGRT00001031125.1"; nearest_ref "ENSCGRT00001031125.1"; class_code "="; tss_id "TSS19004"; p_id "P12693";
LT883673v1	Cufflinks	exon	2042943	2043205	.	+	.	gene_id "XLOC_014566"; transcript_id "TCONS_00025598"; exon_number "3"; gene_name "ENSCGRG00001024066.1"; oId "ENSCGRT00001031125.1"; nearest_ref "ENSCGRT00001031125.1"; class_code "="; tss_id "TSS19004"; p_id "P12693";
LT883673v1	Cufflinks	exon	2089374	2089437	.	+	.	gene_id "XLOC_014567"; transcript_id "TCONS_00025599"; exon_number "1"; gene_name "ENSCGRG00001000501.1"; oId "ENSCGRT00001000669.1"; nearest_ref "ENSCGRT00001000669.1"; class_code "="; tss_id "TSS19005"; p_id "P12695";
LT883673v1	Cufflinks	exon	2089374	2089437	.	+	.	gene_id "XLOC_014567"; transcript_id "TCONS_00025601"; exon_number "1"; gene_name "ENSCGRG00001000501.1"; oId "ENSCGRT00001000666.1"; nearest_ref "ENSCGRT00001000666.1"; class_code "="; tss_id "TSS19005"; p_id "P12694";
LT883673v1	Cufflinks	exon	2089374	2089437	.	+	.	gene_id "XLOC_014567"; transcript_id "TCONS_00025600"; exon_number "1"; gene_name "ENSCGRG00001000501.1"; oId "CUFF.11873.3"; nearest_ref "ENSCGRT00001000666.1"; class_code "j"; tss_id "TSS19005";
LT883673v1	Cufflinks	exon	2108089	2108303	.	+	.	gene_id "XLOC_014567"; transcript_id "TCONS_00025599"; exon_number "2"; gene_name "ENSCGRG00001000501.1"; oId "ENSCGRT00001000669.1"; nearest_ref "ENSCGRT00001000669.1"; class_code "="; tss_id "TSS19005"; p_id "P12695";
LT883673v1	Cufflinks	exon	2108089	2108303	.	+	.	gene_id "XLOC_014567"; transcript_id "TCONS_00025601"; exon_number "2"; gene_name "ENSCGRG00001000501.1"; oId "ENSCGRT00001000666.1"; nearest_ref "ENSCGRT00001000666.1"; class_code "="; tss_id "TSS19005"; p_id "P12694";
LT883673v1	Cufflinks	exon	2108089	2108303	.	+	.	gene_id "XLOC_014567"; transcript_id "TCONS_00025600"; exon_number "2"; gene_name "ENSCGRG00001000501.1"; oId "CUFF.11873.3"; nearest_ref "ENSCGRT00001000666.1"; class_code "j"; tss_id "TSS19005";
LT883673v1	Cufflinks	exon	2137051	2137143	.	+	.	gene_id "XLOC_014567"; transcript_id "TCONS_00025599"; exon_number "3"; gene_name "ENSCGRG00001000501.1"; oId "ENSCGRT00001000669.1"; nearest_ref "ENSCGRT00001000669.1"; class_code "="; tss_id "TSS19005"; p_id "P12695";
LT883673v1	Cufflinks	exon	2137051	2137143	.	+	.	gene_id "XLOC_014567"; transcript_id "TCONS_00025601"; exon_number "3"; gene_name "ENSCGRG00001000501.1"; oId "ENSCGRT00001000666.1"; nearest_ref "ENSCGRT00001000666.1"; class_code "="; tss_id "TSS19005"; p_id "P12694";
LT883673v1	Cufflinks	exon	2137051	2137143	.	+	.	gene_id "XLOC_014567"; transcript_id "TCONS_00025600"; exon_number "3"; gene_name "ENSCGRG00001000501.1"; oId "CUFF.11873.3"; nearest_ref "ENSCGRT00001000666.1"; class_code "j"; tss_id "TSS19005";
LT883673v1	Cufflinks	exon	2141309	2141422	.	+	.	gene_id "XLOC_014567"; transcript_id "TCONS_00025599"; exon_number "4"; gene_name "ENSCGRG00001000501.1"; oId "ENSCGRT00001000669.1"; nearest_ref "ENSCGRT00001000669.1"; class_code "="; tss_id "TSS19005"; p_id "P12695";
LT883673v1	Cufflinks	exon	2141309	2141422	.	+	.	gene_id "XLOC_014567"; transcript_id "TCONS_00025601"; exon_number "4"; gene_name "ENSCGRG00001000501.1"; oId "ENSCGRT00001000666.1"; nearest_ref "ENSCGRT00001000666.1"; class_code "="; tss_id "TSS19005"; p_id "P12694";
LT883673v1	Cufflinks	exon	2141309	2141422	.	+	.	gene_id "XLOC_014567"; transcript_id "TCONS_00025600"; exon_number "4"; gene_name "ENSCGRG00001000501.1"; oId "CUFF.11873.3"; nearest_ref "ENSCGRT00001000666.1"; class_code "j"; tss_id "TSS19005";
LT883673v1	Cufflinks	exon	2153685	2153816	.	+	.	gene_id "XLOC_014567"; transcript_id "TCONS_00025599"; exon_number "5"; gene_name "ENSCGRG00001000501.1"; oId "ENSCGRT00001000669.1"; nearest_ref "ENSCGRT00001000669.1"; class_code "="; tss_id "TSS19005"; p_id "P12695";
LT883673v1	Cufflinks	exon	2153685	2153816	.	+	.	gene_id "XLOC_014567"; transcript_id "TCONS_00025601"; exon_number "5"; gene_name "ENSCGRG00001000501.1"; oId "ENSCGRT00001000666.1"; nearest_ref "ENSCGRT00001000666.1"; class_code "="; tss_id "TSS19005"; p_id "P12694";
LT883673v1	Cufflinks	exon	2153685	2153816	.	+	.	gene_id "XLOC_014567"; transcript_id "TCONS_00025600"; exon_number "5"; gene_name "ENSCGRG00001000501.1"; oId "CUFF.11873.3"; nearest_ref "ENSCGRT00001000666.1"; class_code "j"; tss_id "TSS19005";
LT883673v1	Cufflinks	exon	2163630	2163722	.	+	.	gene_id "XLOC_014567"; transcript_id "TCONS_00025599"; exon_number "6"; gene_name "ENSCGRG00001000501.1"; oId "ENSCGRT00001000669.1"; nearest_ref "ENSCGRT00001000669.1"; class_code "="; tss_id "TSS19005"; p_id "P12695";
LT883673v1	Cufflinks	exon	2163630	2163722	.	+	.	gene_id "XLOC_014567"; transcript_id "TCONS_00025601"; exon_number "6"; gene_name "ENSCGRG00001000501.1"; oId "ENSCGRT00001000666.1"; nearest_ref "ENSCGRT00001000666.1"; class_code "="; tss_id "TSS19005"; p_id "P12694";
LT883673v1	Cufflinks	exon	2163630	2163722	.	+	.	gene_id "XLOC_014567"; transcript_id "TCONS_00025600"; exon_number "6"; gene_name "ENSCGRG00001000501.1"; oId "CUFF.11873.3"; nearest_ref "ENSCGRT00001000666.1"; class_code "j"; tss_id "TSS19005";
LT883673v1	Cufflinks	exon	2170453	2170564	.	+	.	gene_id "XLOC_014567"; transcript_id "TCONS_00025599"; exon_number "7"; gene_name "ENSCGRG00001000501.1"; oId "ENSCGRT00001000669.1"; nearest_ref "ENSCGRT00001000669.1"; class_code "="; tss_id "TSS19005"; p_id "P12695";
LT883673v1	Cufflinks	exon	2170453	2170564	.	+	.	gene_id "XLOC_014567"; transcript_id "TCONS_00025601"; exon_number "7"; gene_name "ENSCGRG00001000501.1"; oId "ENSCGRT00001000666.1"; nearest_ref "ENSCGRT00001000666.1"; class_code "="; tss_id "TSS19005"; p_id "P12694";
LT883673v1	Cufflinks	exon	2170453	2170564	.	+	.	gene_id "XLOC_014567"; transcript_id "TCONS_00025600"; exon_number "7"; gene_name "ENSCGRG00001000501.1"; oId "CUFF.11873.3"; nearest_ref "ENSCGRT00001000666.1"; class_code "j"; tss_id "TSS19005";
LT883673v1	Cufflinks	exon	2173105	2173166	.	+	.	gene_id "XLOC_014567"; transcript_id "TCONS_00025599"; exon_number "8"; gene_name "ENSCGRG00001000501.1"; oId "ENSCGRT00001000669.1"; nearest_ref "ENSCGRT00001000669.1"; class_code "="; tss_id "TSS19005"; p_id "P12695";
LT883673v1	Cufflinks	exon	2173105	2173166	.	+	.	gene_id "XLOC_014567"; transcript_id "TCONS_00025601"; exon_number "8"; gene_name "ENSCGRG00001000501.1"; oId "ENSCGRT00001000666.1"; nearest_ref "ENSCGRT00001000666.1"; class_code "="; tss_id "TSS19005"; p_id "P12694";
LT883673v1	Cufflinks	exon	2173105	2173166	.	+	.	gene_id "XLOC_014567"; transcript_id "TCONS_00025600"; exon_number "8"; gene_name "ENSCGRG00001000501.1"; oId "CUFF.11873.3"; nearest_ref "ENSCGRT00001000666.1"; class_code "j"; tss_id "TSS19005";
LT883673v1	Cufflinks	exon	2174170	2174245	.	+	.	gene_id "XLOC_014567"; transcript_id "TCONS_00025599"; exon_number "9"; gene_name "ENSCGRG00001000501.1"; oId "ENSCGRT00001000669.1"; nearest_ref "ENSCGRT00001000669.1"; class_code "="; tss_id "TSS19005"; p_id "P12695";
LT883673v1	Cufflinks	exon	2174170	2174245	.	+	.	gene_id "XLOC_014567"; transcript_id "TCONS_00025601"; exon_number "9"; gene_name "ENSCGRG00001000501.1"; oId "ENSCGRT00001000666.1"; nearest_ref "ENSCGRT00001000666.1"; class_code "="; tss_id "TSS19005"; p_id "P12694";
LT883673v1	Cufflinks	exon	2174170	2174245	.	+	.	gene_id "XLOC_014567"; transcript_id "TCONS_00025600"; exon_number "9"; gene_name "ENSCGRG00001000501.1"; oId "CUFF.11873.3"; nearest_ref "ENSCGRT00001000666.1"; class_code "j"; tss_id "TSS19005";
LT883673v1	Cufflinks	exon	2176994	2177097	.	+	.	gene_id "XLOC_014567"; transcript_id "TCONS_00025599"; exon_number "10"; gene_name "ENSCGRG00001000501.1"; oId "ENSCGRT00001000669.1"; nearest_ref "ENSCGRT00001000669.1"; class_code "="; tss_id "TSS19005"; p_id "P12695";
LT883673v1	Cufflinks	exon	2176994	2177097	.	+	.	gene_id "XLOC_014567"; transcript_id "TCONS_00025601"; exon_number "10"; gene_name "ENSCGRG00001000501.1"; oId "ENSCGRT00001000666.1"; nearest_ref "ENSCGRT00001000666.1"; class_code "="; tss_id "TSS19005"; p_id "P12694";
LT883673v1	Cufflinks	exon	2176994	2177097	.	+	.	gene_id "XLOC_014567"; transcript_id "TCONS_00025600"; exon_number "10"; gene_name "ENSCGRG00001000501.1"; oId "CUFF.11873.3"; nearest_ref "ENSCGRT00001000666.1"; class_code "j"; tss_id "TSS19005";
LT883673v1	Cufflinks	exon	2178922	2178989	.	+	.	gene_id "XLOC_014567"; transcript_id "TCONS_00025599"; exon_number "11"; gene_name "ENSCGRG00001000501.1"; oId "ENSCGRT00001000669.1"; nearest_ref "ENSCGRT00001000669.1"; class_code "="; tss_id "TSS19005"; p_id "P12695";
LT883673v1	Cufflinks	exon	2178922	2178989	.	+	.	gene_id "XLOC_014567"; transcript_id "TCONS_00025601"; exon_number "11"; gene_name "ENSCGRG00001000501.1"; oId "ENSCGRT00001000666.1"; nearest_ref "ENSCGRT00001000666.1"; class_code "="; tss_id "TSS19005"; p_id "P12694";
LT883673v1	Cufflinks	exon	2178922	2178989	.	+	.	gene_id "XLOC_014567"; transcript_id "TCONS_00025600"; exon_number "11"; gene_name "ENSCGRG00001000501.1"; oId "CUFF.11873.3"; nearest_ref "ENSCGRT00001000666.1"; class_code "j"; tss_id "TSS19005";
LT883673v1	Cufflinks	exon	2179693	2179750	.	+	.	gene_id "XLOC_014567"; transcript_id "TCONS_00025599"; exon_number "12"; gene_name "ENSCGRG00001000501.1"; oId "ENSCGRT00001000669.1"; nearest_ref "ENSCGRT00001000669.1"; class_code "="; tss_id "TSS19005"; p_id "P12695";
LT883673v1	Cufflinks	exon	2179693	2179750	.	+	.	gene_id "XLOC_014567"; transcript_id "TCONS_00025601"; exon_number "12"; gene_name "ENSCGRG00001000501.1"; oId "ENSCGRT00001000666.1"; nearest_ref "ENSCGRT00001000666.1"; class_code "="; tss_id "TSS19005"; p_id "P12694";
LT883673v1	Cufflinks	exon	2179693	2179750	.	+	.	gene_id "XLOC_014567"; transcript_id "TCONS_00025600"; exon_number "12"; gene_name "ENSCGRG00001000501.1"; oId "CUFF.11873.3"; nearest_ref "ENSCGRT00001000666.1"; class_code "j"; tss_id "TSS19005";
LT883673v1	Cufflinks	exon	2180517	2180558	.	+	.	gene_id "XLOC_014567"; transcript_id "TCONS_00025599"; exon_number "13"; gene_name "ENSCGRG00001000501.1"; oId "ENSCGRT00001000669.1"; nearest_ref "ENSCGRT00001000669.1"; class_code "="; tss_id "TSS19005"; p_id "P12695";
LT883673v1	Cufflinks	exon	2180517	2180558	.	+	.	gene_id "XLOC_014567"; transcript_id "TCONS_00025601"; exon_number "13"; gene_name "ENSCGRG00001000501.1"; oId "ENSCGRT00001000666.1"; nearest_ref "ENSCGRT00001000666.1"; class_code "="; tss_id "TSS19005"; p_id "P12694";
LT883673v1	Cufflinks	exon	2180517	2180558	.	+	.	gene_id "XLOC_014567"; transcript_id "TCONS_00025600"; exon_number "13"; gene_name "ENSCGRG00001000501.1"; oId "CUFF.11873.3"; nearest_ref "ENSCGRT00001000666.1"; class_code "j"; tss_id "TSS19005";
LT883673v1	Cufflinks	exon	2184569	2184707	.	+	.	gene_id "XLOC_014567"; transcript_id "TCONS_00025599"; exon_number "14"; gene_name "ENSCGRG00001000501.1"; oId "ENSCGRT00001000669.1"; nearest_ref "ENSCGRT00001000669.1"; class_code "="; tss_id "TSS19005"; p_id "P12695";
LT883673v1	Cufflinks	exon	2184569	2184707	.	+	.	gene_id "XLOC_014567"; transcript_id "TCONS_00025601"; exon_number "14"; gene_name "ENSCGRG00001000501.1"; oId "ENSCGRT00001000666.1"; nearest_ref "ENSCGRT00001000666.1"; class_code "="; tss_id "TSS19005"; p_id "P12694";
LT883673v1	Cufflinks	exon	2184569	2184707	.	+	.	gene_id "XLOC_014567"; transcript_id "TCONS_00025600"; exon_number "14"; gene_name "ENSCGRG00001000501.1"; oId "CUFF.11873.3"; nearest_ref "ENSCGRT00001000666.1"; class_code "j"; tss_id "TSS19005";
LT883673v1	Cufflinks	exon	2185650	2185682	.	+	.	gene_id "XLOC_014567"; transcript_id "TCONS_00025599"; exon_number "15"; gene_name "ENSCGRG00001000501.1"; oId "ENSCGRT00001000669.1"; nearest_ref "ENSCGRT00001000669.1"; class_code "="; tss_id "TSS19005"; p_id "P12695";
LT883673v1	Cufflinks	exon	2185650	2185682	.	+	.	gene_id "XLOC_014567"; transcript_id "TCONS_00025600"; exon_number "15"; gene_name "ENSCGRG00001000501.1"; oId "CUFF.11873.3"; nearest_ref "ENSCGRT00001000666.1"; class_code "j"; tss_id "TSS19005";
LT883673v1	Cufflinks	exon	2186072	2186213	.	+	.	gene_id "XLOC_014567"; transcript_id "TCONS_00025599"; exon_number "16"; gene_name "ENSCGRG00001000501.1"; oId "ENSCGRT00001000669.1"; nearest_ref "ENSCGRT00001000669.1"; class_code "="; tss_id "TSS19005"; p_id "P12695";
LT883673v1	Cufflinks	exon	2186072	2186213	.	+	.	gene_id "XLOC_014567"; transcript_id "TCONS_00025601"; exon_number "15"; gene_name "ENSCGRG00001000501.1"; oId "ENSCGRT00001000666.1"; nearest_ref "ENSCGRT00001000666.1"; class_code "="; tss_id "TSS19005"; p_id "P12694";
LT883673v1	Cufflinks	exon	2186072	2186213	.	+	.	gene_id "XLOC_014567"; transcript_id "TCONS_00025600"; exon_number "16"; gene_name "ENSCGRG00001000501.1"; oId "CUFF.11873.3"; nearest_ref "ENSCGRT00001000666.1"; class_code "j"; tss_id "TSS19005";
LT883673v1	Cufflinks	exon	2186794	2186922	.	+	.	gene_id "XLOC_014567"; transcript_id "TCONS_00025599"; exon_number "17"; gene_name "ENSCGRG00001000501.1"; oId "ENSCGRT00001000669.1"; nearest_ref "ENSCGRT00001000669.1"; class_code "="; tss_id "TSS19005"; p_id "P12695";
LT883673v1	Cufflinks	exon	2186794	2186922	.	+	.	gene_id "XLOC_014567"; transcript_id "TCONS_00025601"; exon_number "16"; gene_name "ENSCGRG00001000501.1"; oId "ENSCGRT00001000666.1"; nearest_ref "ENSCGRT00001000666.1"; class_code "="; tss_id "TSS19005"; p_id "P12694";
LT883673v1	Cufflinks	exon	2186794	2186922	.	+	.	gene_id "XLOC_014567"; transcript_id "TCONS_00025600"; exon_number "17"; gene_name "ENSCGRG00001000501.1"; oId "CUFF.11873.3"; nearest_ref "ENSCGRT00001000666.1"; class_code "j"; tss_id "TSS19005";
LT883673v1	Cufflinks	exon	2193327	2193477	.	+	.	gene_id "XLOC_014567"; transcript_id "TCONS_00025599"; exon_number "18"; gene_name "ENSCGRG00001000501.1"; oId "ENSCGRT00001000669.1"; nearest_ref "ENSCGRT00001000669.1"; class_code "="; tss_id "TSS19005"; p_id "P12695";
LT883673v1	Cufflinks	exon	2193327	2193477	.	+	.	gene_id "XLOC_014567"; transcript_id "TCONS_00025601"; exon_number "17"; gene_name "ENSCGRG00001000501.1"; oId "ENSCGRT00001000666.1"; nearest_ref "ENSCGRT00001000666.1"; class_code "="; tss_id "TSS19005"; p_id "P12694";
LT883673v1	Cufflinks	exon	2193327	2193477	.	+	.	gene_id "XLOC_014567"; transcript_id "TCONS_00025600"; exon_number "18"; gene_name "ENSCGRG00001000501.1"; oId "CUFF.11873.3"; nearest_ref "ENSCGRT00001000666.1"; class_code "j"; tss_id "TSS19005";
LT883673v1	Cufflinks	exon	2193744	2193855	.	+	.	gene_id "XLOC_014567"; transcript_id "TCONS_00025599"; exon_number "19"; gene_name "ENSCGRG00001000501.1"; oId "ENSCGRT00001000669.1"; nearest_ref "ENSCGRT00001000669.1"; class_code "="; tss_id "TSS19005"; p_id "P12695";
LT883673v1	Cufflinks	exon	2193744	2193855	.	+	.	gene_id "XLOC_014567"; transcript_id "TCONS_00025601"; exon_number "18"; gene_name "ENSCGRG00001000501.1"; oId "ENSCGRT00001000666.1"; nearest_ref "ENSCGRT00001000666.1"; class_code "="; tss_id "TSS19005"; p_id "P12694";
LT883673v1	Cufflinks	exon	2193744	2193855	.	+	.	gene_id "XLOC_014567"; transcript_id "TCONS_00025600"; exon_number "19"; gene_name "ENSCGRG00001000501.1"; oId "CUFF.11873.3"; nearest_ref "ENSCGRT00001000666.1"; class_code "j"; tss_id "TSS19005";
LT883673v1	Cufflinks	exon	2194080	2194168	.	+	.	gene_id "XLOC_014567"; transcript_id "TCONS_00025599"; exon_number "20"; gene_name "ENSCGRG00001000501.1"; oId "ENSCGRT00001000669.1"; nearest_ref "ENSCGRT00001000669.1"; class_code "="; tss_id "TSS19005"; p_id "P12695";
LT883673v1	Cufflinks	exon	2194080	2194168	.	+	.	gene_id "XLOC_014567"; transcript_id "TCONS_00025601"; exon_number "19"; gene_name "ENSCGRG00001000501.1"; oId "ENSCGRT00001000666.1"; nearest_ref "ENSCGRT00001000666.1"; class_code "="; tss_id "TSS19005"; p_id "P12694";
LT883673v1	Cufflinks	exon	2194080	2194168	.	+	.	gene_id "XLOC_014567"; transcript_id "TCONS_00025600"; exon_number "20"; gene_name "ENSCGRG00001000501.1"; oId "CUFF.11873.3"; nearest_ref "ENSCGRT00001000666.1"; class_code "j"; tss_id "TSS19005";
LT883673v1	Cufflinks	exon	2194464	2194586	.	+	.	gene_id "XLOC_014567"; transcript_id "TCONS_00025599"; exon_number "21"; gene_name "ENSCGRG00001000501.1"; oId "ENSCGRT00001000669.1"; nearest_ref "ENSCGRT00001000669.1"; class_code "="; tss_id "TSS19005"; p_id "P12695";
LT883673v1	Cufflinks	exon	2194464	2194586	.	+	.	gene_id "XLOC_014567"; transcript_id "TCONS_00025601"; exon_number "20"; gene_name "ENSCGRG00001000501.1"; oId "ENSCGRT00001000666.1"; nearest_ref "ENSCGRT00001000666.1"; class_code "="; tss_id "TSS19005"; p_id "P12694";
LT883673v1	Cufflinks	exon	2194464	2194586	.	+	.	gene_id "XLOC_014567"; transcript_id "TCONS_00025600"; exon_number "21"; gene_name "ENSCGRG00001000501.1"; oId "CUFF.11873.3"; nearest_ref "ENSCGRT00001000666.1"; class_code "j"; tss_id "TSS19005";
LT883673v1	Cufflinks	exon	2195875	2196000	.	+	.	gene_id "XLOC_014567"; transcript_id "TCONS_00025599"; exon_number "22"; gene_name "ENSCGRG00001000501.1"; oId "ENSCGRT00001000669.1"; nearest_ref "ENSCGRT00001000669.1"; class_code "="; tss_id "TSS19005"; p_id "P12695";
LT883673v1	Cufflinks	exon	2195875	2196000	.	+	.	gene_id "XLOC_014567"; transcript_id "TCONS_00025601"; exon_number "21"; gene_name "ENSCGRG00001000501.1"; oId "ENSCGRT00001000666.1"; nearest_ref "ENSCGRT00001000666.1"; class_code "="; tss_id "TSS19005"; p_id "P12694";
LT883673v1	Cufflinks	exon	2195875	2196000	.	+	.	gene_id "XLOC_014567"; transcript_id "TCONS_00025600"; exon_number "22"; gene_name "ENSCGRG00001000501.1"; oId "CUFF.11873.3"; nearest_ref "ENSCGRT00001000666.1"; class_code "j"; tss_id "TSS19005";
LT883673v1	Cufflinks	exon	2197081	2197269	.	+	.	gene_id "XLOC_014567"; transcript_id "TCONS_00025599"; exon_number "23"; gene_name "ENSCGRG00001000501.1"; oId "ENSCGRT00001000669.1"; nearest_ref "ENSCGRT00001000669.1"; class_code "="; tss_id "TSS19005"; p_id "P12695";
LT883673v1	Cufflinks	exon	2197081	2197269	.	+	.	gene_id "XLOC_014567"; transcript_id "TCONS_00025601"; exon_number "22"; gene_name "ENSCGRG00001000501.1"; oId "ENSCGRT00001000666.1"; nearest_ref "ENSCGRT00001000666.1"; class_code "="; tss_id "TSS19005"; p_id "P12694";
LT883673v1	Cufflinks	exon	2197081	2197269	.	+	.	gene_id "XLOC_014567"; transcript_id "TCONS_00025600"; exon_number "23"; gene_name "ENSCGRG00001000501.1"; oId "CUFF.11873.3"; nearest_ref "ENSCGRT00001000666.1"; class_code "j"; tss_id "TSS19005";
LT883673v1	Cufflinks	exon	2198365	2198559	.	+	.	gene_id "XLOC_014567"; transcript_id "TCONS_00025599"; exon_number "24"; gene_name "ENSCGRG00001000501.1"; oId "ENSCGRT00001000669.1"; nearest_ref "ENSCGRT00001000669.1"; class_code "="; tss_id "TSS19005"; p_id "P12695";
LT883673v1	Cufflinks	exon	2198365	2198541	.	+	.	gene_id "XLOC_014567"; transcript_id "TCONS_00025601"; exon_number "23"; gene_name "ENSCGRG00001000501.1"; oId "ENSCGRT00001000666.1"; nearest_ref "ENSCGRT00001000666.1"; class_code "="; tss_id "TSS19005"; p_id "P12694";
LT883673v1	Cufflinks	exon	2198365	2198541	.	+	.	gene_id "XLOC_014567"; transcript_id "TCONS_00025600"; exon_number "24"; gene_name "ENSCGRG00001000501.1"; oId "CUFF.11873.3"; nearest_ref "ENSCGRT00001000666.1"; class_code "j"; tss_id "TSS19005";
LT883673v1	Cufflinks	exon	2200526	2200591	.	+	.	gene_id "XLOC_014567"; transcript_id "TCONS_00025601"; exon_number "24"; gene_name "ENSCGRG00001000501.1"; oId "ENSCGRT00001000666.1"; nearest_ref "ENSCGRT00001000666.1"; class_code "="; tss_id "TSS19005"; p_id "P12694";
LT883673v1	Cufflinks	exon	2200526	2200591	.	+	.	gene_id "XLOC_014567"; transcript_id "TCONS_00025600"; exon_number "25"; gene_name "ENSCGRG00001000501.1"; oId "CUFF.11873.3"; nearest_ref "ENSCGRT00001000666.1"; class_code "j"; tss_id "TSS19005";
LT883673v1	Cufflinks	exon	2201701	2201751	.	+	.	gene_id "XLOC_014567"; transcript_id "TCONS_00025601"; exon_number "25"; gene_name "ENSCGRG00001000501.1"; oId "ENSCGRT00001000666.1"; nearest_ref "ENSCGRT00001000666.1"; class_code "="; tss_id "TSS19005"; p_id "P12694";
LT883673v1	Cufflinks	exon	2201701	2201751	.	+	.	gene_id "XLOC_014567"; transcript_id "TCONS_00025600"; exon_number "26"; gene_name "ENSCGRG00001000501.1"; oId "CUFF.11873.3"; nearest_ref "ENSCGRT00001000666.1"; class_code "j"; tss_id "TSS19005";
LT883673v1	Cufflinks	exon	2204506	2204678	.	-	.	gene_id "XLOC_015186"; transcript_id "TCONS_00026748"; exon_number "1"; gene_name "ENSCGRG00001024072.1"; oId "ENSCGRT00001031136.1"; nearest_ref "ENSCGRT00001031136.1"; class_code "="; tss_id "TSS19825"; p_id "P13349";
LT883673v1	Cufflinks	exon	2205466	2205565	.	-	.	gene_id "XLOC_015186"; transcript_id "TCONS_00026748"; exon_number "2"; gene_name "ENSCGRG00001024072.1"; oId "ENSCGRT00001031136.1"; nearest_ref "ENSCGRT00001031136.1"; class_code "="; tss_id "TSS19825"; p_id "P13349";
LT883673v1	Cufflinks	exon	2206641	2206726	.	-	.	gene_id "XLOC_015186"; transcript_id "TCONS_00026748"; exon_number "3"; gene_name "ENSCGRG00001024072.1"; oId "ENSCGRT00001031136.1"; nearest_ref "ENSCGRT00001031136.1"; class_code "="; tss_id "TSS19825"; p_id "P13349";
LT883673v1	Cufflinks	exon	2207496	2207598	.	-	.	gene_id "XLOC_015186"; transcript_id "TCONS_00026748"; exon_number "4"; gene_name "ENSCGRG00001024072.1"; oId "ENSCGRT00001031136.1"; nearest_ref "ENSCGRT00001031136.1"; class_code "="; tss_id "TSS19825"; p_id "P13349";
LT883673v1	Cufflinks	exon	2208109	2208261	.	-	.	gene_id "XLOC_015186"; transcript_id "TCONS_00026748"; exon_number "5"; gene_name "ENSCGRG00001024072.1"; oId "ENSCGRT00001031136.1"; nearest_ref "ENSCGRT00001031136.1"; class_code "="; tss_id "TSS19825"; p_id "P13349";
LT883673v1	Cufflinks	exon	2208912	2209018	.	-	.	gene_id "XLOC_015186"; transcript_id "TCONS_00026748"; exon_number "6"; gene_name "ENSCGRG00001024072.1"; oId "ENSCGRT00001031136.1"; nearest_ref "ENSCGRT00001031136.1"; class_code "="; tss_id "TSS19825"; p_id "P13349";
LT883673v1	Cufflinks	exon	2211107	2211179	.	-	.	gene_id "XLOC_015186"; transcript_id "TCONS_00026748"; exon_number "7"; gene_name "ENSCGRG00001024072.1"; oId "ENSCGRT00001031136.1"; nearest_ref "ENSCGRT00001031136.1"; class_code "="; tss_id "TSS19825"; p_id "P13349";
LT883673v1	Cufflinks	exon	2211375	2211452	.	-	.	gene_id "XLOC_015186"; transcript_id "TCONS_00026748"; exon_number "8"; gene_name "ENSCGRG00001024072.1"; oId "ENSCGRT00001031136.1"; nearest_ref "ENSCGRT00001031136.1"; class_code "="; tss_id "TSS19825"; p_id "P13349";
LT883673v1	Cufflinks	exon	2233061	2233167	.	-	.	gene_id "XLOC_015187"; transcript_id "TCONS_00026749"; exon_number "1"; gene_name "ENSCGRG00001017431.1"; oId "ENSCGRT00001021617.1"; nearest_ref "ENSCGRT00001021617.1"; class_code "="; tss_id "TSS19826"; p_id "P13350";
LT883673v1	Cufflinks	exon	2233396	2233476	.	-	.	gene_id "XLOC_015187"; transcript_id "TCONS_00026749"; exon_number "2"; gene_name "ENSCGRG00001017431.1"; oId "ENSCGRT00001021617.1"; nearest_ref "ENSCGRT00001021617.1"; class_code "="; tss_id "TSS19826"; p_id "P13350";
LT883673v1	Cufflinks	exon	2236305	2236436	.	-	.	gene_id "XLOC_015187"; transcript_id "TCONS_00026749"; exon_number "3"; gene_name "ENSCGRG00001017431.1"; oId "ENSCGRT00001021617.1"; nearest_ref "ENSCGRT00001021617.1"; class_code "="; tss_id "TSS19826"; p_id "P13350";
LT883673v1	Cufflinks	exon	2237022	2237115	.	-	.	gene_id "XLOC_015187"; transcript_id "TCONS_00026749"; exon_number "4"; gene_name "ENSCGRG00001017431.1"; oId "ENSCGRT00001021617.1"; nearest_ref "ENSCGRT00001021617.1"; class_code "="; tss_id "TSS19826"; p_id "P13350";
LT883673v1	Cufflinks	exon	2241821	2241951	.	-	.	gene_id "XLOC_015187"; transcript_id "TCONS_00026749"; exon_number "5"; gene_name "ENSCGRG00001017431.1"; oId "ENSCGRT00001021617.1"; nearest_ref "ENSCGRT00001021617.1"; class_code "="; tss_id "TSS19826"; p_id "P13350";
LT883673v1	Cufflinks	exon	2242268	2242408	.	-	.	gene_id "XLOC_015187"; transcript_id "TCONS_00026749"; exon_number "6"; gene_name "ENSCGRG00001017431.1"; oId "ENSCGRT00001021617.1"; nearest_ref "ENSCGRT00001021617.1"; class_code "="; tss_id "TSS19826"; p_id "P13350";
LT883673v1	Cufflinks	exon	2243277	2243401	.	-	.	gene_id "XLOC_015187"; transcript_id "TCONS_00026749"; exon_number "7"; gene_name "ENSCGRG00001017431.1"; oId "ENSCGRT00001021617.1"; nearest_ref "ENSCGRT00001021617.1"; class_code "="; tss_id "TSS19826"; p_id "P13350";
LT883673v1	Cufflinks	exon	2243524	2243641	.	-	.	gene_id "XLOC_015187"; transcript_id "TCONS_00026749"; exon_number "8"; gene_name "ENSCGRG00001017431.1"; oId "ENSCGRT00001021617.1"; nearest_ref "ENSCGRT00001021617.1"; class_code "="; tss_id "TSS19826"; p_id "P13350";
LT883673v1	Cufflinks	exon	2246541	2246730	.	-	.	gene_id "XLOC_015187"; transcript_id "TCONS_00026749"; exon_number "9"; gene_name "ENSCGRG00001017431.1"; oId "ENSCGRT00001021617.1"; nearest_ref "ENSCGRT00001021617.1"; class_code "="; tss_id "TSS19826"; p_id "P13350";
LT883673v1	Cufflinks	exon	2247242	2247393	.	-	.	gene_id "XLOC_015187"; transcript_id "TCONS_00026749"; exon_number "10"; gene_name "ENSCGRG00001017431.1"; oId "ENSCGRT00001021617.1"; nearest_ref "ENSCGRT00001021617.1"; class_code "="; tss_id "TSS19826"; p_id "P13350";
LT883673v1	Cufflinks	exon	2247888	2247983	.	-	.	gene_id "XLOC_015187"; transcript_id "TCONS_00026749"; exon_number "11"; gene_name "ENSCGRG00001017431.1"; oId "ENSCGRT00001021617.1"; nearest_ref "ENSCGRT00001021617.1"; class_code "="; tss_id "TSS19826"; p_id "P13350";
LT883673v1	Cufflinks	exon	2248328	2248500	.	-	.	gene_id "XLOC_015187"; transcript_id "TCONS_00026749"; exon_number "12"; gene_name "ENSCGRG00001017431.1"; oId "ENSCGRT00001021617.1"; nearest_ref "ENSCGRT00001021617.1"; class_code "="; tss_id "TSS19826"; p_id "P13350";
LT883673v1	Cufflinks	exon	2250290	2250381	.	-	.	gene_id "XLOC_015187"; transcript_id "TCONS_00026749"; exon_number "13"; gene_name "ENSCGRG00001017431.1"; oId "ENSCGRT00001021617.1"; nearest_ref "ENSCGRT00001021617.1"; class_code "="; tss_id "TSS19826"; p_id "P13350";
LT883673v1	Cufflinks	exon	2251892	2252001	.	-	.	gene_id "XLOC_015187"; transcript_id "TCONS_00026749"; exon_number "14"; gene_name "ENSCGRG00001017431.1"; oId "ENSCGRT00001021617.1"; nearest_ref "ENSCGRT00001021617.1"; class_code "="; tss_id "TSS19826"; p_id "P13350";
LT883673v1	Cufflinks	exon	2254893	2254980	.	-	.	gene_id "XLOC_015187"; transcript_id "TCONS_00026749"; exon_number "15"; gene_name "ENSCGRG00001017431.1"; oId "ENSCGRT00001021617.1"; nearest_ref "ENSCGRT00001021617.1"; class_code "="; tss_id "TSS19826"; p_id "P13350";
LT883673v1	Cufflinks	exon	2270029	2270973	.	-	.	gene_id "XLOC_015188"; transcript_id "TCONS_00026750"; exon_number "1"; gene_name "ENSCGRG00001001513.1"; oId "ENSCGRT00001001914.1"; nearest_ref "ENSCGRT00001001914.1"; class_code "="; tss_id "TSS19827"; p_id "P13351";
LT883673v1	Cufflinks	exon	2295091	2296023	.	+	.	gene_id "XLOC_014568"; transcript_id "TCONS_00025602"; exon_number "1"; gene_name "ENSCGRG00001006801.1"; oId "ENSCGRT00001007967.1"; nearest_ref "ENSCGRT00001007967.1"; class_code "="; tss_id "TSS19006"; p_id "P12696";
LT883673v1	Cufflinks	exon	2318088	2319017	.	+	.	gene_id "XLOC_014569"; transcript_id "TCONS_00025603"; exon_number "1"; gene_name "ENSCGRG00001007767.1"; oId "ENSCGRT00001009072.1"; nearest_ref "ENSCGRT00001009072.1"; class_code "="; tss_id "TSS19007"; p_id "P12697";
LT883673v1	Cufflinks	exon	2335278	2336135	.	+	.	gene_id "XLOC_014570"; transcript_id "TCONS_00025604"; exon_number "1"; gene_name "ENSCGRG00001007377.1"; oId "ENSCGRT00001008629.1"; nearest_ref "ENSCGRT00001008629.1"; class_code "="; tss_id "TSS19008"; p_id "P12698";
LT883673v1	Cufflinks	exon	2351014	2351958	.	-	.	gene_id "XLOC_015189"; transcript_id "TCONS_00026751"; exon_number "1"; gene_name "ENSCGRG00001008556.1"; oId "ENSCGRT00001009941.1"; nearest_ref "ENSCGRT00001009941.1"; class_code "="; tss_id "TSS19828"; p_id "P13352";
LT883673v1	Cufflinks	exon	2364765	2365730	.	+	.	gene_id "XLOC_014571"; transcript_id "TCONS_00025605"; exon_number "1"; gene_name "ENSCGRG00001011294.1"; oId "ENSCGRT00001013318.1"; nearest_ref "ENSCGRT00001013318.1"; class_code "="; tss_id "TSS19009"; p_id "P12699";
LT883673v1	Cufflinks	exon	2391981	2392946	.	+	.	gene_id "XLOC_014572"; transcript_id "TCONS_00025606"; exon_number "1"; gene_name "ENSCGRG00001009608.1"; oId "ENSCGRT00001011168.1"; nearest_ref "ENSCGRT00001011168.1"; class_code "="; tss_id "TSS19010"; p_id "P12700";
LT883673v1	Cufflinks	exon	2408346	2409278	.	-	.	gene_id "XLOC_015190"; transcript_id "TCONS_00026752"; exon_number "1"; gene_name "ENSCGRG00001011766.1"; oId "ENSCGRT00001013919.1"; nearest_ref "ENSCGRT00001013919.1"; class_code "="; tss_id "TSS19829"; p_id "P13353";
LT883673v1	Cufflinks	exon	2448067	2449005	.	+	.	gene_id "XLOC_014573"; transcript_id "TCONS_00025607"; exon_number "1"; gene_name "ENSCGRG00001010353.1"; oId "ENSCGRT00001012092.1"; nearest_ref "ENSCGRT00001012092.1"; class_code "="; tss_id "TSS19011"; p_id "P12701";
LT883673v1	Cufflinks	exon	2467224	2468015	.	-	.	gene_id "XLOC_015191"; transcript_id "TCONS_00026753"; exon_number "1"; gene_name "ENSCGRG00001012237.1"; oId "ENSCGRT00001014530.1"; nearest_ref "ENSCGRT00001014530.1"; class_code "="; tss_id "TSS19830"; p_id "P13354";
LT883673v1	Cufflinks	exon	2492732	2493103	.	+	.	gene_id "XLOC_014574"; transcript_id "TCONS_00025608"; exon_number "1"; gene_name "ENSCGRG00001004883.1"; oId "ENSCGRT00001005786.1"; nearest_ref "ENSCGRT00001005786.1"; class_code "="; tss_id "TSS19012"; p_id "P12702";
LT883673v1	Cufflinks	exon	2493169	2493422	.	+	.	gene_id "XLOC_014574"; transcript_id "TCONS_00025608"; exon_number "2"; gene_name "ENSCGRG00001004883.1"; oId "ENSCGRT00001005786.1"; nearest_ref "ENSCGRT00001005786.1"; class_code "="; tss_id "TSS19012"; p_id "P12702";
LT883673v1	Cufflinks	exon	2493482	2493674	.	+	.	gene_id "XLOC_014574"; transcript_id "TCONS_00025608"; exon_number "3"; gene_name "ENSCGRG00001004883.1"; oId "ENSCGRT00001005786.1"; nearest_ref "ENSCGRT00001005786.1"; class_code "="; tss_id "TSS19012"; p_id "P12702";
LT883673v1	Cufflinks	exon	2524001	2524945	.	+	.	gene_id "XLOC_014575"; transcript_id "TCONS_00025609"; exon_number "1"; gene_name "ENSCGRG00001012794.1"; oId "ENSCGRT00001015279.1"; nearest_ref "ENSCGRT00001015279.1"; class_code "="; tss_id "TSS19013"; p_id "P12703";
LT883673v1	Cufflinks	exon	2539767	2540672	.	+	.	gene_id "XLOC_014576"; transcript_id "TCONS_00025610"; exon_number "1"; gene_name "ENSCGRG00001013230.1"; oId "ENSCGRT00001015859.1"; nearest_ref "ENSCGRT00001015859.1"; class_code "="; tss_id "TSS19014"; p_id "P12704";
LT883673v1	Cufflinks	exon	2540721	2540738	.	+	.	gene_id "XLOC_014576"; transcript_id "TCONS_00025610"; exon_number "2"; gene_name "ENSCGRG00001013230.1"; oId "ENSCGRT00001015859.1"; nearest_ref "ENSCGRT00001015859.1"; class_code "="; tss_id "TSS19014"; p_id "P12704";
LT883673v1	Cufflinks	exon	2559812	2560753	.	+	.	gene_id "XLOC_014577"; transcript_id "TCONS_00025611"; exon_number "1"; gene_name "ENSCGRG00001000964.1"; oId "ENSCGRT00001001277.1"; nearest_ref "ENSCGRT00001001277.1"; class_code "="; tss_id "TSS19015"; p_id "P12705";
LT883673v1	Cufflinks	exon	2571749	2572693	.	+	.	gene_id "XLOC_014578"; transcript_id "TCONS_00025612"; exon_number "1"; gene_name "ENSCGRG00001009569.1"; oId "ENSCGRT00001011116.1"; nearest_ref "ENSCGRT00001011116.1"; class_code "="; tss_id "TSS19016"; p_id "P12706";
LT883673v1	Cufflinks	exon	2578568	2579503	.	+	.	gene_id "XLOC_014579"; transcript_id "TCONS_00025613"; exon_number "1"; gene_name "ENSCGRG00001005990.1"; oId "ENSCGRT00001007045.1"; nearest_ref "ENSCGRT00001007045.1"; class_code "="; tss_id "TSS19017"; p_id "P12707";
LT883673v1	Cufflinks	exon	2601530	2602474	.	+	.	gene_id "XLOC_014580"; transcript_id "TCONS_00025614"; exon_number "1"; gene_name "ENSCGRG00001007489.1"; oId "ENSCGRT00001008756.1"; nearest_ref "ENSCGRT00001008756.1"; class_code "="; tss_id "TSS19018"; p_id "P12708";
LT883673v1	Cufflinks	exon	2603380	2603391	.	+	.	gene_id "XLOC_014581"; transcript_id "TCONS_00025615"; exon_number "1"; gene_name "ENSCGRG00001008562.1"; oId "CUFF.11907.1"; nearest_ref "ENSCGRT00001009949.1"; class_code "j"; tss_id "TSS19019";
LT883673v1	Cufflinks	exon	2608011	2608020	.	+	.	gene_id "XLOC_014581"; transcript_id "TCONS_00025616"; exon_number "1"; gene_name "ENSCGRG00001008562.1"; oId "CUFF.11907.2"; nearest_ref "ENSCGRT00001009949.1"; class_code "j"; tss_id "TSS19020";
LT883673v1	Cufflinks	exon	2625038	2625979	.	+	.	gene_id "XLOC_014582"; transcript_id "TCONS_00025617"; exon_number "1"; gene_name "ENSCGRG00001002447.1"; oId "ENSCGRT00001002975.1"; nearest_ref "ENSCGRT00001002975.1"; class_code "="; tss_id "TSS19025"; p_id "P12710";
LT883673v1	Cufflinks	exon	2636245	2637174	.	+	.	gene_id "XLOC_014583"; transcript_id "TCONS_00025618"; exon_number "1"; gene_name "ENSCGRG00001004577.1"; oId "ENSCGRT00001005430.1"; nearest_ref "ENSCGRT00001005430.1"; class_code "="; tss_id "TSS19026"; p_id "P12711";
LT883673v1	Cufflinks	exon	2670062	2670487	.	+	.	gene_id "XLOC_014584"; transcript_id "TCONS_00025619"; exon_number "1"; gene_name "ENSCGRG00001012934.1"; oId "ENSCGRT00001015471.1"; nearest_ref "ENSCGRT00001015471.1"; class_code "="; tss_id "TSS19027"; p_id "P12712";
LT883673v1	Cufflinks	exon	2670787	2671293	.	+	.	gene_id "XLOC_014584"; transcript_id "TCONS_00025619"; exon_number "2"; gene_name "ENSCGRG00001012934.1"; oId "ENSCGRT00001015471.1"; nearest_ref "ENSCGRT00001015471.1"; class_code "="; tss_id "TSS19027"; p_id "P12712";
LT883673v1	Cufflinks	exon	2678764	2678773	.	+	.	gene_id "XLOC_014581"; transcript_id "TCONS_00025620"; exon_number "1"; gene_name "ENSCGRG00001008562.1"; oId "CUFF.11907.3"; nearest_ref "ENSCGRT00001009949.1"; class_code "j"; tss_id "TSS19021";
LT883673v1	Cufflinks	exon	2694859	2695484	.	-	.	gene_id "XLOC_015192"; transcript_id "TCONS_00026754"; exon_number "1"; gene_name "ENSCGRG00001006250.1"; oId "ENSCGRT00001007346.1"; nearest_ref "ENSCGRT00001007346.1"; class_code "="; tss_id "TSS19831"; p_id "P13355";
LT883673v1	Cufflinks	exon	2699229	2699541	.	-	.	gene_id "XLOC_015192"; transcript_id "TCONS_00026754"; exon_number "2"; gene_name "ENSCGRG00001006250.1"; oId "ENSCGRT00001007346.1"; nearest_ref "ENSCGRT00001007346.1"; class_code "="; tss_id "TSS19831"; p_id "P13355";
LT883673v1	Cufflinks	exon	2708152	2708694	.	+	.	gene_id "XLOC_014585"; transcript_id "TCONS_00025621"; exon_number "1"; gene_name "ENSCGRG00001009615.1"; oId "ENSCGRT00001011175.1"; nearest_ref "ENSCGRT00001011175.1"; class_code "="; tss_id "TSS19028"; p_id "P12713";
LT883673v1	Cufflinks	exon	2708991	2709416	.	+	.	gene_id "XLOC_014585"; transcript_id "TCONS_00025621"; exon_number "2"; gene_name "ENSCGRG00001009615.1"; oId "ENSCGRT00001011175.1"; nearest_ref "ENSCGRT00001011175.1"; class_code "="; tss_id "TSS19028"; p_id "P12713";
LT883673v1	Cufflinks	exon	2730790	2731569	.	+	.	gene_id "XLOC_014586"; transcript_id "TCONS_00025622"; exon_number "1"; gene_name "ENSCGRG00001005603.1"; oId "ENSCGRT00001006604.1"; nearest_ref "ENSCGRT00001006604.1"; class_code "="; tss_id "TSS19029"; p_id "P12714";
LT883673v1	Cufflinks	exon	2760248	2760257	.	+	.	gene_id "XLOC_014581"; transcript_id "TCONS_00025623"; exon_number "1"; gene_name "ENSCGRG00001008562.1"; oId "CUFF.11907.4"; nearest_ref "ENSCGRT00001009949.1"; class_code "j"; tss_id "TSS19022";
LT883673v1	Cufflinks	exon	2762837	2762992	.	+	.	gene_id "XLOC_014587"; transcript_id "TCONS_00025624"; exon_number "1"; gene_name "ENSCGRG00001006227.1"; oId "ENSCGRT00001007325.1"; nearest_ref "ENSCGRT00001007325.1"; class_code "="; tss_id "TSS19030"; p_id "P12715";
LT883673v1	Cufflinks	exon	2785012	2785953	.	-	.	gene_id "XLOC_015193"; transcript_id "TCONS_00026755"; exon_number "1"; gene_name "ENSCGRG00001010772.1"; oId "ENSCGRT00001012634.1"; nearest_ref "ENSCGRT00001012634.1"; class_code "="; tss_id "TSS19832"; p_id "P13356";
LT883673v1	Cufflinks	exon	2790056	2790067	.	+	.	gene_id "XLOC_014581"; transcript_id "TCONS_00025625"; exon_number "1"; gene_name "ENSCGRG00001008562.1"; oId "CUFF.11907.5"; nearest_ref "ENSCGRT00001009949.1"; class_code "j"; tss_id "TSS19023";
LT883673v1	Cufflinks	exon	2793584	2794528	.	-	.	gene_id "XLOC_015194"; transcript_id "TCONS_00026756"; exon_number "1"; gene_name "ENSCGRG00001006488.1"; oId "ENSCGRT00001007605.1"; nearest_ref "ENSCGRT00001007605.1"; class_code "="; tss_id "TSS19833"; p_id "P13357";
LT883673v1	Cufflinks	exon	2814276	2815277	.	-	.	gene_id "XLOC_015195"; transcript_id "TCONS_00026757"; exon_number "1"; gene_name "ENSCGRG00001008316.1"; oId "ENSCGRT00001009678.1"; nearest_ref "ENSCGRT00001009678.1"; class_code "="; tss_id "TSS19834"; p_id "P13358";
LT883673v1	Cufflinks	exon	2826137	2827096	.	+	.	gene_id "XLOC_014588"; transcript_id "TCONS_00025626"; exon_number "1"; gene_name "ENSCGRG00001008047.1"; oId "ENSCGRT00001009383.1"; nearest_ref "ENSCGRT00001009383.1"; class_code "="; tss_id "TSS19031"; p_id "P12716";
LT883673v1	Cufflinks	exon	2831401	2832232	.	+	.	gene_id "XLOC_014589"; transcript_id "TCONS_00025627"; exon_number "1"; gene_name "ENSCGRG00001002560.1"; oId "ENSCGRT00001003102.1"; nearest_ref "ENSCGRT00001003102.1"; class_code "="; tss_id "TSS19032"; p_id "P12717";
LT883673v1	Cufflinks	exon	2833274	2833356	.	+	.	gene_id "XLOC_014589"; transcript_id "TCONS_00025627"; exon_number "2"; gene_name "ENSCGRG00001002560.1"; oId "ENSCGRT00001003102.1"; nearest_ref "ENSCGRT00001003102.1"; class_code "="; tss_id "TSS19032"; p_id "P12717";
LT883673v1	Cufflinks	exon	2840024	2840467	.	-	.	gene_id "XLOC_015196"; transcript_id "TCONS_00026758"; exon_number "1"; gene_name "ENSCGRG00001009022.1"; oId "ENSCGRT00001010485.1"; nearest_ref "ENSCGRT00001010485.1"; class_code "="; tss_id "TSS19835"; p_id "P13359";
LT883673v1	Cufflinks	exon	2840530	2840862	.	-	.	gene_id "XLOC_015196"; transcript_id "TCONS_00026758"; exon_number "2"; gene_name "ENSCGRG00001009022.1"; oId "ENSCGRT00001010485.1"; nearest_ref "ENSCGRT00001010485.1"; class_code "="; tss_id "TSS19835"; p_id "P13359";
LT883673v1	Cufflinks	exon	2840925	2841095	.	-	.	gene_id "XLOC_015196"; transcript_id "TCONS_00026758"; exon_number "3"; gene_name "ENSCGRG00001009022.1"; oId "ENSCGRT00001010485.1"; nearest_ref "ENSCGRT00001010485.1"; class_code "="; tss_id "TSS19835"; p_id "P13359";
LT883673v1	Cufflinks	exon	2841129	2841283	.	-	.	gene_id "XLOC_015196"; transcript_id "TCONS_00026758"; exon_number "4"; gene_name "ENSCGRG00001009022.1"; oId "ENSCGRT00001010485.1"; nearest_ref "ENSCGRT00001010485.1"; class_code "="; tss_id "TSS19835"; p_id "P13359";
LT883673v1	Cufflinks	exon	2841302	2841428	.	-	.	gene_id "XLOC_015196"; transcript_id "TCONS_00026758"; exon_number "5"; gene_name "ENSCGRG00001009022.1"; oId "ENSCGRT00001010485.1"; nearest_ref "ENSCGRT00001010485.1"; class_code "="; tss_id "TSS19835"; p_id "P13359";
LT883673v1	Cufflinks	exon	2841467	2842391	.	-	.	gene_id "XLOC_015196"; transcript_id "TCONS_00026758"; exon_number "6"; gene_name "ENSCGRG00001009022.1"; oId "ENSCGRT00001010485.1"; nearest_ref "ENSCGRT00001010485.1"; class_code "="; tss_id "TSS19835"; p_id "P13359";
LT883673v1	Cufflinks	exon	2842823	2842848	.	-	.	gene_id "XLOC_015196"; transcript_id "TCONS_00026758"; exon_number "7"; gene_name "ENSCGRG00001009022.1"; oId "ENSCGRT00001010485.1"; nearest_ref "ENSCGRT00001010485.1"; class_code "="; tss_id "TSS19835"; p_id "P13359";
LT883673v1	Cufflinks	exon	2859761	2861505	.	-	.	gene_id "XLOC_015197"; transcript_id "TCONS_00026759"; exon_number "1"; gene_name "ENSCGRG00001003485.1"; oId "ENSCGRT00001004182.1"; nearest_ref "ENSCGRT00001004182.1"; class_code "="; tss_id "TSS19836"; p_id "P13360";
LT883673v1	Cufflinks	exon	2862675	2862945	.	-	.	gene_id "XLOC_015197"; transcript_id "TCONS_00026759"; exon_number "2"; gene_name "ENSCGRG00001003485.1"; oId "ENSCGRT00001004182.1"; nearest_ref "ENSCGRT00001004182.1"; class_code "="; tss_id "TSS19836"; p_id "P13360";
LT883673v1	Cufflinks	exon	2872332	2872730	.	+	.	gene_id "XLOC_014581"; transcript_id "TCONS_00025628"; exon_number "1"; gene_name "ENSCGRG00001008562.1"; oId "ENSCGRT00001009949.1"; nearest_ref "ENSCGRT00001009949.1"; class_code "="; tss_id "TSS19024"; p_id "P12709";
LT883673v1	Cufflinks	exon	2877280	2877350	.	+	.	gene_id "XLOC_014581"; transcript_id "TCONS_00025628"; exon_number "2"; gene_name "ENSCGRG00001008562.1"; oId "ENSCGRT00001009949.1"; nearest_ref "ENSCGRT00001009949.1"; class_code "="; tss_id "TSS19024"; p_id "P12709";
LT883673v1	Cufflinks	exon	2877529	2877608	.	+	.	gene_id "XLOC_014581"; transcript_id "TCONS_00025628"; exon_number "3"; gene_name "ENSCGRG00001008562.1"; oId "ENSCGRT00001009949.1"; nearest_ref "ENSCGRT00001009949.1"; class_code "="; tss_id "TSS19024"; p_id "P12709";
LT883673v1	Cufflinks	exon	2877920	2878057	.	+	.	gene_id "XLOC_014581"; transcript_id "TCONS_00025628"; exon_number "4"; gene_name "ENSCGRG00001008562.1"; oId "ENSCGRT00001009949.1"; nearest_ref "ENSCGRT00001009949.1"; class_code "="; tss_id "TSS19024"; p_id "P12709";
LT883673v1	Cufflinks	exon	2879413	2879504	.	+	.	gene_id "XLOC_014581"; transcript_id "TCONS_00025628"; exon_number "5"; gene_name "ENSCGRG00001008562.1"; oId "ENSCGRT00001009949.1"; nearest_ref "ENSCGRT00001009949.1"; class_code "="; tss_id "TSS19024"; p_id "P12709";
LT883673v1	Cufflinks	exon	2880068	2880204	.	+	.	gene_id "XLOC_014581"; transcript_id "TCONS_00025628"; exon_number "6"; gene_name "ENSCGRG00001008562.1"; oId "ENSCGRT00001009949.1"; nearest_ref "ENSCGRT00001009949.1"; class_code "="; tss_id "TSS19024"; p_id "P12709";
LT883673v1	Cufflinks	exon	2880295	2880408	.	+	.	gene_id "XLOC_014581"; transcript_id "TCONS_00025628"; exon_number "7"; gene_name "ENSCGRG00001008562.1"; oId "ENSCGRT00001009949.1"; nearest_ref "ENSCGRT00001009949.1"; class_code "="; tss_id "TSS19024"; p_id "P12709";
LT883673v1	Cufflinks	exon	2880318	2880408	.	+	.	gene_id "XLOC_014581"; transcript_id "TCONS_00025615"; exon_number "2"; gene_name "ENSCGRG00001008562.1"; oId "CUFF.11907.1"; nearest_ref "ENSCGRT00001009949.1"; class_code "j"; tss_id "TSS19019";
LT883673v1	Cufflinks	exon	2880328	2880408	.	+	.	gene_id "XLOC_014581"; transcript_id "TCONS_00025625"; exon_number "2"; gene_name "ENSCGRG00001008562.1"; oId "CUFF.11907.5"; nearest_ref "ENSCGRT00001009949.1"; class_code "j"; tss_id "TSS19023";
LT883673v1	Cufflinks	exon	2880335	2880408	.	+	.	gene_id "XLOC_014581"; transcript_id "TCONS_00025620"; exon_number "2"; gene_name "ENSCGRG00001008562.1"; oId "CUFF.11907.3"; nearest_ref "ENSCGRT00001009949.1"; class_code "j"; tss_id "TSS19021";
LT883673v1	Cufflinks	exon	2880367	2880408	.	+	.	gene_id "XLOC_014581"; transcript_id "TCONS_00025616"; exon_number "2"; gene_name "ENSCGRG00001008562.1"; oId "CUFF.11907.2"; nearest_ref "ENSCGRT00001009949.1"; class_code "j"; tss_id "TSS19020";
LT883673v1	Cufflinks	exon	2880377	2880408	.	+	.	gene_id "XLOC_014581"; transcript_id "TCONS_00025623"; exon_number "2"; gene_name "ENSCGRG00001008562.1"; oId "CUFF.11907.4"; nearest_ref "ENSCGRT00001009949.1"; class_code "j"; tss_id "TSS19022";
LT883673v1	Cufflinks	exon	2880824	2881889	.	+	.	gene_id "XLOC_014581"; transcript_id "TCONS_00025615"; exon_number "3"; gene_name "ENSCGRG00001008562.1"; oId "CUFF.11907.1"; nearest_ref "ENSCGRT00001009949.1"; class_code "j"; tss_id "TSS19019";
LT883673v1	Cufflinks	exon	2880824	2881889	.	+	.	gene_id "XLOC_014581"; transcript_id "TCONS_00025616"; exon_number "3"; gene_name "ENSCGRG00001008562.1"; oId "CUFF.11907.2"; nearest_ref "ENSCGRT00001009949.1"; class_code "j"; tss_id "TSS19020";
LT883673v1	Cufflinks	exon	2880824	2881889	.	+	.	gene_id "XLOC_014581"; transcript_id "TCONS_00025620"; exon_number "3"; gene_name "ENSCGRG00001008562.1"; oId "CUFF.11907.3"; nearest_ref "ENSCGRT00001009949.1"; class_code "j"; tss_id "TSS19021";
LT883673v1	Cufflinks	exon	2880824	2881889	.	+	.	gene_id "XLOC_014581"; transcript_id "TCONS_00025623"; exon_number "3"; gene_name "ENSCGRG00001008562.1"; oId "CUFF.11907.4"; nearest_ref "ENSCGRT00001009949.1"; class_code "j"; tss_id "TSS19022";
LT883673v1	Cufflinks	exon	2880824	2881889	.	+	.	gene_id "XLOC_014581"; transcript_id "TCONS_00025625"; exon_number "3"; gene_name "ENSCGRG00001008562.1"; oId "CUFF.11907.5"; nearest_ref "ENSCGRT00001009949.1"; class_code "j"; tss_id "TSS19023";
LT883673v1	Cufflinks	exon	2880824	2881825	.	+	.	gene_id "XLOC_014581"; transcript_id "TCONS_00025628"; exon_number "8"; gene_name "ENSCGRG00001008562.1"; oId "ENSCGRT00001009949.1"; nearest_ref "ENSCGRT00001009949.1"; class_code "="; tss_id "TSS19024"; p_id "P12709";
LT883673v1	Cufflinks	exon	2950694	2950731	.	+	.	gene_id "XLOC_014590"; transcript_id "TCONS_00025629"; exon_number "1"; gene_name "ENSCGRG00001015707.1"; oId "ENSCGRT00001019240.1"; nearest_ref "ENSCGRT00001019240.1"; class_code "="; tss_id "TSS19033"; p_id "P12718";
LT883673v1	Cufflinks	exon	2959524	2959575	.	+	.	gene_id "XLOC_014590"; transcript_id "TCONS_00025629"; exon_number "2"; gene_name "ENSCGRG00001015707.1"; oId "ENSCGRT00001019240.1"; nearest_ref "ENSCGRT00001019240.1"; class_code "="; tss_id "TSS19033"; p_id "P12718";
LT883673v1	Cufflinks	exon	2959865	2960027	.	+	.	gene_id "XLOC_014590"; transcript_id "TCONS_00025629"; exon_number "3"; gene_name "ENSCGRG00001015707.1"; oId "ENSCGRT00001019240.1"; nearest_ref "ENSCGRT00001019240.1"; class_code "="; tss_id "TSS19033"; p_id "P12718";
LT883673v1	Cufflinks	exon	2962629	2962772	.	+	.	gene_id "XLOC_014590"; transcript_id "TCONS_00025629"; exon_number "4"; gene_name "ENSCGRG00001015707.1"; oId "ENSCGRT00001019240.1"; nearest_ref "ENSCGRT00001019240.1"; class_code "="; tss_id "TSS19033"; p_id "P12718";
LT883673v1	Cufflinks	exon	2964006	2964173	.	+	.	gene_id "XLOC_014590"; transcript_id "TCONS_00025629"; exon_number "5"; gene_name "ENSCGRG00001015707.1"; oId "ENSCGRT00001019240.1"; nearest_ref "ENSCGRT00001019240.1"; class_code "="; tss_id "TSS19033"; p_id "P12718";
LT883673v1	Cufflinks	exon	2965159	2965277	.	+	.	gene_id "XLOC_014590"; transcript_id "TCONS_00025629"; exon_number "6"; gene_name "ENSCGRG00001015707.1"; oId "ENSCGRT00001019240.1"; nearest_ref "ENSCGRT00001019240.1"; class_code "="; tss_id "TSS19033"; p_id "P12718";
LT883673v1	Cufflinks	exon	2966113	2966310	.	+	.	gene_id "XLOC_014590"; transcript_id "TCONS_00025629"; exon_number "7"; gene_name "ENSCGRG00001015707.1"; oId "ENSCGRT00001019240.1"; nearest_ref "ENSCGRT00001019240.1"; class_code "="; tss_id "TSS19033"; p_id "P12718";
LT883673v1	Cufflinks	exon	2966590	2966702	.	+	.	gene_id "XLOC_014590"; transcript_id "TCONS_00025629"; exon_number "8"; gene_name "ENSCGRG00001015707.1"; oId "ENSCGRT00001019240.1"; nearest_ref "ENSCGRT00001019240.1"; class_code "="; tss_id "TSS19033"; p_id "P12718";
LT883673v1	Cufflinks	exon	2967381	2967498	.	+	.	gene_id "XLOC_014590"; transcript_id "TCONS_00025629"; exon_number "9"; gene_name "ENSCGRG00001015707.1"; oId "ENSCGRT00001019240.1"; nearest_ref "ENSCGRT00001019240.1"; class_code "="; tss_id "TSS19033"; p_id "P12718";
LT883673v1	Cufflinks	exon	2968874	2968972	.	+	.	gene_id "XLOC_014590"; transcript_id "TCONS_00025629"; exon_number "10"; gene_name "ENSCGRG00001015707.1"; oId "ENSCGRT00001019240.1"; nearest_ref "ENSCGRT00001019240.1"; class_code "="; tss_id "TSS19033"; p_id "P12718";
LT883673v1	Cufflinks	exon	2969190	2969361	.	+	.	gene_id "XLOC_014590"; transcript_id "TCONS_00025629"; exon_number "11"; gene_name "ENSCGRG00001015707.1"; oId "ENSCGRT00001019240.1"; nearest_ref "ENSCGRT00001019240.1"; class_code "="; tss_id "TSS19033"; p_id "P12718";
LT883673v1	Cufflinks	exon	2969743	2969876	.	+	.	gene_id "XLOC_014590"; transcript_id "TCONS_00025629"; exon_number "12"; gene_name "ENSCGRG00001015707.1"; oId "ENSCGRT00001019240.1"; nearest_ref "ENSCGRT00001019240.1"; class_code "="; tss_id "TSS19033"; p_id "P12718";
LT883673v1	Cufflinks	exon	2977693	2978132	.	-	.	gene_id "XLOC_015198"; transcript_id "TCONS_00026760"; exon_number "1"; gene_name "ENSCGRG00001023055.1"; oId "ENSCGRT00001029708.1"; nearest_ref "ENSCGRT00001029708.1"; class_code "="; tss_id "TSS19837"; p_id "P13361";
LT883673v1	Cufflinks	exon	2979385	2979490	.	-	.	gene_id "XLOC_015199"; transcript_id "TCONS_00026761"; exon_number "1"; gene_name "ENSCGRG00001005290.1"; oId "ENSCGRT00001006255.1"; nearest_ref "ENSCGRT00001006255.1"; class_code "="; tss_id "TSS19838";
LT883673v1	Cufflinks	exon	2989215	2989363	.	-	.	gene_id "XLOC_015198"; transcript_id "TCONS_00026760"; exon_number "2"; gene_name "ENSCGRG00001023055.1"; oId "ENSCGRT00001029708.1"; nearest_ref "ENSCGRT00001029708.1"; class_code "="; tss_id "TSS19837"; p_id "P13361";
LT883673v1	Cufflinks	exon	2996225	2996318	.	-	.	gene_id "XLOC_015198"; transcript_id "TCONS_00026760"; exon_number "3"; gene_name "ENSCGRG00001023055.1"; oId "ENSCGRT00001029708.1"; nearest_ref "ENSCGRT00001029708.1"; class_code "="; tss_id "TSS19837"; p_id "P13361";
LT883673v1	Cufflinks	exon	2998663	2998735	.	-	.	gene_id "XLOC_015198"; transcript_id "TCONS_00026760"; exon_number "4"; gene_name "ENSCGRG00001023055.1"; oId "ENSCGRT00001029708.1"; nearest_ref "ENSCGRT00001029708.1"; class_code "="; tss_id "TSS19837"; p_id "P13361";
LT883673v1	Cufflinks	exon	2999680	2999900	.	-	.	gene_id "XLOC_015198"; transcript_id "TCONS_00026760"; exon_number "5"; gene_name "ENSCGRG00001023055.1"; oId "ENSCGRT00001029708.1"; nearest_ref "ENSCGRT00001029708.1"; class_code "="; tss_id "TSS19837"; p_id "P13361";
LT883673v1	Cufflinks	exon	3027779	3027902	.	-	.	gene_id "XLOC_015198"; transcript_id "TCONS_00026760"; exon_number "6"; gene_name "ENSCGRG00001023055.1"; oId "ENSCGRT00001029708.1"; nearest_ref "ENSCGRT00001029708.1"; class_code "="; tss_id "TSS19837"; p_id "P13361";
LT883673v1	Cufflinks	exon	3078054	3078159	.	-	.	gene_id "XLOC_015200"; transcript_id "TCONS_00026762"; exon_number "1"; gene_name "ENSCGRG00001005443.1"; oId "ENSCGRT00001006441.1"; nearest_ref "ENSCGRT00001006441.1"; class_code "="; tss_id "TSS19839"; p_id "P13362";
LT883673v1	Cufflinks	exon	3078054	3078159	.	-	.	gene_id "XLOC_015200"; transcript_id "TCONS_00026763"; exon_number "1"; gene_name "ENSCGRG00001005443.1"; oId "ENSCGRT00001006439.1"; nearest_ref "ENSCGRT00001006439.1"; class_code "="; tss_id "TSS19840"; p_id "P13363";
LT883673v1	Cufflinks	exon	3078054	3078159	.	-	.	gene_id "XLOC_015200"; transcript_id "TCONS_00026764"; exon_number "1"; gene_name "ENSCGRG00001005443.1"; oId "ENSCGRT00001006435.1"; nearest_ref "ENSCGRT00001006435.1"; class_code "="; tss_id "TSS19841"; p_id "P13364";
LT883673v1	Cufflinks	exon	3080042	3080167	.	-	.	gene_id "XLOC_015200"; transcript_id "TCONS_00026762"; exon_number "2"; gene_name "ENSCGRG00001005443.1"; oId "ENSCGRT00001006441.1"; nearest_ref "ENSCGRT00001006441.1"; class_code "="; tss_id "TSS19839"; p_id "P13362";
LT883673v1	Cufflinks	exon	3080042	3080167	.	-	.	gene_id "XLOC_015200"; transcript_id "TCONS_00026763"; exon_number "2"; gene_name "ENSCGRG00001005443.1"; oId "ENSCGRT00001006439.1"; nearest_ref "ENSCGRT00001006439.1"; class_code "="; tss_id "TSS19840"; p_id "P13363";
LT883673v1	Cufflinks	exon	3080042	3080167	.	-	.	gene_id "XLOC_015200"; transcript_id "TCONS_00026764"; exon_number "2"; gene_name "ENSCGRG00001005443.1"; oId "ENSCGRT00001006435.1"; nearest_ref "ENSCGRT00001006435.1"; class_code "="; tss_id "TSS19841"; p_id "P13364";
LT883673v1	Cufflinks	exon	3082919	3083132	.	-	.	gene_id "XLOC_015200"; transcript_id "TCONS_00026762"; exon_number "3"; gene_name "ENSCGRG00001005443.1"; oId "ENSCGRT00001006441.1"; nearest_ref "ENSCGRT00001006441.1"; class_code "="; tss_id "TSS19839"; p_id "P13362";
LT883673v1	Cufflinks	exon	3082919	3083132	.	-	.	gene_id "XLOC_015200"; transcript_id "TCONS_00026763"; exon_number "3"; gene_name "ENSCGRG00001005443.1"; oId "ENSCGRT00001006439.1"; nearest_ref "ENSCGRT00001006439.1"; class_code "="; tss_id "TSS19840"; p_id "P13363";
LT883673v1	Cufflinks	exon	3082919	3083132	.	-	.	gene_id "XLOC_015200"; transcript_id "TCONS_00026764"; exon_number "3"; gene_name "ENSCGRG00001005443.1"; oId "ENSCGRT00001006435.1"; nearest_ref "ENSCGRT00001006435.1"; class_code "="; tss_id "TSS19841"; p_id "P13364";
LT883673v1	Cufflinks	exon	3083703	3083742	.	-	.	gene_id "XLOC_015200"; transcript_id "TCONS_00026762"; exon_number "4"; gene_name "ENSCGRG00001005443.1"; oId "ENSCGRT00001006441.1"; nearest_ref "ENSCGRT00001006441.1"; class_code "="; tss_id "TSS19839"; p_id "P13362";
LT883673v1	Cufflinks	exon	3108773	3108797	.	-	.	gene_id "XLOC_015200"; transcript_id "TCONS_00026763"; exon_number "4"; gene_name "ENSCGRG00001005443.1"; oId "ENSCGRT00001006439.1"; nearest_ref "ENSCGRT00001006439.1"; class_code "="; tss_id "TSS19840"; p_id "P13363";
LT883673v1	Cufflinks	exon	3113307	3113328	.	-	.	gene_id "XLOC_015200"; transcript_id "TCONS_00026764"; exon_number "4"; gene_name "ENSCGRG00001005443.1"; oId "ENSCGRT00001006435.1"; nearest_ref "ENSCGRT00001006435.1"; class_code "="; tss_id "TSS19841"; p_id "P13364";
LT883673v1	Cufflinks	exon	3220133	3220318	.	-	.	gene_id "XLOC_015201"; transcript_id "TCONS_00026765"; exon_number "1"; gene_name "ENSCGRG00001019032.1"; oId "ENSCGRT00001023896.1"; nearest_ref "ENSCGRT00001023896.1"; class_code "="; tss_id "TSS19842"; p_id "P13365";
LT883673v1	Cufflinks	exon	3248945	3249097	.	-	.	gene_id "XLOC_015201"; transcript_id "TCONS_00026765"; exon_number "2"; gene_name "ENSCGRG00001019032.1"; oId "ENSCGRT00001023896.1"; nearest_ref "ENSCGRT00001023896.1"; class_code "="; tss_id "TSS19842"; p_id "P13365";
LT883673v1	Cufflinks	exon	3268058	3268143	.	-	.	gene_id "XLOC_015201"; transcript_id "TCONS_00026765"; exon_number "3"; gene_name "ENSCGRG00001019032.1"; oId "ENSCGRT00001023896.1"; nearest_ref "ENSCGRT00001023896.1"; class_code "="; tss_id "TSS19842"; p_id "P13365";
LT883673v1	Cufflinks	exon	3268748	3268860	.	-	.	gene_id "XLOC_015201"; transcript_id "TCONS_00026765"; exon_number "4"; gene_name "ENSCGRG00001019032.1"; oId "ENSCGRT00001023896.1"; nearest_ref "ENSCGRT00001023896.1"; class_code "="; tss_id "TSS19842"; p_id "P13365";
LT883673v1	Cufflinks	exon	3274796	3274871	.	-	.	gene_id "XLOC_015201"; transcript_id "TCONS_00026765"; exon_number "5"; gene_name "ENSCGRG00001019032.1"; oId "ENSCGRT00001023896.1"; nearest_ref "ENSCGRT00001023896.1"; class_code "="; tss_id "TSS19842"; p_id "P13365";
LT883673v1	Cufflinks	exon	3277109	3277196	.	-	.	gene_id "XLOC_015201"; transcript_id "TCONS_00026765"; exon_number "6"; gene_name "ENSCGRG00001019032.1"; oId "ENSCGRT00001023896.1"; nearest_ref "ENSCGRT00001023896.1"; class_code "="; tss_id "TSS19842"; p_id "P13365";
LT883673v1	Cufflinks	exon	3278992	3279080	.	-	.	gene_id "XLOC_015201"; transcript_id "TCONS_00026765"; exon_number "7"; gene_name "ENSCGRG00001019032.1"; oId "ENSCGRT00001023896.1"; nearest_ref "ENSCGRT00001023896.1"; class_code "="; tss_id "TSS19842"; p_id "P13365";
LT883673v1	Cufflinks	exon	3286549	3286687	.	-	.	gene_id "XLOC_015201"; transcript_id "TCONS_00026765"; exon_number "8"; gene_name "ENSCGRG00001019032.1"; oId "ENSCGRT00001023896.1"; nearest_ref "ENSCGRT00001023896.1"; class_code "="; tss_id "TSS19842"; p_id "P13365";
LT883673v1	Cufflinks	exon	3292140	3292244	.	-	.	gene_id "XLOC_015201"; transcript_id "TCONS_00026765"; exon_number "9"; gene_name "ENSCGRG00001019032.1"; oId "ENSCGRT00001023896.1"; nearest_ref "ENSCGRT00001023896.1"; class_code "="; tss_id "TSS19842"; p_id "P13365";
LT883673v1	Cufflinks	exon	3294347	3294415	.	-	.	gene_id "XLOC_015201"; transcript_id "TCONS_00026765"; exon_number "10"; gene_name "ENSCGRG00001019032.1"; oId "ENSCGRT00001023896.1"; nearest_ref "ENSCGRT00001023896.1"; class_code "="; tss_id "TSS19842"; p_id "P13365";
LT883673v1	Cufflinks	exon	3427480	3427539	.	-	.	gene_id "XLOC_015202"; transcript_id "TCONS_00026766"; exon_number "1"; gene_name "ENSCGRG00001016807.1"; oId "ENSCGRT00001020772.1"; nearest_ref "ENSCGRT00001020772.1"; class_code "="; tss_id "TSS19843"; p_id "P13366";
LT883673v1	Cufflinks	exon	3428462	3428680	.	-	.	gene_id "XLOC_015202"; transcript_id "TCONS_00026766"; exon_number "2"; gene_name "ENSCGRG00001016807.1"; oId "ENSCGRT00001020772.1"; nearest_ref "ENSCGRT00001020772.1"; class_code "="; tss_id "TSS19843"; p_id "P13366";
LT883673v1	Cufflinks	exon	3429068	3429220	.	-	.	gene_id "XLOC_015202"; transcript_id "TCONS_00026766"; exon_number "3"; gene_name "ENSCGRG00001016807.1"; oId "ENSCGRT00001020772.1"; nearest_ref "ENSCGRT00001020772.1"; class_code "="; tss_id "TSS19843"; p_id "P13366";
LT883673v1	Cufflinks	exon	3429496	3429570	.	-	.	gene_id "XLOC_015202"; transcript_id "TCONS_00026766"; exon_number "4"; gene_name "ENSCGRG00001016807.1"; oId "ENSCGRT00001020772.1"; nearest_ref "ENSCGRT00001020772.1"; class_code "="; tss_id "TSS19843"; p_id "P13366";
LT883673v1	Cufflinks	exon	3430310	3430436	.	-	.	gene_id "XLOC_015202"; transcript_id "TCONS_00026766"; exon_number "5"; gene_name "ENSCGRG00001016807.1"; oId "ENSCGRT00001020772.1"; nearest_ref "ENSCGRT00001020772.1"; class_code "="; tss_id "TSS19843"; p_id "P13366";
LT883673v1	Cufflinks	exon	3430832	3431121	.	-	.	gene_id "XLOC_015202"; transcript_id "TCONS_00026766"; exon_number "6"; gene_name "ENSCGRG00001016807.1"; oId "ENSCGRT00001020772.1"; nearest_ref "ENSCGRT00001020772.1"; class_code "="; tss_id "TSS19843"; p_id "P13366";
LT883673v1	Cufflinks	exon	3431425	3431599	.	-	.	gene_id "XLOC_015202"; transcript_id "TCONS_00026766"; exon_number "7"; gene_name "ENSCGRG00001016807.1"; oId "ENSCGRT00001020772.1"; nearest_ref "ENSCGRT00001020772.1"; class_code "="; tss_id "TSS19843"; p_id "P13366";
LT883673v1	Cufflinks	exon	3432023	3432083	.	-	.	gene_id "XLOC_015202"; transcript_id "TCONS_00026766"; exon_number "8"; gene_name "ENSCGRG00001016807.1"; oId "ENSCGRT00001020772.1"; nearest_ref "ENSCGRT00001020772.1"; class_code "="; tss_id "TSS19843"; p_id "P13366";
LT883673v1	Cufflinks	exon	3433525	3433717	.	-	.	gene_id "XLOC_015202"; transcript_id "TCONS_00026766"; exon_number "9"; gene_name "ENSCGRG00001016807.1"; oId "ENSCGRT00001020772.1"; nearest_ref "ENSCGRT00001020772.1"; class_code "="; tss_id "TSS19843"; p_id "P13366";
LT883673v1	Cufflinks	exon	3433860	3434378	.	-	.	gene_id "XLOC_015202"; transcript_id "TCONS_00026766"; exon_number "10"; gene_name "ENSCGRG00001016807.1"; oId "ENSCGRT00001020772.1"; nearest_ref "ENSCGRT00001020772.1"; class_code "="; tss_id "TSS19843"; p_id "P13366";
LT883673v1	Cufflinks	exon	3436225	3436232	.	+	.	gene_id "XLOC_014591"; transcript_id "TCONS_00025630"; exon_number "1"; gene_name "ENSCGRG00001018934.1"; oId "CUFF.11913.1"; nearest_ref "ENSCGRT00001023770.1"; class_code "j"; tss_id "TSS19034";
LT883673v1	Cufflinks	exon	3445794	3445955	.	-	.	gene_id "XLOC_015202"; transcript_id "TCONS_00026766"; exon_number "11"; gene_name "ENSCGRG00001016807.1"; oId "ENSCGRT00001020772.1"; nearest_ref "ENSCGRT00001020772.1"; class_code "="; tss_id "TSS19843"; p_id "P13366";
LT883673v1	Cufflinks	exon	3448054	3448955	.	-	.	gene_id "XLOC_015202"; transcript_id "TCONS_00026766"; exon_number "12"; gene_name "ENSCGRG00001016807.1"; oId "ENSCGRT00001020772.1"; nearest_ref "ENSCGRT00001020772.1"; class_code "="; tss_id "TSS19843"; p_id "P13366";
LT883673v1	Cufflinks	exon	3451382	3451499	.	-	.	gene_id "XLOC_015202"; transcript_id "TCONS_00026766"; exon_number "13"; gene_name "ENSCGRG00001016807.1"; oId "ENSCGRT00001020772.1"; nearest_ref "ENSCGRT00001020772.1"; class_code "="; tss_id "TSS19843"; p_id "P13366";
LT883673v1	Cufflinks	exon	3454059	3454205	.	-	.	gene_id "XLOC_015202"; transcript_id "TCONS_00026766"; exon_number "14"; gene_name "ENSCGRG00001016807.1"; oId "ENSCGRT00001020772.1"; nearest_ref "ENSCGRT00001020772.1"; class_code "="; tss_id "TSS19843"; p_id "P13366";
LT883673v1	Cufflinks	exon	3454928	3455042	.	-	.	gene_id "XLOC_015202"; transcript_id "TCONS_00026766"; exon_number "15"; gene_name "ENSCGRG00001016807.1"; oId "ENSCGRT00001020772.1"; nearest_ref "ENSCGRT00001020772.1"; class_code "="; tss_id "TSS19843"; p_id "P13366";
LT883673v1	Cufflinks	exon	3456108	3456224	.	-	.	gene_id "XLOC_015202"; transcript_id "TCONS_00026766"; exon_number "16"; gene_name "ENSCGRG00001016807.1"; oId "ENSCGRT00001020772.1"; nearest_ref "ENSCGRT00001020772.1"; class_code "="; tss_id "TSS19843"; p_id "P13366";
LT883673v1	Cufflinks	exon	3456703	3456835	.	-	.	gene_id "XLOC_015202"; transcript_id "TCONS_00026766"; exon_number "17"; gene_name "ENSCGRG00001016807.1"; oId "ENSCGRT00001020772.1"; nearest_ref "ENSCGRT00001020772.1"; class_code "="; tss_id "TSS19843"; p_id "P13366";
LT883673v1	Cufflinks	exon	3457890	3458037	.	-	.	gene_id "XLOC_015202"; transcript_id "TCONS_00026766"; exon_number "18"; gene_name "ENSCGRG00001016807.1"; oId "ENSCGRT00001020772.1"; nearest_ref "ENSCGRT00001020772.1"; class_code "="; tss_id "TSS19843"; p_id "P13366";
LT883673v1	Cufflinks	exon	3459874	3459977	.	-	.	gene_id "XLOC_015202"; transcript_id "TCONS_00026766"; exon_number "19"; gene_name "ENSCGRG00001016807.1"; oId "ENSCGRT00001020772.1"; nearest_ref "ENSCGRT00001020772.1"; class_code "="; tss_id "TSS19843"; p_id "P13366";
LT883673v1	Cufflinks	exon	3479551	3479770	.	-	.	gene_id "XLOC_015202"; transcript_id "TCONS_00026766"; exon_number "20"; gene_name "ENSCGRG00001016807.1"; oId "ENSCGRT00001020772.1"; nearest_ref "ENSCGRT00001020772.1"; class_code "="; tss_id "TSS19843"; p_id "P13366";
LT883673v1	Cufflinks	exon	3484326	3484335	.	-	.	gene_id "XLOC_015203"; transcript_id "TCONS_00026767"; exon_number "1"; gene_name "ENSCGRG00001022385.1"; oId "CUFF.11914.1"; nearest_ref "ENSCGRT00001028769.1"; class_code "o"; tss_id "TSS19844";
LT883673v1	Cufflinks	exon	3492944	3492946	.	+	.	gene_id "XLOC_014591"; transcript_id "TCONS_00025631"; exon_number "1"; gene_name "ENSCGRG00001018934.1"; oId "ENSCGRT00001023768.1"; nearest_ref "ENSCGRT00001023768.1"; class_code "="; tss_id "TSS19035"; p_id "P12719";
LT883673v1	Cufflinks	exon	3492944	3492946	.	+	.	gene_id "XLOC_014591"; transcript_id "TCONS_00025634"; exon_number "1"; gene_name "ENSCGRG00001018934.1"; oId "CUFF.11913.5"; nearest_ref "ENSCGRT00001023770.1"; class_code "j"; tss_id "TSS19035";
LT883673v1	Cufflinks	exon	3492944	3492946	.	+	.	gene_id "XLOC_014591"; transcript_id "TCONS_00025633"; exon_number "1"; gene_name "ENSCGRG00001018934.1"; oId "CUFF.11913.4"; nearest_ref "ENSCGRT00001023768.1"; class_code "="; tss_id "TSS19035"; p_id "P12719";
LT883673v1	Cufflinks	exon	3492944	3492946	.	+	.	gene_id "XLOC_014591"; transcript_id "TCONS_00025632"; exon_number "1"; gene_name "ENSCGRG00001018934.1"; oId "CUFF.11913.3"; nearest_ref "ENSCGRT00001023770.1"; class_code "j"; tss_id "TSS19035";
LT883673v1	Cufflinks	exon	3493225	3493233	.	+	.	gene_id "XLOC_014591"; transcript_id "TCONS_00025635"; exon_number "1"; gene_name "ENSCGRG00001018934.1"; oId "ENSCGRT00001023770.1"; nearest_ref "ENSCGRT00001023770.1"; class_code "="; tss_id "TSS19036"; p_id "P12720";
LT883673v1	Cufflinks	exon	3493225	3493233	.	+	.	gene_id "XLOC_014591"; transcript_id "TCONS_00025636"; exon_number "1"; gene_name "ENSCGRG00001018934.1"; oId "CUFF.11913.7"; nearest_ref "ENSCGRT00001023770.1"; class_code "j"; tss_id "TSS19036";
LT883673v1	Cufflinks	exon	3493297	3493360	.	+	.	gene_id "XLOC_014591"; transcript_id "TCONS_00025631"; exon_number "2"; gene_name "ENSCGRG00001018934.1"; oId "ENSCGRT00001023768.1"; nearest_ref "ENSCGRT00001023768.1"; class_code "="; tss_id "TSS19035"; p_id "P12719";
LT883673v1	Cufflinks	exon	3493297	3493360	.	+	.	gene_id "XLOC_014591"; transcript_id "TCONS_00025634"; exon_number "2"; gene_name "ENSCGRG00001018934.1"; oId "CUFF.11913.5"; nearest_ref "ENSCGRT00001023770.1"; class_code "j"; tss_id "TSS19035";
LT883673v1	Cufflinks	exon	3493297	3493360	.	+	.	gene_id "XLOC_014591"; transcript_id "TCONS_00025633"; exon_number "2"; gene_name "ENSCGRG00001018934.1"; oId "CUFF.11913.4"; nearest_ref "ENSCGRT00001023768.1"; class_code "="; tss_id "TSS19035"; p_id "P12719";
LT883673v1	Cufflinks	exon	3493297	3493360	.	+	.	gene_id "XLOC_014591"; transcript_id "TCONS_00025632"; exon_number "2"; gene_name "ENSCGRG00001018934.1"; oId "CUFF.11913.3"; nearest_ref "ENSCGRT00001023770.1"; class_code "j"; tss_id "TSS19035";
LT883673v1	Cufflinks	exon	3493297	3493360	.	+	.	gene_id "XLOC_014591"; transcript_id "TCONS_00025635"; exon_number "2"; gene_name "ENSCGRG00001018934.1"; oId "ENSCGRT00001023770.1"; nearest_ref "ENSCGRT00001023770.1"; class_code "="; tss_id "TSS19036"; p_id "P12720";
LT883673v1	Cufflinks	exon	3493297	3493360	.	+	.	gene_id "XLOC_014591"; transcript_id "TCONS_00025636"; exon_number "2"; gene_name "ENSCGRG00001018934.1"; oId "CUFF.11913.7"; nearest_ref "ENSCGRT00001023770.1"; class_code "j"; tss_id "TSS19036";
LT883673v1	Cufflinks	exon	3493304	3493360	.	+	.	gene_id "XLOC_014591"; transcript_id "TCONS_00025630"; exon_number "2"; gene_name "ENSCGRG00001018934.1"; oId "CUFF.11913.1"; nearest_ref "ENSCGRT00001023770.1"; class_code "j"; tss_id "TSS19034";
LT883673v1	Cufflinks	exon	3493653	3493728	.	+	.	gene_id "XLOC_014591"; transcript_id "TCONS_00025630"; exon_number "3"; gene_name "ENSCGRG00001018934.1"; oId "CUFF.11913.1"; nearest_ref "ENSCGRT00001023770.1"; class_code "j"; tss_id "TSS19034";
LT883673v1	Cufflinks	exon	3493653	3493728	.	+	.	gene_id "XLOC_014591"; transcript_id "TCONS_00025631"; exon_number "3"; gene_name "ENSCGRG00001018934.1"; oId "ENSCGRT00001023768.1"; nearest_ref "ENSCGRT00001023768.1"; class_code "="; tss_id "TSS19035"; p_id "P12719";
LT883673v1	Cufflinks	exon	3493653	3493662	.	+	.	gene_id "XLOC_014591"; transcript_id "TCONS_00025634"; exon_number "3"; gene_name "ENSCGRG00001018934.1"; oId "CUFF.11913.5"; nearest_ref "ENSCGRT00001023770.1"; class_code "j"; tss_id "TSS19035";
LT883673v1	Cufflinks	exon	3493653	3493728	.	+	.	gene_id "XLOC_014591"; transcript_id "TCONS_00025633"; exon_number "3"; gene_name "ENSCGRG00001018934.1"; oId "CUFF.11913.4"; nearest_ref "ENSCGRT00001023768.1"; class_code "="; tss_id "TSS19035"; p_id "P12719";
LT883673v1	Cufflinks	exon	3493653	3493706	.	+	.	gene_id "XLOC_014591"; transcript_id "TCONS_00025632"; exon_number "3"; gene_name "ENSCGRG00001018934.1"; oId "CUFF.11913.3"; nearest_ref "ENSCGRT00001023770.1"; class_code "j"; tss_id "TSS19035";
LT883673v1	Cufflinks	exon	3493653	3493728	.	+	.	gene_id "XLOC_014591"; transcript_id "TCONS_00025635"; exon_number "3"; gene_name "ENSCGRG00001018934.1"; oId "ENSCGRT00001023770.1"; nearest_ref "ENSCGRT00001023770.1"; class_code "="; tss_id "TSS19036"; p_id "P12720";
LT883673v1	Cufflinks	exon	3493653	3493706	.	+	.	gene_id "XLOC_014591"; transcript_id "TCONS_00025636"; exon_number "3"; gene_name "ENSCGRG00001018934.1"; oId "CUFF.11913.7"; nearest_ref "ENSCGRT00001023770.1"; class_code "j"; tss_id "TSS19036";
LT883673v1	Cufflinks	exon	3493879	3494008	.	+	.	gene_id "XLOC_014592"; transcript_id "TCONS_00025637"; exon_number "1"; gene_name "ENSCGRG00001007210.1"; oId "ENSCGRT00001008430.1"; nearest_ref "ENSCGRT00001008430.1"; class_code "="; tss_id "TSS19037";
LT883673v1	Cufflinks	exon	3494245	3494419	.	+	.	gene_id "XLOC_014591"; transcript_id "TCONS_00025630"; exon_number "4"; gene_name "ENSCGRG00001018934.1"; oId "CUFF.11913.1"; nearest_ref "ENSCGRT00001023770.1"; class_code "j"; tss_id "TSS19034";
LT883673v1	Cufflinks	exon	3494245	3494419	.	+	.	gene_id "XLOC_014591"; transcript_id "TCONS_00025631"; exon_number "4"; gene_name "ENSCGRG00001018934.1"; oId "ENSCGRT00001023768.1"; nearest_ref "ENSCGRT00001023768.1"; class_code "="; tss_id "TSS19035"; p_id "P12719";
LT883673v1	Cufflinks	exon	3494245	3494419	.	+	.	gene_id "XLOC_014591"; transcript_id "TCONS_00025633"; exon_number "4"; gene_name "ENSCGRG00001018934.1"; oId "CUFF.11913.4"; nearest_ref "ENSCGRT00001023768.1"; class_code "="; tss_id "TSS19035"; p_id "P12719";
LT883673v1	Cufflinks	exon	3494245	3494419	.	+	.	gene_id "XLOC_014591"; transcript_id "TCONS_00025635"; exon_number "4"; gene_name "ENSCGRG00001018934.1"; oId "ENSCGRT00001023770.1"; nearest_ref "ENSCGRT00001023770.1"; class_code "="; tss_id "TSS19036"; p_id "P12720";
LT883673v1	Cufflinks	exon	3494374	3494419	.	+	.	gene_id "XLOC_014591"; transcript_id "TCONS_00025634"; exon_number "4"; gene_name "ENSCGRG00001018934.1"; oId "CUFF.11913.5"; nearest_ref "ENSCGRT00001023770.1"; class_code "j"; tss_id "TSS19035";
LT883673v1	Cufflinks	exon	3494379	3494419	.	+	.	gene_id "XLOC_014591"; transcript_id "TCONS_00025632"; exon_number "4"; gene_name "ENSCGRG00001018934.1"; oId "CUFF.11913.3"; nearest_ref "ENSCGRT00001023770.1"; class_code "j"; tss_id "TSS19035";
LT883673v1	Cufflinks	exon	3494379	3494419	.	+	.	gene_id "XLOC_014591"; transcript_id "TCONS_00025636"; exon_number "4"; gene_name "ENSCGRG00001018934.1"; oId "CUFF.11913.7"; nearest_ref "ENSCGRT00001023770.1"; class_code "j"; tss_id "TSS19036";
LT883673v1	Cufflinks	exon	3494905	3495035	.	+	.	gene_id "XLOC_014593"; transcript_id "TCONS_00025638"; exon_number "1"; gene_name "ENSCGRG00001007189.1"; oId "ENSCGRT00001008408.1"; nearest_ref "ENSCGRT00001008408.1"; class_code "="; tss_id "TSS19038";
LT883673v1	Cufflinks	exon	3495244	3495526	.	+	.	gene_id "XLOC_014591"; transcript_id "TCONS_00025630"; exon_number "5"; gene_name "ENSCGRG00001018934.1"; oId "CUFF.11913.1"; nearest_ref "ENSCGRT00001023770.1"; class_code "j"; tss_id "TSS19034";
LT883673v1	Cufflinks	exon	3495244	3495372	.	+	.	gene_id "XLOC_014591"; transcript_id "TCONS_00025631"; exon_number "5"; gene_name "ENSCGRG00001018934.1"; oId "ENSCGRT00001023768.1"; nearest_ref "ENSCGRT00001023768.1"; class_code "="; tss_id "TSS19035"; p_id "P12719";
LT883673v1	Cufflinks	exon	3495244	3496232	.	+	.	gene_id "XLOC_014591"; transcript_id "TCONS_00025634"; exon_number "5"; gene_name "ENSCGRG00001018934.1"; oId "CUFF.11913.5"; nearest_ref "ENSCGRT00001023770.1"; class_code "j"; tss_id "TSS19035";
LT883673v1	Cufflinks	exon	3495244	3496232	.	+	.	gene_id "XLOC_014591"; transcript_id "TCONS_00025633"; exon_number "5"; gene_name "ENSCGRG00001018934.1"; oId "CUFF.11913.4"; nearest_ref "ENSCGRT00001023768.1"; class_code "="; tss_id "TSS19035"; p_id "P12719";
LT883673v1	Cufflinks	exon	3495244	3495526	.	+	.	gene_id "XLOC_014591"; transcript_id "TCONS_00025632"; exon_number "5"; gene_name "ENSCGRG00001018934.1"; oId "CUFF.11913.3"; nearest_ref "ENSCGRT00001023770.1"; class_code "j"; tss_id "TSS19035";
LT883673v1	Cufflinks	exon	3495244	3495372	.	+	.	gene_id "XLOC_014591"; transcript_id "TCONS_00025635"; exon_number "5"; gene_name "ENSCGRG00001018934.1"; oId "ENSCGRT00001023770.1"; nearest_ref "ENSCGRT00001023770.1"; class_code "="; tss_id "TSS19036"; p_id "P12720";
LT883673v1	Cufflinks	exon	3495244	3496232	.	+	.	gene_id "XLOC_014591"; transcript_id "TCONS_00025636"; exon_number "5"; gene_name "ENSCGRG00001018934.1"; oId "CUFF.11913.7"; nearest_ref "ENSCGRT00001023770.1"; class_code "j"; tss_id "TSS19036";
LT883673v1	Cufflinks	exon	3495655	3496232	.	+	.	gene_id "XLOC_014591"; transcript_id "TCONS_00025630"; exon_number "6"; gene_name "ENSCGRG00001018934.1"; oId "CUFF.11913.1"; nearest_ref "ENSCGRT00001023770.1"; class_code "j"; tss_id "TSS19034";
LT883673v1	Cufflinks	exon	3495655	3496232	.	+	.	gene_id "XLOC_014591"; transcript_id "TCONS_00025632"; exon_number "6"; gene_name "ENSCGRG00001018934.1"; oId "CUFF.11913.3"; nearest_ref "ENSCGRT00001023770.1"; class_code "j"; tss_id "TSS19035";
LT883673v1	Cufflinks	exon	3499920	3499954	.	-	.	gene_id "XLOC_015204"; transcript_id "TCONS_00026768"; exon_number "1"; gene_name "ENSCGRG00001022385.1"; oId "ENSCGRT00001028778.1"; contained_in "TCONS_00026769"; nearest_ref "ENSCGRT00001028778.1"; class_code "="; tss_id "TSS19845"; p_id "P13367";
LT883673v1	Cufflinks	exon	3499920	3499954	.	-	.	gene_id "XLOC_015204"; transcript_id "TCONS_00026770"; exon_number "1"; gene_name "ENSCGRG00001022385.1"; oId "ENSCGRT00001028769.1"; nearest_ref "ENSCGRT00001028769.1"; class_code "="; tss_id "TSS19846"; p_id "P13368";
LT883673v1	Cufflinks	exon	3499920	3499954	.	-	.	gene_id "XLOC_015204"; transcript_id "TCONS_00026769"; exon_number "1"; gene_name "ENSCGRG00001022385.1"; oId "CUFF.11918.1"; nearest_ref "ENSCGRT00001028769.1"; class_code "j"; tss_id "TSS19846";
LT883673v1	Cufflinks	exon	3500548	3500634	.	-	.	gene_id "XLOC_015204"; transcript_id "TCONS_00026768"; exon_number "2"; gene_name "ENSCGRG00001022385.1"; oId "ENSCGRT00001028778.1"; contained_in "TCONS_00026769"; nearest_ref "ENSCGRT00001028778.1"; class_code "="; tss_id "TSS19845"; p_id "P13367";
LT883673v1	Cufflinks	exon	3500548	3500634	.	-	.	gene_id "XLOC_015204"; transcript_id "TCONS_00026770"; exon_number "2"; gene_name "ENSCGRG00001022385.1"; oId "ENSCGRT00001028769.1"; nearest_ref "ENSCGRT00001028769.1"; class_code "="; tss_id "TSS19846"; p_id "P13368";
LT883673v1	Cufflinks	exon	3500548	3500634	.	-	.	gene_id "XLOC_015204"; transcript_id "TCONS_00026769"; exon_number "2"; gene_name "ENSCGRG00001022385.1"; oId "CUFF.11918.1"; nearest_ref "ENSCGRT00001028769.1"; class_code "j"; tss_id "TSS19846";
LT883673v1	Cufflinks	exon	3502130	3502369	.	-	.	gene_id "XLOC_015204"; transcript_id "TCONS_00026768"; exon_number "3"; gene_name "ENSCGRG00001022385.1"; oId "ENSCGRT00001028778.1"; contained_in "TCONS_00026769"; nearest_ref "ENSCGRT00001028778.1"; class_code "="; tss_id "TSS19845"; p_id "P13367";
LT883673v1	Cufflinks	exon	3502130	3502369	.	-	.	gene_id "XLOC_015204"; transcript_id "TCONS_00026770"; exon_number "3"; gene_name "ENSCGRG00001022385.1"; oId "ENSCGRT00001028769.1"; nearest_ref "ENSCGRT00001028769.1"; class_code "="; tss_id "TSS19846"; p_id "P13368";
LT883673v1	Cufflinks	exon	3502130	3502369	.	-	.	gene_id "XLOC_015204"; transcript_id "TCONS_00026769"; exon_number "3"; gene_name "ENSCGRG00001022385.1"; oId "CUFF.11918.1"; nearest_ref "ENSCGRT00001028769.1"; class_code "j"; tss_id "TSS19846";
LT883673v1	Cufflinks	exon	3502841	3502952	.	-	.	gene_id "XLOC_015204"; transcript_id "TCONS_00026768"; exon_number "4"; gene_name "ENSCGRG00001022385.1"; oId "ENSCGRT00001028778.1"; contained_in "TCONS_00026769"; nearest_ref "ENSCGRT00001028778.1"; class_code "="; tss_id "TSS19845"; p_id "P13367";
LT883673v1	Cufflinks	exon	3502841	3502952	.	-	.	gene_id "XLOC_015204"; transcript_id "TCONS_00026770"; exon_number "4"; gene_name "ENSCGRG00001022385.1"; oId "ENSCGRT00001028769.1"; nearest_ref "ENSCGRT00001028769.1"; class_code "="; tss_id "TSS19846"; p_id "P13368";
LT883673v1	Cufflinks	exon	3502841	3502952	.	-	.	gene_id "XLOC_015204"; transcript_id "TCONS_00026769"; exon_number "4"; gene_name "ENSCGRG00001022385.1"; oId "CUFF.11918.1"; nearest_ref "ENSCGRT00001028769.1"; class_code "j"; tss_id "TSS19846";
LT883673v1	Cufflinks	exon	3504564	3504605	.	-	.	gene_id "XLOC_015204"; transcript_id "TCONS_00026768"; exon_number "5"; gene_name "ENSCGRG00001022385.1"; oId "ENSCGRT00001028778.1"; contained_in "TCONS_00026769"; nearest_ref "ENSCGRT00001028778.1"; class_code "="; tss_id "TSS19845"; p_id "P13367";
LT883673v1	Cufflinks	exon	3504564	3504605	.	-	.	gene_id "XLOC_015204"; transcript_id "TCONS_00026770"; exon_number "5"; gene_name "ENSCGRG00001022385.1"; oId "ENSCGRT00001028769.1"; nearest_ref "ENSCGRT00001028769.1"; class_code "="; tss_id "TSS19846"; p_id "P13368";
LT883673v1	Cufflinks	exon	3504564	3504605	.	-	.	gene_id "XLOC_015204"; transcript_id "TCONS_00026769"; exon_number "5"; gene_name "ENSCGRG00001022385.1"; oId "CUFF.11918.1"; nearest_ref "ENSCGRT00001028769.1"; class_code "j"; tss_id "TSS19846";
LT883673v1	Cufflinks	exon	3504835	3505012	.	-	.	gene_id "XLOC_015204"; transcript_id "TCONS_00026768"; exon_number "6"; gene_name "ENSCGRG00001022385.1"; oId "ENSCGRT00001028778.1"; contained_in "TCONS_00026769"; nearest_ref "ENSCGRT00001028778.1"; class_code "="; tss_id "TSS19845"; p_id "P13367";
LT883673v1	Cufflinks	exon	3504835	3505012	.	-	.	gene_id "XLOC_015204"; transcript_id "TCONS_00026770"; exon_number "6"; gene_name "ENSCGRG00001022385.1"; oId "ENSCGRT00001028769.1"; nearest_ref "ENSCGRT00001028769.1"; class_code "="; tss_id "TSS19846"; p_id "P13368";
LT883673v1	Cufflinks	exon	3504835	3505012	.	-	.	gene_id "XLOC_015204"; transcript_id "TCONS_00026769"; exon_number "6"; gene_name "ENSCGRG00001022385.1"; oId "CUFF.11918.1"; nearest_ref "ENSCGRT00001028769.1"; class_code "j"; tss_id "TSS19846";
LT883673v1	Cufflinks	exon	3509223	3509371	.	-	.	gene_id "XLOC_015204"; transcript_id "TCONS_00026768"; exon_number "7"; gene_name "ENSCGRG00001022385.1"; oId "ENSCGRT00001028778.1"; contained_in "TCONS_00026769"; nearest_ref "ENSCGRT00001028778.1"; class_code "="; tss_id "TSS19845"; p_id "P13367";
LT883673v1	Cufflinks	exon	3509223	3509371	.	-	.	gene_id "XLOC_015204"; transcript_id "TCONS_00026770"; exon_number "7"; gene_name "ENSCGRG00001022385.1"; oId "ENSCGRT00001028769.1"; nearest_ref "ENSCGRT00001028769.1"; class_code "="; tss_id "TSS19846"; p_id "P13368";
LT883673v1	Cufflinks	exon	3509223	3509371	.	-	.	gene_id "XLOC_015204"; transcript_id "TCONS_00026769"; exon_number "7"; gene_name "ENSCGRG00001022385.1"; oId "CUFF.11918.1"; nearest_ref "ENSCGRT00001028769.1"; class_code "j"; tss_id "TSS19846";
LT883673v1	Cufflinks	exon	3510715	3510855	.	-	.	gene_id "XLOC_015204"; transcript_id "TCONS_00026768"; exon_number "8"; gene_name "ENSCGRG00001022385.1"; oId "ENSCGRT00001028778.1"; contained_in "TCONS_00026769"; nearest_ref "ENSCGRT00001028778.1"; class_code "="; tss_id "TSS19845"; p_id "P13367";
LT883673v1	Cufflinks	exon	3510715	3510855	.	-	.	gene_id "XLOC_015204"; transcript_id "TCONS_00026770"; exon_number "8"; gene_name "ENSCGRG00001022385.1"; oId "ENSCGRT00001028769.1"; nearest_ref "ENSCGRT00001028769.1"; class_code "="; tss_id "TSS19846"; p_id "P13368";
LT883673v1	Cufflinks	exon	3510715	3510855	.	-	.	gene_id "XLOC_015204"; transcript_id "TCONS_00026769"; exon_number "8"; gene_name "ENSCGRG00001022385.1"; oId "CUFF.11918.1"; nearest_ref "ENSCGRT00001028769.1"; class_code "j"; tss_id "TSS19846";
LT883673v1	Cufflinks	exon	3511357	3511434	.	-	.	gene_id "XLOC_015204"; transcript_id "TCONS_00026768"; exon_number "9"; gene_name "ENSCGRG00001022385.1"; oId "ENSCGRT00001028778.1"; contained_in "TCONS_00026769"; nearest_ref "ENSCGRT00001028778.1"; class_code "="; tss_id "TSS19845"; p_id "P13367";
LT883673v1	Cufflinks	exon	3511357	3511434	.	-	.	gene_id "XLOC_015204"; transcript_id "TCONS_00026770"; exon_number "9"; gene_name "ENSCGRG00001022385.1"; oId "ENSCGRT00001028769.1"; nearest_ref "ENSCGRT00001028769.1"; class_code "="; tss_id "TSS19846"; p_id "P13368";
LT883673v1	Cufflinks	exon	3511357	3511434	.	-	.	gene_id "XLOC_015204"; transcript_id "TCONS_00026769"; exon_number "9"; gene_name "ENSCGRG00001022385.1"; oId "CUFF.11918.1"; nearest_ref "ENSCGRT00001028769.1"; class_code "j"; tss_id "TSS19846";
LT883673v1	Cufflinks	exon	3514569	3514638	.	-	.	gene_id "XLOC_015204"; transcript_id "TCONS_00026768"; exon_number "10"; gene_name "ENSCGRG00001022385.1"; oId "ENSCGRT00001028778.1"; contained_in "TCONS_00026769"; nearest_ref "ENSCGRT00001028778.1"; class_code "="; tss_id "TSS19845"; p_id "P13367";
LT883673v1	Cufflinks	exon	3514569	3514638	.	-	.	gene_id "XLOC_015204"; transcript_id "TCONS_00026770"; exon_number "10"; gene_name "ENSCGRG00001022385.1"; oId "ENSCGRT00001028769.1"; nearest_ref "ENSCGRT00001028769.1"; class_code "="; tss_id "TSS19846"; p_id "P13368";
LT883673v1	Cufflinks	exon	3514569	3514638	.	-	.	gene_id "XLOC_015204"; transcript_id "TCONS_00026769"; exon_number "10"; gene_name "ENSCGRG00001022385.1"; oId "CUFF.11918.1"; nearest_ref "ENSCGRT00001028769.1"; class_code "j"; tss_id "TSS19846";
LT883673v1	Cufflinks	exon	3514863	3514972	.	-	.	gene_id "XLOC_015204"; transcript_id "TCONS_00026768"; exon_number "11"; gene_name "ENSCGRG00001022385.1"; oId "ENSCGRT00001028778.1"; contained_in "TCONS_00026769"; nearest_ref "ENSCGRT00001028778.1"; class_code "="; tss_id "TSS19845"; p_id "P13367";
LT883673v1	Cufflinks	exon	3514863	3514972	.	-	.	gene_id "XLOC_015204"; transcript_id "TCONS_00026770"; exon_number "11"; gene_name "ENSCGRG00001022385.1"; oId "ENSCGRT00001028769.1"; nearest_ref "ENSCGRT00001028769.1"; class_code "="; tss_id "TSS19846"; p_id "P13368";
LT883673v1	Cufflinks	exon	3514863	3514972	.	-	.	gene_id "XLOC_015204"; transcript_id "TCONS_00026769"; exon_number "11"; gene_name "ENSCGRG00001022385.1"; oId "CUFF.11918.1"; nearest_ref "ENSCGRT00001028769.1"; class_code "j"; tss_id "TSS19846";
LT883673v1	Cufflinks	exon	3515797	3515981	.	-	.	gene_id "XLOC_015204"; transcript_id "TCONS_00026768"; exon_number "12"; gene_name "ENSCGRG00001022385.1"; oId "ENSCGRT00001028778.1"; contained_in "TCONS_00026769"; nearest_ref "ENSCGRT00001028778.1"; class_code "="; tss_id "TSS19845"; p_id "P13367";
LT883673v1	Cufflinks	exon	3515797	3515981	.	-	.	gene_id "XLOC_015204"; transcript_id "TCONS_00026770"; exon_number "12"; gene_name "ENSCGRG00001022385.1"; oId "ENSCGRT00001028769.1"; nearest_ref "ENSCGRT00001028769.1"; class_code "="; tss_id "TSS19846"; p_id "P13368";
LT883673v1	Cufflinks	exon	3515797	3515981	.	-	.	gene_id "XLOC_015204"; transcript_id "TCONS_00026769"; exon_number "12"; gene_name "ENSCGRG00001022385.1"; oId "CUFF.11918.1"; nearest_ref "ENSCGRT00001028769.1"; class_code "j"; tss_id "TSS19846";
LT883673v1	Cufflinks	exon	3516977	3517021	.	-	.	gene_id "XLOC_015204"; transcript_id "TCONS_00026768"; exon_number "13"; gene_name "ENSCGRG00001022385.1"; oId "ENSCGRT00001028778.1"; contained_in "TCONS_00026769"; nearest_ref "ENSCGRT00001028778.1"; class_code "="; tss_id "TSS19845"; p_id "P13367";
LT883673v1	Cufflinks	exon	3516977	3517021	.	-	.	gene_id "XLOC_015204"; transcript_id "TCONS_00026770"; exon_number "13"; gene_name "ENSCGRG00001022385.1"; oId "ENSCGRT00001028769.1"; nearest_ref "ENSCGRT00001028769.1"; class_code "="; tss_id "TSS19846"; p_id "P13368";
LT883673v1	Cufflinks	exon	3516977	3517021	.	-	.	gene_id "XLOC_015204"; transcript_id "TCONS_00026769"; exon_number "13"; gene_name "ENSCGRG00001022385.1"; oId "CUFF.11918.1"; nearest_ref "ENSCGRT00001028769.1"; class_code "j"; tss_id "TSS19846";
LT883673v1	Cufflinks	exon	3517939	3518035	.	-	.	gene_id "XLOC_015204"; transcript_id "TCONS_00026768"; exon_number "14"; gene_name "ENSCGRG00001022385.1"; oId "ENSCGRT00001028778.1"; contained_in "TCONS_00026769"; nearest_ref "ENSCGRT00001028778.1"; class_code "="; tss_id "TSS19845"; p_id "P13367";
LT883673v1	Cufflinks	exon	3517939	3518035	.	-	.	gene_id "XLOC_015204"; transcript_id "TCONS_00026770"; exon_number "14"; gene_name "ENSCGRG00001022385.1"; oId "ENSCGRT00001028769.1"; nearest_ref "ENSCGRT00001028769.1"; class_code "="; tss_id "TSS19846"; p_id "P13368";
LT883673v1	Cufflinks	exon	3517939	3518035	.	-	.	gene_id "XLOC_015204"; transcript_id "TCONS_00026769"; exon_number "14"; gene_name "ENSCGRG00001022385.1"; oId "CUFF.11918.1"; nearest_ref "ENSCGRT00001028769.1"; class_code "j"; tss_id "TSS19846";
LT883673v1	Cufflinks	exon	3518908	3519123	.	-	.	gene_id "XLOC_015204"; transcript_id "TCONS_00026768"; exon_number "15"; gene_name "ENSCGRG00001022385.1"; oId "ENSCGRT00001028778.1"; contained_in "TCONS_00026769"; nearest_ref "ENSCGRT00001028778.1"; class_code "="; tss_id "TSS19845"; p_id "P13367";
LT883673v1	Cufflinks	exon	3518908	3519123	.	-	.	gene_id "XLOC_015204"; transcript_id "TCONS_00026770"; exon_number "15"; gene_name "ENSCGRG00001022385.1"; oId "ENSCGRT00001028769.1"; nearest_ref "ENSCGRT00001028769.1"; class_code "="; tss_id "TSS19846"; p_id "P13368";
LT883673v1	Cufflinks	exon	3518908	3519123	.	-	.	gene_id "XLOC_015204"; transcript_id "TCONS_00026769"; exon_number "15"; gene_name "ENSCGRG00001022385.1"; oId "CUFF.11918.1"; nearest_ref "ENSCGRT00001028769.1"; class_code "j"; tss_id "TSS19846";
LT883673v1	Cufflinks	exon	3522154	3522305	.	-	.	gene_id "XLOC_015204"; transcript_id "TCONS_00026768"; exon_number "16"; gene_name "ENSCGRG00001022385.1"; oId "ENSCGRT00001028778.1"; contained_in "TCONS_00026769"; nearest_ref "ENSCGRT00001028778.1"; class_code "="; tss_id "TSS19845"; p_id "P13367";
LT883673v1	Cufflinks	exon	3522154	3522305	.	-	.	gene_id "XLOC_015204"; transcript_id "TCONS_00026770"; exon_number "16"; gene_name "ENSCGRG00001022385.1"; oId "ENSCGRT00001028769.1"; nearest_ref "ENSCGRT00001028769.1"; class_code "="; tss_id "TSS19846"; p_id "P13368";
LT883673v1	Cufflinks	exon	3522154	3522305	.	-	.	gene_id "XLOC_015204"; transcript_id "TCONS_00026769"; exon_number "16"; gene_name "ENSCGRG00001022385.1"; oId "CUFF.11918.1"; nearest_ref "ENSCGRT00001028769.1"; class_code "j"; tss_id "TSS19846";
LT883673v1	Cufflinks	exon	3530713	3530849	.	-	.	gene_id "XLOC_015204"; transcript_id "TCONS_00026768"; exon_number "17"; gene_name "ENSCGRG00001022385.1"; oId "ENSCGRT00001028778.1"; contained_in "TCONS_00026769"; nearest_ref "ENSCGRT00001028778.1"; class_code "="; tss_id "TSS19845"; p_id "P13367";
LT883673v1	Cufflinks	exon	3530713	3530849	.	-	.	gene_id "XLOC_015204"; transcript_id "TCONS_00026770"; exon_number "17"; gene_name "ENSCGRG00001022385.1"; oId "ENSCGRT00001028769.1"; nearest_ref "ENSCGRT00001028769.1"; class_code "="; tss_id "TSS19846"; p_id "P13368";
LT883673v1	Cufflinks	exon	3530713	3530849	.	-	.	gene_id "XLOC_015204"; transcript_id "TCONS_00026769"; exon_number "17"; gene_name "ENSCGRG00001022385.1"; oId "CUFF.11918.1"; nearest_ref "ENSCGRT00001028769.1"; class_code "j"; tss_id "TSS19846";
LT883673v1	Cufflinks	exon	3535805	3537076	.	-	.	gene_id "XLOC_015204"; transcript_id "TCONS_00026770"; exon_number "18"; gene_name "ENSCGRG00001022385.1"; oId "ENSCGRT00001028769.1"; nearest_ref "ENSCGRT00001028769.1"; class_code "="; tss_id "TSS19846"; p_id "P13368";
LT883673v1	Cufflinks	exon	3549989	3550068	.	-	.	gene_id "XLOC_015204"; transcript_id "TCONS_00026768"; exon_number "18"; gene_name "ENSCGRG00001022385.1"; oId "ENSCGRT00001028778.1"; contained_in "TCONS_00026769"; nearest_ref "ENSCGRT00001028778.1"; class_code "="; tss_id "TSS19845"; p_id "P13367";
LT883673v1	Cufflinks	exon	3549989	3550093	.	-	.	gene_id "XLOC_015204"; transcript_id "TCONS_00026770"; exon_number "19"; gene_name "ENSCGRG00001022385.1"; oId "ENSCGRT00001028769.1"; nearest_ref "ENSCGRT00001028769.1"; class_code "="; tss_id "TSS19846"; p_id "P13368";
LT883673v1	Cufflinks	exon	3549989	3550093	.	-	.	gene_id "XLOC_015204"; transcript_id "TCONS_00026769"; exon_number "18"; gene_name "ENSCGRG00001022385.1"; oId "CUFF.11918.1"; nearest_ref "ENSCGRT00001028769.1"; class_code "j"; tss_id "TSS19846";
LT883673v1	Cufflinks	exon	3566302	3566307	.	+	.	gene_id "XLOC_014594"; transcript_id "TCONS_00025639"; exon_number "1"; gene_name "ENSCGRG00001020829.1"; oId "CUFF.11915.1"; nearest_ref "ENSCGRT00001026462.1"; class_code "j"; tss_id "TSS19039";
LT883673v1	Cufflinks	exon	3603770	3603858	.	-	.	gene_id "XLOC_015204"; transcript_id "TCONS_00026770"; exon_number "20"; gene_name "ENSCGRG00001022385.1"; oId "ENSCGRT00001028769.1"; nearest_ref "ENSCGRT00001028769.1"; class_code "="; tss_id "TSS19846"; p_id "P13368";
LT883673v1	Cufflinks	exon	3603770	3603858	.	-	.	gene_id "XLOC_015204"; transcript_id "TCONS_00026769"; exon_number "19"; gene_name "ENSCGRG00001022385.1"; oId "CUFF.11918.1"; nearest_ref "ENSCGRT00001028769.1"; class_code "j"; tss_id "TSS19846";
LT883673v1	Cufflinks	exon	3621069	3621174	.	+	.	gene_id "XLOC_014595"; transcript_id "TCONS_00025640"; exon_number "1"; gene_name "ENSCGRG00001010442.1"; oId "ENSCGRT00001012209.1"; nearest_ref "ENSCGRT00001012209.1"; class_code "="; tss_id "TSS19041";
LT883673v1	Cufflinks	exon	3683081	3683315	.	-	.	gene_id "XLOC_015204"; transcript_id "TCONS_00026770"; exon_number "21"; gene_name "ENSCGRG00001022385.1"; oId "ENSCGRT00001028769.1"; nearest_ref "ENSCGRT00001028769.1"; class_code "="; tss_id "TSS19846"; p_id "P13368";
LT883673v1	Cufflinks	exon	3683081	3683315	.	-	.	gene_id "XLOC_015204"; transcript_id "TCONS_00026769"; exon_number "20"; gene_name "ENSCGRG00001022385.1"; oId "CUFF.11918.1"; nearest_ref "ENSCGRT00001028769.1"; class_code "j"; tss_id "TSS19846";
LT883673v1	Cufflinks	exon	3683321	3683458	.	+	.	gene_id "XLOC_014594"; transcript_id "TCONS_00025641"; exon_number "1"; gene_name "ENSCGRG00001020829.1"; oId "ENSCGRT00001026462.1"; nearest_ref "ENSCGRT00001026462.1"; class_code "="; tss_id "TSS19040"; p_id "P12721";
LT883673v1	Cufflinks	exon	3683321	3683417	.	+	.	gene_id "XLOC_014594"; transcript_id "TCONS_00025642"; exon_number "1"; gene_name "ENSCGRG00001020829.1"; oId "CUFF.11915.3"; nearest_ref "ENSCGRT00001026462.1"; class_code "j"; tss_id "TSS19040";
LT883673v1	Cufflinks	exon	3683602	3683826	.	+	.	gene_id "XLOC_014594"; transcript_id "TCONS_00025641"; exon_number "2"; gene_name "ENSCGRG00001020829.1"; oId "ENSCGRT00001026462.1"; nearest_ref "ENSCGRT00001026462.1"; class_code "="; tss_id "TSS19040"; p_id "P12721";
LT883673v1	Cufflinks	exon	3684567	3684647	.	+	.	gene_id "XLOC_014594"; transcript_id "TCONS_00025641"; exon_number "3"; gene_name "ENSCGRG00001020829.1"; oId "ENSCGRT00001026462.1"; nearest_ref "ENSCGRT00001026462.1"; class_code "="; tss_id "TSS19040"; p_id "P12721";
LT883673v1	Cufflinks	exon	3687314	3687427	.	+	.	gene_id "XLOC_014594"; transcript_id "TCONS_00025641"; exon_number "4"; gene_name "ENSCGRG00001020829.1"; oId "ENSCGRT00001026462.1"; nearest_ref "ENSCGRT00001026462.1"; class_code "="; tss_id "TSS19040"; p_id "P12721";
LT883673v1	Cufflinks	exon	3687314	3687427	.	+	.	gene_id "XLOC_014594"; transcript_id "TCONS_00025642"; exon_number "2"; gene_name "ENSCGRG00001020829.1"; oId "CUFF.11915.3"; nearest_ref "ENSCGRT00001026462.1"; class_code "j"; tss_id "TSS19040";
LT883673v1	Cufflinks	exon	3689245	3689325	.	+	.	gene_id "XLOC_014594"; transcript_id "TCONS_00025641"; exon_number "5"; gene_name "ENSCGRG00001020829.1"; oId "ENSCGRT00001026462.1"; nearest_ref "ENSCGRT00001026462.1"; class_code "="; tss_id "TSS19040"; p_id "P12721";
LT883673v1	Cufflinks	exon	3689245	3689325	.	+	.	gene_id "XLOC_014594"; transcript_id "TCONS_00025642"; exon_number "3"; gene_name "ENSCGRG00001020829.1"; oId "CUFF.11915.3"; nearest_ref "ENSCGRT00001026462.1"; class_code "j"; tss_id "TSS19040";
LT883673v1	Cufflinks	exon	3689275	3689325	.	+	.	gene_id "XLOC_014594"; transcript_id "TCONS_00025639"; exon_number "2"; gene_name "ENSCGRG00001020829.1"; oId "CUFF.11915.1"; nearest_ref "ENSCGRT00001026462.1"; class_code "j"; tss_id "TSS19039";
LT883673v1	Cufflinks	exon	3691457	3691960	.	+	.	gene_id "XLOC_014594"; transcript_id "TCONS_00025639"; exon_number "3"; gene_name "ENSCGRG00001020829.1"; oId "CUFF.11915.1"; nearest_ref "ENSCGRT00001026462.1"; class_code "j"; tss_id "TSS19039";
LT883673v1	Cufflinks	exon	3691457	3691919	.	+	.	gene_id "XLOC_014594"; transcript_id "TCONS_00025641"; exon_number "6"; gene_name "ENSCGRG00001020829.1"; oId "ENSCGRT00001026462.1"; nearest_ref "ENSCGRT00001026462.1"; class_code "="; tss_id "TSS19040"; p_id "P12721";
LT883673v1	Cufflinks	exon	3691457	3691960	.	+	.	gene_id "XLOC_014594"; transcript_id "TCONS_00025642"; exon_number "4"; gene_name "ENSCGRG00001020829.1"; oId "CUFF.11915.3"; nearest_ref "ENSCGRT00001026462.1"; class_code "j"; tss_id "TSS19040";
LT883673v1	Cufflinks	exon	3691550	3692177	.	-	.	gene_id "XLOC_015203"; transcript_id "TCONS_00026767"; exon_number "2"; gene_name "ENSCGRG00001022385.1"; oId "CUFF.11914.1"; nearest_ref "ENSCGRT00001028769.1"; class_code "o"; tss_id "TSS19844";
LT883673v1	Cufflinks	exon	3692244	3692248	.	-	.	gene_id "XLOC_015205"; transcript_id "TCONS_00026771"; exon_number "1"; gene_name "ENSCGRG00001021928.1"; oId "ENSCGRT00001028054.1"; nearest_ref "ENSCGRT00001028054.1"; class_code "="; tss_id "TSS19847"; p_id "P13369";
LT883673v1	Cufflinks	exon	3695242	3695874	.	-	.	gene_id "XLOC_015205"; transcript_id "TCONS_00026771"; exon_number "2"; gene_name "ENSCGRG00001021928.1"; oId "ENSCGRT00001028054.1"; nearest_ref "ENSCGRT00001028054.1"; class_code "="; tss_id "TSS19847"; p_id "P13369";
LT883673v1	Cufflinks	exon	3697193	3697427	.	-	.	gene_id "XLOC_015205"; transcript_id "TCONS_00026771"; exon_number "3"; gene_name "ENSCGRG00001021928.1"; oId "ENSCGRT00001028054.1"; nearest_ref "ENSCGRT00001028054.1"; class_code "="; tss_id "TSS19847"; p_id "P13369";
LT883673v1	Cufflinks	exon	3700203	3700359	.	-	.	gene_id "XLOC_015205"; transcript_id "TCONS_00026771"; exon_number "4"; gene_name "ENSCGRG00001021928.1"; oId "ENSCGRT00001028054.1"; nearest_ref "ENSCGRT00001028054.1"; class_code "="; tss_id "TSS19847"; p_id "P13369";
LT883673v1	Cufflinks	exon	3701258	3701424	.	-	.	gene_id "XLOC_015205"; transcript_id "TCONS_00026771"; exon_number "5"; gene_name "ENSCGRG00001021928.1"; oId "ENSCGRT00001028054.1"; nearest_ref "ENSCGRT00001028054.1"; class_code "="; tss_id "TSS19847"; p_id "P13369";
LT883673v1	Cufflinks	exon	3704993	3705517	.	-	.	gene_id "XLOC_015206"; transcript_id "TCONS_00026772"; exon_number "1"; gene_name "ENSCGRG00001003029.1"; oId "ENSCGRT00001003642.1"; nearest_ref "ENSCGRT00001003642.1"; class_code "="; tss_id "TSS19848"; p_id "P13370";
LT883673v1	Cufflinks	exon	3713795	3714951	.	-	.	gene_id "XLOC_015207"; transcript_id "TCONS_00026773"; exon_number "1"; gene_name "ENSCGRG00001011848.1"; oId "CUFF.12059.1"; nearest_ref "ENSCGRT00001014034.1"; class_code "="; tss_id "TSS19849"; p_id "P13371";
LT883673v1	Cufflinks	exon	3713795	3714951	.	-	.	gene_id "XLOC_015207"; transcript_id "TCONS_00026774"; exon_number "1"; gene_name "ENSCGRG00001011848.1"; oId "CUFF.12059.2"; nearest_ref "ENSCGRT00001014034.1"; class_code "j"; tss_id "TSS19850";
LT883673v1	Cufflinks	exon	3713795	3713919	.	+	.	gene_id "XLOC_014596"; transcript_id "TCONS_00025643"; exon_number "1"; gene_name "ENSCGRG00001024867.1"; oId "CUFF.12058.1"; nearest_ref "ENSCGRT00001032279.1"; class_code "x"; tss_id "TSS19042";
LT883673v1	Cufflinks	exon	3714778	3714951	.	-	.	gene_id "XLOC_015207"; transcript_id "TCONS_00026775"; exon_number "1"; gene_name "ENSCGRG00001011848.1"; oId "ENSCGRT00001014034.1"; nearest_ref "ENSCGRT00001014034.1"; class_code "="; tss_id "TSS19849"; p_id "P13371";
LT883673v1	Cufflinks	exon	3718901	3718913	.	+	.	gene_id "XLOC_014597"; transcript_id "TCONS_00025644"; exon_number "1"; gene_name "ENSCGRG00001021923.1"; oId "CUFF.12060.1"; nearest_ref "ENSCGRT00001028058.1"; class_code "x"; tss_id "TSS19043";
LT883673v1	Cufflinks	exon	3721069	3721203	.	-	.	gene_id "XLOC_015207"; transcript_id "TCONS_00026773"; exon_number "2"; gene_name "ENSCGRG00001011848.1"; oId "CUFF.12059.1"; nearest_ref "ENSCGRT00001014034.1"; class_code "="; tss_id "TSS19849"; p_id "P13371";
LT883673v1	Cufflinks	exon	3721069	3721203	.	-	.	gene_id "XLOC_015207"; transcript_id "TCONS_00026774"; exon_number "2"; gene_name "ENSCGRG00001011848.1"; oId "CUFF.12059.2"; nearest_ref "ENSCGRT00001014034.1"; class_code "j"; tss_id "TSS19850";
LT883673v1	Cufflinks	exon	3721069	3721203	.	-	.	gene_id "XLOC_015207"; transcript_id "TCONS_00026775"; exon_number "2"; gene_name "ENSCGRG00001011848.1"; oId "ENSCGRT00001014034.1"; nearest_ref "ENSCGRT00001014034.1"; class_code "="; tss_id "TSS19849"; p_id "P13371";
LT883673v1	Cufflinks	exon	3723555	3723663	.	-	.	gene_id "XLOC_015207"; transcript_id "TCONS_00026773"; exon_number "3"; gene_name "ENSCGRG00001011848.1"; oId "CUFF.12059.1"; nearest_ref "ENSCGRT00001014034.1"; class_code "="; tss_id "TSS19849"; p_id "P13371";
LT883673v1	Cufflinks	exon	3723555	3723663	.	-	.	gene_id "XLOC_015207"; transcript_id "TCONS_00026774"; exon_number "3"; gene_name "ENSCGRG00001011848.1"; oId "CUFF.12059.2"; nearest_ref "ENSCGRT00001014034.1"; class_code "j"; tss_id "TSS19850";
LT883673v1	Cufflinks	exon	3723555	3723663	.	-	.	gene_id "XLOC_015207"; transcript_id "TCONS_00026775"; exon_number "3"; gene_name "ENSCGRG00001011848.1"; oId "ENSCGRT00001014034.1"; nearest_ref "ENSCGRT00001014034.1"; class_code "="; tss_id "TSS19849"; p_id "P13371";
LT883673v1	Cufflinks	exon	3728069	3728160	.	-	.	gene_id "XLOC_015207"; transcript_id "TCONS_00026773"; exon_number "4"; gene_name "ENSCGRG00001011848.1"; oId "CUFF.12059.1"; nearest_ref "ENSCGRT00001014034.1"; class_code "="; tss_id "TSS19849"; p_id "P13371";
LT883673v1	Cufflinks	exon	3728069	3728073	.	-	.	gene_id "XLOC_015207"; transcript_id "TCONS_00026774"; exon_number "4"; gene_name "ENSCGRG00001011848.1"; oId "CUFF.12059.2"; nearest_ref "ENSCGRT00001014034.1"; class_code "j"; tss_id "TSS19850";
LT883673v1	Cufflinks	exon	3728069	3728160	.	-	.	gene_id "XLOC_015207"; transcript_id "TCONS_00026775"; exon_number "4"; gene_name "ENSCGRG00001011848.1"; oId "ENSCGRT00001014034.1"; nearest_ref "ENSCGRT00001014034.1"; class_code "="; tss_id "TSS19849"; p_id "P13371";
LT883673v1	Cufflinks	exon	3730076	3730224	.	-	.	gene_id "XLOC_015207"; transcript_id "TCONS_00026773"; exon_number "5"; gene_name "ENSCGRG00001011848.1"; oId "CUFF.12059.1"; nearest_ref "ENSCGRT00001014034.1"; class_code "="; tss_id "TSS19849"; p_id "P13371";
LT883673v1	Cufflinks	exon	3730076	3730183	.	-	.	gene_id "XLOC_015207"; transcript_id "TCONS_00026775"; exon_number "5"; gene_name "ENSCGRG00001011848.1"; oId "ENSCGRT00001014034.1"; nearest_ref "ENSCGRT00001014034.1"; class_code "="; tss_id "TSS19849"; p_id "P13371";
LT883673v1	Cufflinks	exon	3737309	3737324	.	-	.	gene_id "XLOC_015208"; transcript_id "TCONS_00026776"; exon_number "1"; gene_name "ENSCGRG00001007251.1"; oId "ENSCGRT00001008505.1"; nearest_ref "ENSCGRT00001008505.1"; class_code "="; tss_id "TSS19851"; p_id "P13372";
LT883673v1	Cufflinks	exon	3737835	3737929	.	-	.	gene_id "XLOC_015208"; transcript_id "TCONS_00026776"; exon_number "2"; gene_name "ENSCGRG00001007251.1"; oId "ENSCGRT00001008505.1"; nearest_ref "ENSCGRT00001008505.1"; class_code "="; tss_id "TSS19851"; p_id "P13372";
LT883673v1	Cufflinks	exon	3738028	3738080	.	-	.	gene_id "XLOC_015208"; transcript_id "TCONS_00026776"; exon_number "3"; gene_name "ENSCGRG00001007251.1"; oId "ENSCGRT00001008505.1"; nearest_ref "ENSCGRT00001008505.1"; class_code "="; tss_id "TSS19851"; p_id "P13372";
LT883673v1	Cufflinks	exon	3740256	3740395	.	-	.	gene_id "XLOC_015208"; transcript_id "TCONS_00026776"; exon_number "4"; gene_name "ENSCGRG00001007251.1"; oId "ENSCGRT00001008505.1"; nearest_ref "ENSCGRT00001008505.1"; class_code "="; tss_id "TSS19851"; p_id "P13372";
LT883673v1	Cufflinks	exon	3741915	3741997	.	-	.	gene_id "XLOC_015208"; transcript_id "TCONS_00026776"; exon_number "5"; gene_name "ENSCGRG00001007251.1"; oId "ENSCGRT00001008505.1"; nearest_ref "ENSCGRT00001008505.1"; class_code "="; tss_id "TSS19851"; p_id "P13372";
LT883673v1	Cufflinks	exon	3742579	3742740	.	-	.	gene_id "XLOC_015208"; transcript_id "TCONS_00026776"; exon_number "6"; gene_name "ENSCGRG00001007251.1"; oId "ENSCGRT00001008505.1"; nearest_ref "ENSCGRT00001008505.1"; class_code "="; tss_id "TSS19851"; p_id "P13372";
LT883673v1	Cufflinks	exon	3756044	3756204	.	-	.	gene_id "XLOC_015208"; transcript_id "TCONS_00026776"; exon_number "7"; gene_name "ENSCGRG00001007251.1"; oId "ENSCGRT00001008505.1"; nearest_ref "ENSCGRT00001008505.1"; class_code "="; tss_id "TSS19851"; p_id "P13372";
LT883673v1	Cufflinks	exon	3756660	3756699	.	-	.	gene_id "XLOC_015208"; transcript_id "TCONS_00026776"; exon_number "8"; gene_name "ENSCGRG00001007251.1"; oId "ENSCGRT00001008505.1"; nearest_ref "ENSCGRT00001008505.1"; class_code "="; tss_id "TSS19851"; p_id "P13372";
LT883673v1	Cufflinks	exon	3771896	3772048	.	-	.	gene_id "XLOC_015209"; transcript_id "TCONS_00026779"; exon_number "1"; gene_name "ENSCGRG00001024867.1"; oId "ENSCGRT00001032282.1"; nearest_ref "ENSCGRT00001032282.1"; class_code "="; tss_id "TSS19852"; p_id "P13373";
LT883673v1	Cufflinks	exon	3771896	3772048	.	-	.	gene_id "XLOC_015209"; transcript_id "TCONS_00026778"; exon_number "1"; gene_name "ENSCGRG00001024867.1"; oId "ENSCGRT00001032280.1"; nearest_ref "ENSCGRT00001032280.1"; class_code "="; tss_id "TSS19852"; p_id "P13374";
LT883673v1	Cufflinks	exon	3771896	3772048	.	-	.	gene_id "XLOC_015209"; transcript_id "TCONS_00026777"; exon_number "1"; gene_name "ENSCGRG00001024867.1"; oId "ENSCGRT00001032279.1"; nearest_ref "ENSCGRT00001032279.1"; class_code "="; tss_id "TSS19852"; p_id "P13375";
LT883673v1	Cufflinks	exon	3773179	3773258	.	-	.	gene_id "XLOC_015209"; transcript_id "TCONS_00026779"; exon_number "2"; gene_name "ENSCGRG00001024867.1"; oId "ENSCGRT00001032282.1"; nearest_ref "ENSCGRT00001032282.1"; class_code "="; tss_id "TSS19852"; p_id "P13373";
LT883673v1	Cufflinks	exon	3773179	3773258	.	-	.	gene_id "XLOC_015209"; transcript_id "TCONS_00026778"; exon_number "2"; gene_name "ENSCGRG00001024867.1"; oId "ENSCGRT00001032280.1"; nearest_ref "ENSCGRT00001032280.1"; class_code "="; tss_id "TSS19852"; p_id "P13374";
LT883673v1	Cufflinks	exon	3773179	3773258	.	-	.	gene_id "XLOC_015209"; transcript_id "TCONS_00026777"; exon_number "2"; gene_name "ENSCGRG00001024867.1"; oId "ENSCGRT00001032279.1"; nearest_ref "ENSCGRT00001032279.1"; class_code "="; tss_id "TSS19852"; p_id "P13375";
LT883673v1	Cufflinks	exon	3777990	3778142	.	-	.	gene_id "XLOC_015209"; transcript_id "TCONS_00026779"; exon_number "3"; gene_name "ENSCGRG00001024867.1"; oId "ENSCGRT00001032282.1"; nearest_ref "ENSCGRT00001032282.1"; class_code "="; tss_id "TSS19852"; p_id "P13373";
LT883673v1	Cufflinks	exon	3777990	3778142	.	-	.	gene_id "XLOC_015209"; transcript_id "TCONS_00026778"; exon_number "3"; gene_name "ENSCGRG00001024867.1"; oId "ENSCGRT00001032280.1"; nearest_ref "ENSCGRT00001032280.1"; class_code "="; tss_id "TSS19852"; p_id "P13374";
LT883673v1	Cufflinks	exon	3777990	3778142	.	-	.	gene_id "XLOC_015209"; transcript_id "TCONS_00026777"; exon_number "3"; gene_name "ENSCGRG00001024867.1"; oId "ENSCGRT00001032279.1"; nearest_ref "ENSCGRT00001032279.1"; class_code "="; tss_id "TSS19852"; p_id "P13375";
LT883673v1	Cufflinks	exon	3779766	3779963	.	-	.	gene_id "XLOC_015209"; transcript_id "TCONS_00026778"; exon_number "4"; gene_name "ENSCGRG00001024867.1"; oId "ENSCGRT00001032280.1"; nearest_ref "ENSCGRT00001032280.1"; class_code "="; tss_id "TSS19852"; p_id "P13374";
LT883673v1	Cufflinks	exon	3779766	3779963	.	-	.	gene_id "XLOC_015209"; transcript_id "TCONS_00026777"; exon_number "4"; gene_name "ENSCGRG00001024867.1"; oId "ENSCGRT00001032279.1"; nearest_ref "ENSCGRT00001032279.1"; class_code "="; tss_id "TSS19852"; p_id "P13375";
LT883673v1	Cufflinks	exon	3781938	3782099	.	-	.	gene_id "XLOC_015209"; transcript_id "TCONS_00026779"; exon_number "4"; gene_name "ENSCGRG00001024867.1"; oId "ENSCGRT00001032282.1"; nearest_ref "ENSCGRT00001032282.1"; class_code "="; tss_id "TSS19852"; p_id "P13373";
LT883673v1	Cufflinks	exon	3781938	3782099	.	-	.	gene_id "XLOC_015209"; transcript_id "TCONS_00026778"; exon_number "5"; gene_name "ENSCGRG00001024867.1"; oId "ENSCGRT00001032280.1"; nearest_ref "ENSCGRT00001032280.1"; class_code "="; tss_id "TSS19852"; p_id "P13374";
LT883673v1	Cufflinks	exon	3781938	3782099	.	-	.	gene_id "XLOC_015209"; transcript_id "TCONS_00026777"; exon_number "5"; gene_name "ENSCGRG00001024867.1"; oId "ENSCGRT00001032279.1"; nearest_ref "ENSCGRT00001032279.1"; class_code "="; tss_id "TSS19852"; p_id "P13375";
LT883673v1	Cufflinks	exon	3782642	3782809	.	-	.	gene_id "XLOC_015209"; transcript_id "TCONS_00026779"; exon_number "5"; gene_name "ENSCGRG00001024867.1"; oId "ENSCGRT00001032282.1"; nearest_ref "ENSCGRT00001032282.1"; class_code "="; tss_id "TSS19852"; p_id "P13373";
LT883673v1	Cufflinks	exon	3782642	3782809	.	-	.	gene_id "XLOC_015209"; transcript_id "TCONS_00026778"; exon_number "6"; gene_name "ENSCGRG00001024867.1"; oId "ENSCGRT00001032280.1"; nearest_ref "ENSCGRT00001032280.1"; class_code "="; tss_id "TSS19852"; p_id "P13374";
LT883673v1	Cufflinks	exon	3782642	3782809	.	-	.	gene_id "XLOC_015209"; transcript_id "TCONS_00026777"; exon_number "6"; gene_name "ENSCGRG00001024867.1"; oId "ENSCGRT00001032279.1"; nearest_ref "ENSCGRT00001032279.1"; class_code "="; tss_id "TSS19852"; p_id "P13375";
LT883673v1	Cufflinks	exon	3784286	3784456	.	-	.	gene_id "XLOC_015209"; transcript_id "TCONS_00026779"; exon_number "6"; gene_name "ENSCGRG00001024867.1"; oId "ENSCGRT00001032282.1"; nearest_ref "ENSCGRT00001032282.1"; class_code "="; tss_id "TSS19852"; p_id "P13373";
LT883673v1	Cufflinks	exon	3784286	3784456	.	-	.	gene_id "XLOC_015209"; transcript_id "TCONS_00026777"; exon_number "7"; gene_name "ENSCGRG00001024867.1"; oId "ENSCGRT00001032279.1"; nearest_ref "ENSCGRT00001032279.1"; class_code "="; tss_id "TSS19852"; p_id "P13375";
LT883673v1	Cufflinks	exon	3792125	3792140	.	+	.	gene_id "XLOC_014596"; transcript_id "TCONS_00025643"; exon_number "2"; gene_name "ENSCGRG00001024867.1"; oId "CUFF.12058.1"; nearest_ref "ENSCGRT00001032279.1"; class_code "x"; tss_id "TSS19042";
LT883673v1	Cufflinks	exon	3797048	3797254	.	-	.	gene_id "XLOC_015209"; transcript_id "TCONS_00026779"; exon_number "7"; gene_name "ENSCGRG00001024867.1"; oId "ENSCGRT00001032282.1"; nearest_ref "ENSCGRT00001032282.1"; class_code "="; tss_id "TSS19852"; p_id "P13373";
LT883673v1	Cufflinks	exon	3797048	3797254	.	-	.	gene_id "XLOC_015209"; transcript_id "TCONS_00026778"; exon_number "7"; gene_name "ENSCGRG00001024867.1"; oId "ENSCGRT00001032280.1"; nearest_ref "ENSCGRT00001032280.1"; class_code "="; tss_id "TSS19852"; p_id "P13374";
LT883673v1	Cufflinks	exon	3797048	3797254	.	-	.	gene_id "XLOC_015209"; transcript_id "TCONS_00026777"; exon_number "8"; gene_name "ENSCGRG00001024867.1"; oId "ENSCGRT00001032279.1"; nearest_ref "ENSCGRT00001032279.1"; class_code "="; tss_id "TSS19852"; p_id "P13375";
LT883673v1	Cufflinks	exon	3797643	3797780	.	-	.	gene_id "XLOC_015209"; transcript_id "TCONS_00026778"; exon_number "8"; gene_name "ENSCGRG00001024867.1"; oId "ENSCGRT00001032280.1"; nearest_ref "ENSCGRT00001032280.1"; class_code "="; tss_id "TSS19852"; p_id "P13374";
LT883673v1	Cufflinks	exon	3797643	3797780	.	-	.	gene_id "XLOC_015209"; transcript_id "TCONS_00026777"; exon_number "9"; gene_name "ENSCGRG00001024867.1"; oId "ENSCGRT00001032279.1"; nearest_ref "ENSCGRT00001032279.1"; class_code "="; tss_id "TSS19852"; p_id "P13375";
LT883673v1	Cufflinks	exon	3801172	3801276	.	-	.	gene_id "XLOC_015209"; transcript_id "TCONS_00026778"; exon_number "9"; gene_name "ENSCGRG00001024867.1"; oId "ENSCGRT00001032280.1"; nearest_ref "ENSCGRT00001032280.1"; class_code "="; tss_id "TSS19852"; p_id "P13374";
LT883673v1	Cufflinks	exon	3801172	3801276	.	-	.	gene_id "XLOC_015209"; transcript_id "TCONS_00026777"; exon_number "10"; gene_name "ENSCGRG00001024867.1"; oId "ENSCGRT00001032279.1"; nearest_ref "ENSCGRT00001032279.1"; class_code "="; tss_id "TSS19852"; p_id "P13375";
LT883673v1	Cufflinks	exon	3803245	3803331	.	-	.	gene_id "XLOC_015209"; transcript_id "TCONS_00026778"; exon_number "10"; gene_name "ENSCGRG00001024867.1"; oId "ENSCGRT00001032280.1"; nearest_ref "ENSCGRT00001032280.1"; class_code "="; tss_id "TSS19852"; p_id "P13374";
LT883673v1	Cufflinks	exon	3803565	3803681	.	-	.	gene_id "XLOC_015209"; transcript_id "TCONS_00026778"; exon_number "11"; gene_name "ENSCGRG00001024867.1"; oId "ENSCGRT00001032280.1"; nearest_ref "ENSCGRT00001032280.1"; class_code "="; tss_id "TSS19852"; p_id "P13374";
LT883673v1	Cufflinks	exon	3803565	3803681	.	-	.	gene_id "XLOC_015209"; transcript_id "TCONS_00026777"; exon_number "11"; gene_name "ENSCGRG00001024867.1"; oId "ENSCGRT00001032279.1"; nearest_ref "ENSCGRT00001032279.1"; class_code "="; tss_id "TSS19852"; p_id "P13375";
LT883673v1	Cufflinks	exon	3804140	3804262	.	-	.	gene_id "XLOC_015209"; transcript_id "TCONS_00026779"; exon_number "8"; gene_name "ENSCGRG00001024867.1"; oId "ENSCGRT00001032282.1"; nearest_ref "ENSCGRT00001032282.1"; class_code "="; tss_id "TSS19852"; p_id "P13373";
LT883673v1	Cufflinks	exon	3804140	3804262	.	-	.	gene_id "XLOC_015209"; transcript_id "TCONS_00026778"; exon_number "12"; gene_name "ENSCGRG00001024867.1"; oId "ENSCGRT00001032280.1"; nearest_ref "ENSCGRT00001032280.1"; class_code "="; tss_id "TSS19852"; p_id "P13374";
LT883673v1	Cufflinks	exon	3804140	3804262	.	-	.	gene_id "XLOC_015209"; transcript_id "TCONS_00026777"; exon_number "12"; gene_name "ENSCGRG00001024867.1"; oId "ENSCGRT00001032279.1"; nearest_ref "ENSCGRT00001032279.1"; class_code "="; tss_id "TSS19852"; p_id "P13375";
LT883673v1	Cufflinks	exon	3805504	3805620	.	-	.	gene_id "XLOC_015209"; transcript_id "TCONS_00026779"; exon_number "9"; gene_name "ENSCGRG00001024867.1"; oId "ENSCGRT00001032282.1"; nearest_ref "ENSCGRT00001032282.1"; class_code "="; tss_id "TSS19852"; p_id "P13373";
LT883673v1	Cufflinks	exon	3805504	3805620	.	-	.	gene_id "XLOC_015209"; transcript_id "TCONS_00026778"; exon_number "13"; gene_name "ENSCGRG00001024867.1"; oId "ENSCGRT00001032280.1"; nearest_ref "ENSCGRT00001032280.1"; class_code "="; tss_id "TSS19852"; p_id "P13374";
LT883673v1	Cufflinks	exon	3805504	3805620	.	-	.	gene_id "XLOC_015209"; transcript_id "TCONS_00026777"; exon_number "13"; gene_name "ENSCGRG00001024867.1"; oId "ENSCGRT00001032279.1"; nearest_ref "ENSCGRT00001032279.1"; class_code "="; tss_id "TSS19852"; p_id "P13375";
LT883673v1	Cufflinks	exon	3810421	3810543	.	-	.	gene_id "XLOC_015209"; transcript_id "TCONS_00026779"; exon_number "10"; gene_name "ENSCGRG00001024867.1"; oId "ENSCGRT00001032282.1"; nearest_ref "ENSCGRT00001032282.1"; class_code "="; tss_id "TSS19852"; p_id "P13373";
LT883673v1	Cufflinks	exon	3810421	3810543	.	-	.	gene_id "XLOC_015209"; transcript_id "TCONS_00026778"; exon_number "14"; gene_name "ENSCGRG00001024867.1"; oId "ENSCGRT00001032280.1"; nearest_ref "ENSCGRT00001032280.1"; class_code "="; tss_id "TSS19852"; p_id "P13374";
LT883673v1	Cufflinks	exon	3810421	3810543	.	-	.	gene_id "XLOC_015209"; transcript_id "TCONS_00026777"; exon_number "14"; gene_name "ENSCGRG00001024867.1"; oId "ENSCGRT00001032279.1"; nearest_ref "ENSCGRT00001032279.1"; class_code "="; tss_id "TSS19852"; p_id "P13375";
LT883673v1	Cufflinks	exon	3811531	3811647	.	-	.	gene_id "XLOC_015209"; transcript_id "TCONS_00026779"; exon_number "11"; gene_name "ENSCGRG00001024867.1"; oId "ENSCGRT00001032282.1"; nearest_ref "ENSCGRT00001032282.1"; class_code "="; tss_id "TSS19852"; p_id "P13373";
LT883673v1	Cufflinks	exon	3811531	3811647	.	-	.	gene_id "XLOC_015209"; transcript_id "TCONS_00026778"; exon_number "15"; gene_name "ENSCGRG00001024867.1"; oId "ENSCGRT00001032280.1"; nearest_ref "ENSCGRT00001032280.1"; class_code "="; tss_id "TSS19852"; p_id "P13374";
LT883673v1	Cufflinks	exon	3811531	3811647	.	-	.	gene_id "XLOC_015209"; transcript_id "TCONS_00026777"; exon_number "15"; gene_name "ENSCGRG00001024867.1"; oId "ENSCGRT00001032279.1"; nearest_ref "ENSCGRT00001032279.1"; class_code "="; tss_id "TSS19852"; p_id "P13375";
LT883673v1	Cufflinks	exon	3816204	3816293	.	-	.	gene_id "XLOC_015209"; transcript_id "TCONS_00026779"; exon_number "12"; gene_name "ENSCGRG00001024867.1"; oId "ENSCGRT00001032282.1"; nearest_ref "ENSCGRT00001032282.1"; class_code "="; tss_id "TSS19852"; p_id "P13373";
LT883673v1	Cufflinks	exon	3816204	3816293	.	-	.	gene_id "XLOC_015209"; transcript_id "TCONS_00026778"; exon_number "16"; gene_name "ENSCGRG00001024867.1"; oId "ENSCGRT00001032280.1"; nearest_ref "ENSCGRT00001032280.1"; class_code "="; tss_id "TSS19852"; p_id "P13374";
LT883673v1	Cufflinks	exon	3816204	3816293	.	-	.	gene_id "XLOC_015209"; transcript_id "TCONS_00026777"; exon_number "16"; gene_name "ENSCGRG00001024867.1"; oId "ENSCGRT00001032279.1"; nearest_ref "ENSCGRT00001032279.1"; class_code "="; tss_id "TSS19852"; p_id "P13375";
LT883673v1	Cufflinks	exon	3816960	3817076	.	-	.	gene_id "XLOC_015209"; transcript_id "TCONS_00026779"; exon_number "13"; gene_name "ENSCGRG00001024867.1"; oId "ENSCGRT00001032282.1"; nearest_ref "ENSCGRT00001032282.1"; class_code "="; tss_id "TSS19852"; p_id "P13373";
LT883673v1	Cufflinks	exon	3816960	3817076	.	-	.	gene_id "XLOC_015209"; transcript_id "TCONS_00026778"; exon_number "17"; gene_name "ENSCGRG00001024867.1"; oId "ENSCGRT00001032280.1"; nearest_ref "ENSCGRT00001032280.1"; class_code "="; tss_id "TSS19852"; p_id "P13374";
LT883673v1	Cufflinks	exon	3816960	3817076	.	-	.	gene_id "XLOC_015209"; transcript_id "TCONS_00026777"; exon_number "17"; gene_name "ENSCGRG00001024867.1"; oId "ENSCGRT00001032279.1"; nearest_ref "ENSCGRT00001032279.1"; class_code "="; tss_id "TSS19852"; p_id "P13375";
LT883673v1	Cufflinks	exon	3818808	3818933	.	-	.	gene_id "XLOC_015209"; transcript_id "TCONS_00026779"; exon_number "14"; gene_name "ENSCGRG00001024867.1"; oId "ENSCGRT00001032282.1"; nearest_ref "ENSCGRT00001032282.1"; class_code "="; tss_id "TSS19852"; p_id "P13373";
LT883673v1	Cufflinks	exon	3818808	3818933	.	-	.	gene_id "XLOC_015209"; transcript_id "TCONS_00026778"; exon_number "18"; gene_name "ENSCGRG00001024867.1"; oId "ENSCGRT00001032280.1"; nearest_ref "ENSCGRT00001032280.1"; class_code "="; tss_id "TSS19852"; p_id "P13374";
LT883673v1	Cufflinks	exon	3818808	3818933	.	-	.	gene_id "XLOC_015209"; transcript_id "TCONS_00026777"; exon_number "18"; gene_name "ENSCGRG00001024867.1"; oId "ENSCGRT00001032279.1"; nearest_ref "ENSCGRT00001032279.1"; class_code "="; tss_id "TSS19852"; p_id "P13375";
LT883673v1	Cufflinks	exon	3824685	3824819	.	-	.	gene_id "XLOC_015209"; transcript_id "TCONS_00026779"; exon_number "15"; gene_name "ENSCGRG00001024867.1"; oId "ENSCGRT00001032282.1"; nearest_ref "ENSCGRT00001032282.1"; class_code "="; tss_id "TSS19852"; p_id "P13373";
LT883673v1	Cufflinks	exon	3824685	3824819	.	-	.	gene_id "XLOC_015209"; transcript_id "TCONS_00026778"; exon_number "19"; gene_name "ENSCGRG00001024867.1"; oId "ENSCGRT00001032280.1"; nearest_ref "ENSCGRT00001032280.1"; class_code "="; tss_id "TSS19852"; p_id "P13374";
LT883673v1	Cufflinks	exon	3824685	3824819	.	-	.	gene_id "XLOC_015209"; transcript_id "TCONS_00026777"; exon_number "19"; gene_name "ENSCGRG00001024867.1"; oId "ENSCGRT00001032279.1"; nearest_ref "ENSCGRT00001032279.1"; class_code "="; tss_id "TSS19852"; p_id "P13375";
LT883673v1	Cufflinks	exon	3829524	3829649	.	-	.	gene_id "XLOC_015209"; transcript_id "TCONS_00026779"; exon_number "16"; gene_name "ENSCGRG00001024867.1"; oId "ENSCGRT00001032282.1"; nearest_ref "ENSCGRT00001032282.1"; class_code "="; tss_id "TSS19852"; p_id "P13373";
LT883673v1	Cufflinks	exon	3829524	3829649	.	-	.	gene_id "XLOC_015209"; transcript_id "TCONS_00026778"; exon_number "20"; gene_name "ENSCGRG00001024867.1"; oId "ENSCGRT00001032280.1"; nearest_ref "ENSCGRT00001032280.1"; class_code "="; tss_id "TSS19852"; p_id "P13374";
LT883673v1	Cufflinks	exon	3829524	3829649	.	-	.	gene_id "XLOC_015209"; transcript_id "TCONS_00026777"; exon_number "20"; gene_name "ENSCGRG00001024867.1"; oId "ENSCGRT00001032279.1"; nearest_ref "ENSCGRT00001032279.1"; class_code "="; tss_id "TSS19852"; p_id "P13375";
LT883673v1	Cufflinks	exon	3829943	3829953	.	+	.	gene_id "XLOC_014598"; transcript_id "TCONS_00025645"; exon_number "1"; gene_name "ENSCGRG00001019770.1"; oId "CUFF.12062.1"; nearest_ref "ENSCGRT00001024938.1"; class_code "o"; tss_id "TSS19044";
LT883673v1	Cufflinks	exon	3834920	3835042	.	-	.	gene_id "XLOC_015209"; transcript_id "TCONS_00026779"; exon_number "17"; gene_name "ENSCGRG00001024867.1"; oId "ENSCGRT00001032282.1"; nearest_ref "ENSCGRT00001032282.1"; class_code "="; tss_id "TSS19852"; p_id "P13373";
LT883673v1	Cufflinks	exon	3834920	3835042	.	-	.	gene_id "XLOC_015209"; transcript_id "TCONS_00026778"; exon_number "21"; gene_name "ENSCGRG00001024867.1"; oId "ENSCGRT00001032280.1"; nearest_ref "ENSCGRT00001032280.1"; class_code "="; tss_id "TSS19852"; p_id "P13374";
LT883673v1	Cufflinks	exon	3834920	3835042	.	-	.	gene_id "XLOC_015209"; transcript_id "TCONS_00026777"; exon_number "21"; gene_name "ENSCGRG00001024867.1"; oId "ENSCGRT00001032279.1"; nearest_ref "ENSCGRT00001032279.1"; class_code "="; tss_id "TSS19852"; p_id "P13375";
LT883673v1	Cufflinks	exon	3836263	3836389	.	-	.	gene_id "XLOC_015209"; transcript_id "TCONS_00026779"; exon_number "18"; gene_name "ENSCGRG00001024867.1"; oId "ENSCGRT00001032282.1"; nearest_ref "ENSCGRT00001032282.1"; class_code "="; tss_id "TSS19852"; p_id "P13373";
LT883673v1	Cufflinks	exon	3836263	3836389	.	-	.	gene_id "XLOC_015209"; transcript_id "TCONS_00026778"; exon_number "22"; gene_name "ENSCGRG00001024867.1"; oId "ENSCGRT00001032280.1"; nearest_ref "ENSCGRT00001032280.1"; class_code "="; tss_id "TSS19852"; p_id "P13374";
LT883673v1	Cufflinks	exon	3836263	3836389	.	-	.	gene_id "XLOC_015209"; transcript_id "TCONS_00026777"; exon_number "22"; gene_name "ENSCGRG00001024867.1"; oId "ENSCGRT00001032279.1"; nearest_ref "ENSCGRT00001032279.1"; class_code "="; tss_id "TSS19852"; p_id "P13375";
LT883673v1	Cufflinks	exon	3869066	3870281	.	-	.	gene_id "XLOC_015210"; transcript_id "TCONS_00026781"; exon_number "1"; gene_name "ENSCGRG00001021923.1"; oId "ENSCGRT00001028058.1"; nearest_ref "ENSCGRT00001028058.1"; class_code "="; tss_id "TSS19853"; p_id "P13376";
LT883673v1	Cufflinks	exon	3869066	3870281	.	-	.	gene_id "XLOC_015210"; transcript_id "TCONS_00026780"; exon_number "1"; gene_name "ENSCGRG00001021923.1"; oId "CUFF.12064.1"; nearest_ref "ENSCGRT00001028068.1"; class_code "="; tss_id "TSS19853"; p_id "P13377";
LT883673v1	Cufflinks	exon	3869066	3869375	.	-	.	gene_id "XLOC_015210"; transcript_id "TCONS_00026782"; exon_number "1"; gene_name "ENSCGRG00001021923.1"; oId "CUFF.12064.2"; nearest_ref "ENSCGRT00001028058.1"; class_code "o"; tss_id "TSS19854";
LT883673v1	Cufflinks	exon	3869220	3869462	.	+	.	gene_id "XLOC_014599"; transcript_id "TCONS_00025646"; exon_number "1"; gene_name "ENSCGRG00001019770.1"; oId "CUFF.12065.1"; nearest_ref "ENSCGRT00001024938.1"; class_code "o"; tss_id "TSS19046";
LT883673v1	Cufflinks	exon	3870098	3870281	.	-	.	gene_id "XLOC_015210"; transcript_id "TCONS_00026783"; exon_number "1"; gene_name "ENSCGRG00001021923.1"; oId "ENSCGRT00001028068.1"; nearest_ref "ENSCGRT00001028068.1"; class_code "="; tss_id "TSS19855"; p_id "P13377";
LT883673v1	Cufflinks	exon	3871918	3872086	.	-	.	gene_id "XLOC_015210"; transcript_id "TCONS_00026781"; exon_number "2"; gene_name "ENSCGRG00001021923.1"; oId "ENSCGRT00001028058.1"; nearest_ref "ENSCGRT00001028058.1"; class_code "="; tss_id "TSS19853"; p_id "P13376";
LT883673v1	Cufflinks	exon	3871918	3872086	.	-	.	gene_id "XLOC_015210"; transcript_id "TCONS_00026780"; exon_number "2"; gene_name "ENSCGRG00001021923.1"; oId "CUFF.12064.1"; nearest_ref "ENSCGRT00001028068.1"; class_code "="; tss_id "TSS19853"; p_id "P13377";
LT883673v1	Cufflinks	exon	3871918	3872086	.	-	.	gene_id "XLOC_015210"; transcript_id "TCONS_00026783"; exon_number "2"; gene_name "ENSCGRG00001021923.1"; oId "ENSCGRT00001028068.1"; nearest_ref "ENSCGRT00001028068.1"; class_code "="; tss_id "TSS19855"; p_id "P13377";
LT883673v1	Cufflinks	exon	3872647	3872770	.	-	.	gene_id "XLOC_015210"; transcript_id "TCONS_00026781"; exon_number "3"; gene_name "ENSCGRG00001021923.1"; oId "ENSCGRT00001028058.1"; nearest_ref "ENSCGRT00001028058.1"; class_code "="; tss_id "TSS19853"; p_id "P13376";
LT883673v1	Cufflinks	exon	3872647	3872770	.	-	.	gene_id "XLOC_015210"; transcript_id "TCONS_00026780"; exon_number "3"; gene_name "ENSCGRG00001021923.1"; oId "CUFF.12064.1"; nearest_ref "ENSCGRT00001028068.1"; class_code "="; tss_id "TSS19853"; p_id "P13377";
LT883673v1	Cufflinks	exon	3872647	3872770	.	-	.	gene_id "XLOC_015210"; transcript_id "TCONS_00026783"; exon_number "3"; gene_name "ENSCGRG00001021923.1"; oId "ENSCGRT00001028068.1"; nearest_ref "ENSCGRT00001028068.1"; class_code "="; tss_id "TSS19855"; p_id "P13377";
LT883673v1	Cufflinks	exon	3873423	3873505	.	-	.	gene_id "XLOC_015210"; transcript_id "TCONS_00026781"; exon_number "4"; gene_name "ENSCGRG00001021923.1"; oId "ENSCGRT00001028058.1"; nearest_ref "ENSCGRT00001028058.1"; class_code "="; tss_id "TSS19853"; p_id "P13376";
LT883673v1	Cufflinks	exon	3873423	3873505	.	-	.	gene_id "XLOC_015210"; transcript_id "TCONS_00026780"; exon_number "4"; gene_name "ENSCGRG00001021923.1"; oId "CUFF.12064.1"; nearest_ref "ENSCGRT00001028068.1"; class_code "="; tss_id "TSS19853"; p_id "P13377";
LT883673v1	Cufflinks	exon	3873423	3873505	.	-	.	gene_id "XLOC_015210"; transcript_id "TCONS_00026783"; exon_number "4"; gene_name "ENSCGRG00001021923.1"; oId "ENSCGRT00001028068.1"; nearest_ref "ENSCGRT00001028068.1"; class_code "="; tss_id "TSS19855"; p_id "P13377";
LT883673v1	Cufflinks	exon	3874005	3874186	.	-	.	gene_id "XLOC_015210"; transcript_id "TCONS_00026781"; exon_number "5"; gene_name "ENSCGRG00001021923.1"; oId "ENSCGRT00001028058.1"; nearest_ref "ENSCGRT00001028058.1"; class_code "="; tss_id "TSS19853"; p_id "P13376";
LT883673v1	Cufflinks	exon	3874005	3874186	.	-	.	gene_id "XLOC_015210"; transcript_id "TCONS_00026780"; exon_number "5"; gene_name "ENSCGRG00001021923.1"; oId "CUFF.12064.1"; nearest_ref "ENSCGRT00001028068.1"; class_code "="; tss_id "TSS19853"; p_id "P13377";
LT883673v1	Cufflinks	exon	3874005	3874186	.	-	.	gene_id "XLOC_015210"; transcript_id "TCONS_00026783"; exon_number "5"; gene_name "ENSCGRG00001021923.1"; oId "ENSCGRT00001028068.1"; nearest_ref "ENSCGRT00001028068.1"; class_code "="; tss_id "TSS19855"; p_id "P13377";
LT883673v1	Cufflinks	exon	3874514	3874632	.	-	.	gene_id "XLOC_015210"; transcript_id "TCONS_00026781"; exon_number "6"; gene_name "ENSCGRG00001021923.1"; oId "ENSCGRT00001028058.1"; nearest_ref "ENSCGRT00001028058.1"; class_code "="; tss_id "TSS19853"; p_id "P13376";
LT883673v1	Cufflinks	exon	3874514	3874632	.	-	.	gene_id "XLOC_015210"; transcript_id "TCONS_00026780"; exon_number "6"; gene_name "ENSCGRG00001021923.1"; oId "CUFF.12064.1"; nearest_ref "ENSCGRT00001028068.1"; class_code "="; tss_id "TSS19853"; p_id "P13377";
LT883673v1	Cufflinks	exon	3874514	3874632	.	-	.	gene_id "XLOC_015210"; transcript_id "TCONS_00026783"; exon_number "6"; gene_name "ENSCGRG00001021923.1"; oId "ENSCGRT00001028068.1"; nearest_ref "ENSCGRT00001028068.1"; class_code "="; tss_id "TSS19855"; p_id "P13377";
LT883673v1	Cufflinks	exon	3875208	3875353	.	-	.	gene_id "XLOC_015210"; transcript_id "TCONS_00026781"; exon_number "7"; gene_name "ENSCGRG00001021923.1"; oId "ENSCGRT00001028058.1"; nearest_ref "ENSCGRT00001028058.1"; class_code "="; tss_id "TSS19853"; p_id "P13376";
LT883673v1	Cufflinks	exon	3875208	3875353	.	-	.	gene_id "XLOC_015210"; transcript_id "TCONS_00026780"; exon_number "7"; gene_name "ENSCGRG00001021923.1"; oId "CUFF.12064.1"; nearest_ref "ENSCGRT00001028068.1"; class_code "="; tss_id "TSS19853"; p_id "P13377";
LT883673v1	Cufflinks	exon	3875208	3875353	.	-	.	gene_id "XLOC_015210"; transcript_id "TCONS_00026783"; exon_number "7"; gene_name "ENSCGRG00001021923.1"; oId "ENSCGRT00001028068.1"; nearest_ref "ENSCGRT00001028068.1"; class_code "="; tss_id "TSS19855"; p_id "P13377";
LT883673v1	Cufflinks	exon	3876584	3876705	.	-	.	gene_id "XLOC_015210"; transcript_id "TCONS_00026781"; exon_number "8"; gene_name "ENSCGRG00001021923.1"; oId "ENSCGRT00001028058.1"; nearest_ref "ENSCGRT00001028058.1"; class_code "="; tss_id "TSS19853"; p_id "P13376";
LT883673v1	Cufflinks	exon	3876584	3876705	.	-	.	gene_id "XLOC_015210"; transcript_id "TCONS_00026780"; exon_number "8"; gene_name "ENSCGRG00001021923.1"; oId "CUFF.12064.1"; nearest_ref "ENSCGRT00001028068.1"; class_code "="; tss_id "TSS19853"; p_id "P13377";
LT883673v1	Cufflinks	exon	3876584	3876705	.	-	.	gene_id "XLOC_015210"; transcript_id "TCONS_00026783"; exon_number "8"; gene_name "ENSCGRG00001021923.1"; oId "ENSCGRT00001028068.1"; nearest_ref "ENSCGRT00001028068.1"; class_code "="; tss_id "TSS19855"; p_id "P13377";
LT883673v1	Cufflinks	exon	3880565	3880693	.	-	.	gene_id "XLOC_015210"; transcript_id "TCONS_00026781"; exon_number "9"; gene_name "ENSCGRG00001021923.1"; oId "ENSCGRT00001028058.1"; nearest_ref "ENSCGRT00001028058.1"; class_code "="; tss_id "TSS19853"; p_id "P13376";
LT883673v1	Cufflinks	exon	3880565	3880693	.	-	.	gene_id "XLOC_015210"; transcript_id "TCONS_00026780"; exon_number "9"; gene_name "ENSCGRG00001021923.1"; oId "CUFF.12064.1"; nearest_ref "ENSCGRT00001028068.1"; class_code "="; tss_id "TSS19853"; p_id "P13377";
LT883673v1	Cufflinks	exon	3880565	3880693	.	-	.	gene_id "XLOC_015210"; transcript_id "TCONS_00026783"; exon_number "9"; gene_name "ENSCGRG00001021923.1"; oId "ENSCGRT00001028068.1"; nearest_ref "ENSCGRT00001028068.1"; class_code "="; tss_id "TSS19855"; p_id "P13377";
LT883673v1	Cufflinks	exon	3881133	3881217	.	-	.	gene_id "XLOC_015210"; transcript_id "TCONS_00026781"; exon_number "10"; gene_name "ENSCGRG00001021923.1"; oId "ENSCGRT00001028058.1"; nearest_ref "ENSCGRT00001028058.1"; class_code "="; tss_id "TSS19853"; p_id "P13376";
LT883673v1	Cufflinks	exon	3881133	3881217	.	-	.	gene_id "XLOC_015210"; transcript_id "TCONS_00026780"; exon_number "10"; gene_name "ENSCGRG00001021923.1"; oId "CUFF.12064.1"; nearest_ref "ENSCGRT00001028068.1"; class_code "="; tss_id "TSS19853"; p_id "P13377";
LT883673v1	Cufflinks	exon	3881133	3881217	.	-	.	gene_id "XLOC_015210"; transcript_id "TCONS_00026783"; exon_number "10"; gene_name "ENSCGRG00001021923.1"; oId "ENSCGRT00001028068.1"; nearest_ref "ENSCGRT00001028068.1"; class_code "="; tss_id "TSS19855"; p_id "P13377";
LT883673v1	Cufflinks	exon	3883778	3883862	.	-	.	gene_id "XLOC_015210"; transcript_id "TCONS_00026781"; exon_number "11"; gene_name "ENSCGRG00001021923.1"; oId "ENSCGRT00001028058.1"; nearest_ref "ENSCGRT00001028058.1"; class_code "="; tss_id "TSS19853"; p_id "P13376";
LT883673v1	Cufflinks	exon	3883778	3883862	.	-	.	gene_id "XLOC_015210"; transcript_id "TCONS_00026780"; exon_number "11"; gene_name "ENSCGRG00001021923.1"; oId "CUFF.12064.1"; nearest_ref "ENSCGRT00001028068.1"; class_code "="; tss_id "TSS19853"; p_id "P13377";
LT883673v1	Cufflinks	exon	3883778	3883862	.	-	.	gene_id "XLOC_015210"; transcript_id "TCONS_00026783"; exon_number "11"; gene_name "ENSCGRG00001021923.1"; oId "ENSCGRT00001028068.1"; nearest_ref "ENSCGRT00001028068.1"; class_code "="; tss_id "TSS19855"; p_id "P13377";
LT883673v1	Cufflinks	exon	3886056	3886208	.	-	.	gene_id "XLOC_015210"; transcript_id "TCONS_00026781"; exon_number "12"; gene_name "ENSCGRG00001021923.1"; oId "ENSCGRT00001028058.1"; nearest_ref "ENSCGRT00001028058.1"; class_code "="; tss_id "TSS19853"; p_id "P13376";
LT883673v1	Cufflinks	exon	3886056	3886208	.	-	.	gene_id "XLOC_015210"; transcript_id "TCONS_00026780"; exon_number "12"; gene_name "ENSCGRG00001021923.1"; oId "CUFF.12064.1"; nearest_ref "ENSCGRT00001028068.1"; class_code "="; tss_id "TSS19853"; p_id "P13377";
LT883673v1	Cufflinks	exon	3886056	3886208	.	-	.	gene_id "XLOC_015210"; transcript_id "TCONS_00026783"; exon_number "12"; gene_name "ENSCGRG00001021923.1"; oId "ENSCGRT00001028068.1"; nearest_ref "ENSCGRT00001028068.1"; class_code "="; tss_id "TSS19855"; p_id "P13377";
LT883673v1	Cufflinks	exon	3889369	3889500	.	-	.	gene_id "XLOC_015210"; transcript_id "TCONS_00026781"; exon_number "13"; gene_name "ENSCGRG00001021923.1"; oId "ENSCGRT00001028058.1"; nearest_ref "ENSCGRT00001028058.1"; class_code "="; tss_id "TSS19853"; p_id "P13376";
LT883673v1	Cufflinks	exon	3889369	3889500	.	-	.	gene_id "XLOC_015210"; transcript_id "TCONS_00026780"; exon_number "13"; gene_name "ENSCGRG00001021923.1"; oId "CUFF.12064.1"; nearest_ref "ENSCGRT00001028068.1"; class_code "="; tss_id "TSS19853"; p_id "P13377";
LT883673v1	Cufflinks	exon	3889369	3889500	.	-	.	gene_id "XLOC_015210"; transcript_id "TCONS_00026783"; exon_number "13"; gene_name "ENSCGRG00001021923.1"; oId "ENSCGRT00001028068.1"; nearest_ref "ENSCGRT00001028068.1"; class_code "="; tss_id "TSS19855"; p_id "P13377";
LT883673v1	Cufflinks	exon	3893542	3893635	.	-	.	gene_id "XLOC_015210"; transcript_id "TCONS_00026781"; exon_number "14"; gene_name "ENSCGRG00001021923.1"; oId "ENSCGRT00001028058.1"; nearest_ref "ENSCGRT00001028058.1"; class_code "="; tss_id "TSS19853"; p_id "P13376";
LT883673v1	Cufflinks	exon	3893542	3893635	.	-	.	gene_id "XLOC_015210"; transcript_id "TCONS_00026780"; exon_number "14"; gene_name "ENSCGRG00001021923.1"; oId "CUFF.12064.1"; nearest_ref "ENSCGRT00001028068.1"; class_code "="; tss_id "TSS19853"; p_id "P13377";
LT883673v1	Cufflinks	exon	3893542	3893635	.	-	.	gene_id "XLOC_015210"; transcript_id "TCONS_00026783"; exon_number "14"; gene_name "ENSCGRG00001021923.1"; oId "ENSCGRT00001028068.1"; nearest_ref "ENSCGRT00001028068.1"; class_code "="; tss_id "TSS19855"; p_id "P13377";
LT883673v1	Cufflinks	exon	3894315	3894465	.	-	.	gene_id "XLOC_015210"; transcript_id "TCONS_00026781"; exon_number "15"; gene_name "ENSCGRG00001021923.1"; oId "ENSCGRT00001028058.1"; nearest_ref "ENSCGRT00001028058.1"; class_code "="; tss_id "TSS19853"; p_id "P13376";
LT883673v1	Cufflinks	exon	3894315	3894465	.	-	.	gene_id "XLOC_015210"; transcript_id "TCONS_00026780"; exon_number "15"; gene_name "ENSCGRG00001021923.1"; oId "CUFF.12064.1"; nearest_ref "ENSCGRT00001028068.1"; class_code "="; tss_id "TSS19853"; p_id "P13377";
LT883673v1	Cufflinks	exon	3894315	3894465	.	-	.	gene_id "XLOC_015210"; transcript_id "TCONS_00026783"; exon_number "15"; gene_name "ENSCGRG00001021923.1"; oId "ENSCGRT00001028068.1"; nearest_ref "ENSCGRT00001028068.1"; class_code "="; tss_id "TSS19855"; p_id "P13377";
LT883673v1	Cufflinks	exon	3895838	3896072	.	-	.	gene_id "XLOC_015210"; transcript_id "TCONS_00026781"; exon_number "16"; gene_name "ENSCGRG00001021923.1"; oId "ENSCGRT00001028058.1"; nearest_ref "ENSCGRT00001028058.1"; class_code "="; tss_id "TSS19853"; p_id "P13376";
LT883673v1	Cufflinks	exon	3895838	3896072	.	-	.	gene_id "XLOC_015210"; transcript_id "TCONS_00026780"; exon_number "16"; gene_name "ENSCGRG00001021923.1"; oId "CUFF.12064.1"; nearest_ref "ENSCGRT00001028068.1"; class_code "="; tss_id "TSS19853"; p_id "P13377";
LT883673v1	Cufflinks	exon	3895838	3896072	.	-	.	gene_id "XLOC_015210"; transcript_id "TCONS_00026783"; exon_number "16"; gene_name "ENSCGRG00001021923.1"; oId "ENSCGRT00001028068.1"; nearest_ref "ENSCGRT00001028068.1"; class_code "="; tss_id "TSS19855"; p_id "P13377";
LT883673v1	Cufflinks	exon	3896474	3896689	.	-	.	gene_id "XLOC_015210"; transcript_id "TCONS_00026781"; exon_number "17"; gene_name "ENSCGRG00001021923.1"; oId "ENSCGRT00001028058.1"; nearest_ref "ENSCGRT00001028058.1"; class_code "="; tss_id "TSS19853"; p_id "P13376";
LT883673v1	Cufflinks	exon	3896474	3896689	.	-	.	gene_id "XLOC_015210"; transcript_id "TCONS_00026780"; exon_number "17"; gene_name "ENSCGRG00001021923.1"; oId "CUFF.12064.1"; nearest_ref "ENSCGRT00001028068.1"; class_code "="; tss_id "TSS19853"; p_id "P13377";
LT883673v1	Cufflinks	exon	3896474	3896689	.	-	.	gene_id "XLOC_015210"; transcript_id "TCONS_00026783"; exon_number "17"; gene_name "ENSCGRG00001021923.1"; oId "ENSCGRT00001028068.1"; nearest_ref "ENSCGRT00001028068.1"; class_code "="; tss_id "TSS19855"; p_id "P13377";
LT883673v1	Cufflinks	exon	3897931	3898248	.	-	.	gene_id "XLOC_015210"; transcript_id "TCONS_00026781"; exon_number "18"; gene_name "ENSCGRG00001021923.1"; oId "ENSCGRT00001028058.1"; nearest_ref "ENSCGRT00001028058.1"; class_code "="; tss_id "TSS19853"; p_id "P13376";
LT883673v1	Cufflinks	exon	3897931	3898248	.	-	.	gene_id "XLOC_015210"; transcript_id "TCONS_00026780"; exon_number "18"; gene_name "ENSCGRG00001021923.1"; oId "CUFF.12064.1"; nearest_ref "ENSCGRT00001028068.1"; class_code "="; tss_id "TSS19853"; p_id "P13377";
LT883673v1	Cufflinks	exon	3897931	3898248	.	-	.	gene_id "XLOC_015210"; transcript_id "TCONS_00026783"; exon_number "18"; gene_name "ENSCGRG00001021923.1"; oId "ENSCGRT00001028068.1"; nearest_ref "ENSCGRT00001028068.1"; class_code "="; tss_id "TSS19855"; p_id "P13377";
LT883673v1	Cufflinks	exon	3903243	3903430	.	-	.	gene_id "XLOC_015210"; transcript_id "TCONS_00026781"; exon_number "19"; gene_name "ENSCGRG00001021923.1"; oId "ENSCGRT00001028058.1"; nearest_ref "ENSCGRT00001028058.1"; class_code "="; tss_id "TSS19853"; p_id "P13376";
LT883673v1	Cufflinks	exon	3903243	3903430	.	-	.	gene_id "XLOC_015210"; transcript_id "TCONS_00026780"; exon_number "19"; gene_name "ENSCGRG00001021923.1"; oId "CUFF.12064.1"; nearest_ref "ENSCGRT00001028068.1"; class_code "="; tss_id "TSS19853"; p_id "P13377";
LT883673v1	Cufflinks	exon	3903243	3903430	.	-	.	gene_id "XLOC_015210"; transcript_id "TCONS_00026783"; exon_number "19"; gene_name "ENSCGRG00001021923.1"; oId "ENSCGRT00001028068.1"; nearest_ref "ENSCGRT00001028068.1"; class_code "="; tss_id "TSS19855"; p_id "P13377";
LT883673v1	Cufflinks	exon	3909413	3910070	.	-	.	gene_id "XLOC_015210"; transcript_id "TCONS_00026781"; exon_number "20"; gene_name "ENSCGRG00001021923.1"; oId "ENSCGRT00001028058.1"; nearest_ref "ENSCGRT00001028058.1"; class_code "="; tss_id "TSS19853"; p_id "P13376";
LT883673v1	Cufflinks	exon	3909413	3910070	.	-	.	gene_id "XLOC_015210"; transcript_id "TCONS_00026780"; exon_number "20"; gene_name "ENSCGRG00001021923.1"; oId "CUFF.12064.1"; nearest_ref "ENSCGRT00001028068.1"; class_code "="; tss_id "TSS19853"; p_id "P13377";
LT883673v1	Cufflinks	exon	3909413	3910070	.	-	.	gene_id "XLOC_015210"; transcript_id "TCONS_00026783"; exon_number "20"; gene_name "ENSCGRG00001021923.1"; oId "ENSCGRT00001028068.1"; nearest_ref "ENSCGRT00001028068.1"; class_code "="; tss_id "TSS19855"; p_id "P13377";
LT883673v1	Cufflinks	exon	3910685	3910794	.	-	.	gene_id "XLOC_015210"; transcript_id "TCONS_00026781"; exon_number "21"; gene_name "ENSCGRG00001021923.1"; oId "ENSCGRT00001028058.1"; nearest_ref "ENSCGRT00001028058.1"; class_code "="; tss_id "TSS19853"; p_id "P13376";
LT883673v1	Cufflinks	exon	3910685	3910794	.	-	.	gene_id "XLOC_015210"; transcript_id "TCONS_00026780"; exon_number "21"; gene_name "ENSCGRG00001021923.1"; oId "CUFF.12064.1"; nearest_ref "ENSCGRT00001028068.1"; class_code "="; tss_id "TSS19853"; p_id "P13377";
LT883673v1	Cufflinks	exon	3910685	3910794	.	-	.	gene_id "XLOC_015210"; transcript_id "TCONS_00026783"; exon_number "21"; gene_name "ENSCGRG00001021923.1"; oId "ENSCGRT00001028068.1"; nearest_ref "ENSCGRT00001028068.1"; class_code "="; tss_id "TSS19855"; p_id "P13377";
LT883673v1	Cufflinks	exon	3911493	3911564	.	-	.	gene_id "XLOC_015210"; transcript_id "TCONS_00026781"; exon_number "22"; gene_name "ENSCGRG00001021923.1"; oId "ENSCGRT00001028058.1"; nearest_ref "ENSCGRT00001028058.1"; class_code "="; tss_id "TSS19853"; p_id "P13376";
LT883673v1	Cufflinks	exon	3922129	3922200	.	+	.	gene_id "XLOC_014597"; transcript_id "TCONS_00025644"; exon_number "2"; gene_name "ENSCGRG00001021923.1"; oId "CUFF.12060.1"; nearest_ref "ENSCGRT00001028058.1"; class_code "x"; tss_id "TSS19043";
LT883673v1	Cufflinks	exon	3935062	3935533	.	-	.	gene_id "XLOC_015210"; transcript_id "TCONS_00026781"; exon_number "23"; gene_name "ENSCGRG00001021923.1"; oId "ENSCGRT00001028058.1"; nearest_ref "ENSCGRT00001028058.1"; class_code "="; tss_id "TSS19853"; p_id "P13376";
LT883673v1	Cufflinks	exon	3935062	3935533	.	-	.	gene_id "XLOC_015210"; transcript_id "TCONS_00026780"; exon_number "22"; gene_name "ENSCGRG00001021923.1"; oId "CUFF.12064.1"; nearest_ref "ENSCGRT00001028068.1"; class_code "="; tss_id "TSS19853"; p_id "P13377";
LT883673v1	Cufflinks	exon	3935062	3935173	.	-	.	gene_id "XLOC_015210"; transcript_id "TCONS_00026783"; exon_number "22"; gene_name "ENSCGRG00001021923.1"; oId "ENSCGRT00001028068.1"; nearest_ref "ENSCGRT00001028068.1"; class_code "="; tss_id "TSS19855"; p_id "P13377";
LT883673v1	Cufflinks	exon	3943330	3943339	.	-	.	gene_id "XLOC_015210"; transcript_id "TCONS_00026782"; exon_number "2"; gene_name "ENSCGRG00001021923.1"; oId "CUFF.12064.2"; nearest_ref "ENSCGRT00001028058.1"; class_code "o"; tss_id "TSS19854";
LT883673v1	Cufflinks	exon	3953423	3953434	.	-	.	gene_id "XLOC_015207"; transcript_id "TCONS_00026774"; exon_number "5"; gene_name "ENSCGRG00001011848.1"; oId "CUFF.12059.2"; nearest_ref "ENSCGRT00001014034.1"; class_code "j"; tss_id "TSS19850";
LT883673v1	Cufflinks	exon	3954748	3959519	.	-	.	gene_id "XLOC_015211"; transcript_id "TCONS_00026784"; exon_number "1"; gene_name "ENSCGRG00001017378.1"; oId "CUFF.12069.1"; nearest_ref "ENSCGRT00001021542.1"; class_code "j"; tss_id "TSS19856";
LT883673v1	Cufflinks	exon	3954855	3959519	.	-	.	gene_id "XLOC_015211"; transcript_id "TCONS_00026785"; exon_number "1"; gene_name "ENSCGRG00001017378.1"; oId "ENSCGRT00001021542.1"; nearest_ref "ENSCGRT00001021542.1"; class_code "="; tss_id "TSS19857"; p_id "P13378";
LT883673v1	Cufflinks	exon	3962569	3962652	.	-	.	gene_id "XLOC_015211"; transcript_id "TCONS_00026784"; exon_number "2"; gene_name "ENSCGRG00001017378.1"; oId "CUFF.12069.1"; nearest_ref "ENSCGRT00001021542.1"; class_code "j"; tss_id "TSS19856";
LT883673v1	Cufflinks	exon	3962569	3962707	.	-	.	gene_id "XLOC_015211"; transcript_id "TCONS_00026785"; exon_number "2"; gene_name "ENSCGRG00001017378.1"; oId "ENSCGRT00001021542.1"; nearest_ref "ENSCGRT00001021542.1"; class_code "="; tss_id "TSS19857"; p_id "P13378";
LT883673v1	Cufflinks	exon	3965752	3965856	.	-	.	gene_id "XLOC_015211"; transcript_id "TCONS_00026785"; exon_number "3"; gene_name "ENSCGRG00001017378.1"; oId "ENSCGRT00001021542.1"; nearest_ref "ENSCGRT00001021542.1"; class_code "="; tss_id "TSS19857"; p_id "P13378";
LT883673v1	Cufflinks	exon	3966700	3966793	.	-	.	gene_id "XLOC_015211"; transcript_id "TCONS_00026785"; exon_number "4"; gene_name "ENSCGRG00001017378.1"; oId "ENSCGRT00001021542.1"; nearest_ref "ENSCGRT00001021542.1"; class_code "="; tss_id "TSS19857"; p_id "P13378";
LT883673v1	Cufflinks	exon	3970675	3970803	.	-	.	gene_id "XLOC_015211"; transcript_id "TCONS_00026785"; exon_number "5"; gene_name "ENSCGRG00001017378.1"; oId "ENSCGRT00001021542.1"; nearest_ref "ENSCGRT00001021542.1"; class_code "="; tss_id "TSS19857"; p_id "P13378";
LT883673v1	Cufflinks	exon	3974145	3974262	.	-	.	gene_id "XLOC_015211"; transcript_id "TCONS_00026785"; exon_number "6"; gene_name "ENSCGRG00001017378.1"; oId "ENSCGRT00001021542.1"; nearest_ref "ENSCGRT00001021542.1"; class_code "="; tss_id "TSS19857"; p_id "P13378";
LT883673v1	Cufflinks	exon	3980276	3980618	.	-	.	gene_id "XLOC_015211"; transcript_id "TCONS_00026785"; exon_number "7"; gene_name "ENSCGRG00001017378.1"; oId "ENSCGRT00001021542.1"; nearest_ref "ENSCGRT00001021542.1"; class_code "="; tss_id "TSS19857"; p_id "P13378";
LT883673v1	Cufflinks	exon	3998602	3998743	.	+	.	gene_id "XLOC_014600"; transcript_id "TCONS_00025647"; exon_number "1"; gene_name "ENSCGRG00001006650.1"; oId "ENSCGRT00001007795.1"; nearest_ref "ENSCGRT00001007795.1"; class_code "="; tss_id "TSS19047";
LT883673v1	Cufflinks	exon	4013467	4014021	.	+	.	gene_id "XLOC_014598"; transcript_id "TCONS_00025648"; exon_number "1"; gene_name "ENSCGRG00001019770.1"; oId "ENSCGRT00001024938.1"; nearest_ref "ENSCGRT00001024938.1"; class_code "="; tss_id "TSS19045"; p_id "P12722";
LT883673v1	Cufflinks	exon	4013467	4014021	.	+	.	gene_id "XLOC_014598"; transcript_id "TCONS_00025650"; exon_number "1"; gene_name "ENSCGRG00001019770.1"; oId "CUFF.12062.3"; nearest_ref "ENSCGRT00001024938.1"; class_code "="; tss_id "TSS19045"; p_id "P12722";
LT883673v1	Cufflinks	exon	4013467	4014021	.	+	.	gene_id "XLOC_014598"; transcript_id "TCONS_00025649"; exon_number "1"; gene_name "ENSCGRG00001019770.1"; oId "CUFF.12062.2"; nearest_ref "ENSCGRT00001024938.1"; class_code "j"; tss_id "TSS19045";
LT883673v1	Cufflinks	exon	4022890	4022971	.	+	.	gene_id "XLOC_014598"; transcript_id "TCONS_00025648"; exon_number "2"; gene_name "ENSCGRG00001019770.1"; oId "ENSCGRT00001024938.1"; nearest_ref "ENSCGRT00001024938.1"; class_code "="; tss_id "TSS19045"; p_id "P12722";
LT883673v1	Cufflinks	exon	4022890	4022971	.	+	.	gene_id "XLOC_014598"; transcript_id "TCONS_00025650"; exon_number "2"; gene_name "ENSCGRG00001019770.1"; oId "CUFF.12062.3"; nearest_ref "ENSCGRT00001024938.1"; class_code "="; tss_id "TSS19045"; p_id "P12722";
LT883673v1	Cufflinks	exon	4022890	4022971	.	+	.	gene_id "XLOC_014598"; transcript_id "TCONS_00025649"; exon_number "2"; gene_name "ENSCGRG00001019770.1"; oId "CUFF.12062.2"; nearest_ref "ENSCGRT00001024938.1"; class_code "j"; tss_id "TSS19045";
LT883673v1	Cufflinks	exon	4025074	4025086	.	-	.	gene_id "XLOC_015212"; transcript_id "TCONS_00026786"; exon_number "1"; gene_name "ENSCGRG00001019770.1"; oId "CUFF.12063.1"; nearest_ref "ENSCGRT00001024938.1"; class_code "x"; tss_id "TSS19858";
LT883673v1	Cufflinks	exon	4025132	4025285	.	+	.	gene_id "XLOC_014598"; transcript_id "TCONS_00025648"; exon_number "3"; gene_name "ENSCGRG00001019770.1"; oId "ENSCGRT00001024938.1"; nearest_ref "ENSCGRT00001024938.1"; class_code "="; tss_id "TSS19045"; p_id "P12722";
LT883673v1	Cufflinks	exon	4025132	4025285	.	+	.	gene_id "XLOC_014598"; transcript_id "TCONS_00025650"; exon_number "3"; gene_name "ENSCGRG00001019770.1"; oId "CUFF.12062.3"; nearest_ref "ENSCGRT00001024938.1"; class_code "="; tss_id "TSS19045"; p_id "P12722";
LT883673v1	Cufflinks	exon	4025132	4025285	.	+	.	gene_id "XLOC_014598"; transcript_id "TCONS_00025649"; exon_number "3"; gene_name "ENSCGRG00001019770.1"; oId "CUFF.12062.2"; nearest_ref "ENSCGRT00001024938.1"; class_code "j"; tss_id "TSS19045";
LT883673v1	Cufflinks	exon	4025806	4025964	.	+	.	gene_id "XLOC_014598"; transcript_id "TCONS_00025648"; exon_number "4"; gene_name "ENSCGRG00001019770.1"; oId "ENSCGRT00001024938.1"; nearest_ref "ENSCGRT00001024938.1"; class_code "="; tss_id "TSS19045"; p_id "P12722";
LT883673v1	Cufflinks	exon	4025806	4025964	.	+	.	gene_id "XLOC_014598"; transcript_id "TCONS_00025650"; exon_number "4"; gene_name "ENSCGRG00001019770.1"; oId "CUFF.12062.3"; nearest_ref "ENSCGRT00001024938.1"; class_code "="; tss_id "TSS19045"; p_id "P12722";
LT883673v1	Cufflinks	exon	4025806	4025964	.	+	.	gene_id "XLOC_014598"; transcript_id "TCONS_00025649"; exon_number "4"; gene_name "ENSCGRG00001019770.1"; oId "CUFF.12062.2"; nearest_ref "ENSCGRT00001024938.1"; class_code "j"; tss_id "TSS19045";
LT883673v1	Cufflinks	exon	4030771	4030927	.	+	.	gene_id "XLOC_014598"; transcript_id "TCONS_00025648"; exon_number "5"; gene_name "ENSCGRG00001019770.1"; oId "ENSCGRT00001024938.1"; nearest_ref "ENSCGRT00001024938.1"; class_code "="; tss_id "TSS19045"; p_id "P12722";
LT883673v1	Cufflinks	exon	4030771	4030927	.	+	.	gene_id "XLOC_014598"; transcript_id "TCONS_00025650"; exon_number "5"; gene_name "ENSCGRG00001019770.1"; oId "CUFF.12062.3"; nearest_ref "ENSCGRT00001024938.1"; class_code "="; tss_id "TSS19045"; p_id "P12722";
LT883673v1	Cufflinks	exon	4030771	4030927	.	+	.	gene_id "XLOC_014598"; transcript_id "TCONS_00025649"; exon_number "5"; gene_name "ENSCGRG00001019770.1"; oId "CUFF.12062.2"; nearest_ref "ENSCGRT00001024938.1"; class_code "j"; tss_id "TSS19045";
LT883673v1	Cufflinks	exon	4033748	4033837	.	+	.	gene_id "XLOC_014598"; transcript_id "TCONS_00025648"; exon_number "6"; gene_name "ENSCGRG00001019770.1"; oId "ENSCGRT00001024938.1"; nearest_ref "ENSCGRT00001024938.1"; class_code "="; tss_id "TSS19045"; p_id "P12722";
LT883673v1	Cufflinks	exon	4033748	4033837	.	+	.	gene_id "XLOC_014598"; transcript_id "TCONS_00025650"; exon_number "6"; gene_name "ENSCGRG00001019770.1"; oId "CUFF.12062.3"; nearest_ref "ENSCGRT00001024938.1"; class_code "="; tss_id "TSS19045"; p_id "P12722";
LT883673v1	Cufflinks	exon	4033748	4033837	.	+	.	gene_id "XLOC_014598"; transcript_id "TCONS_00025649"; exon_number "6"; gene_name "ENSCGRG00001019770.1"; oId "CUFF.12062.2"; nearest_ref "ENSCGRT00001024938.1"; class_code "j"; tss_id "TSS19045";
LT883673v1	Cufflinks	exon	4035992	4036086	.	+	.	gene_id "XLOC_014598"; transcript_id "TCONS_00025648"; exon_number "7"; gene_name "ENSCGRG00001019770.1"; oId "ENSCGRT00001024938.1"; nearest_ref "ENSCGRT00001024938.1"; class_code "="; tss_id "TSS19045"; p_id "P12722";
LT883673v1	Cufflinks	exon	4035992	4036086	.	+	.	gene_id "XLOC_014598"; transcript_id "TCONS_00025650"; exon_number "7"; gene_name "ENSCGRG00001019770.1"; oId "CUFF.12062.3"; nearest_ref "ENSCGRT00001024938.1"; class_code "="; tss_id "TSS19045"; p_id "P12722";
LT883673v1	Cufflinks	exon	4035992	4036086	.	+	.	gene_id "XLOC_014598"; transcript_id "TCONS_00025649"; exon_number "7"; gene_name "ENSCGRG00001019770.1"; oId "CUFF.12062.2"; nearest_ref "ENSCGRT00001024938.1"; class_code "j"; tss_id "TSS19045";
LT883673v1	Cufflinks	exon	4036255	4036339	.	+	.	gene_id "XLOC_014598"; transcript_id "TCONS_00025648"; exon_number "8"; gene_name "ENSCGRG00001019770.1"; oId "ENSCGRT00001024938.1"; nearest_ref "ENSCGRT00001024938.1"; class_code "="; tss_id "TSS19045"; p_id "P12722";
LT883673v1	Cufflinks	exon	4036255	4036339	.	+	.	gene_id "XLOC_014598"; transcript_id "TCONS_00025650"; exon_number "8"; gene_name "ENSCGRG00001019770.1"; oId "CUFF.12062.3"; nearest_ref "ENSCGRT00001024938.1"; class_code "="; tss_id "TSS19045"; p_id "P12722";
LT883673v1	Cufflinks	exon	4036255	4036339	.	+	.	gene_id "XLOC_014598"; transcript_id "TCONS_00025649"; exon_number "8"; gene_name "ENSCGRG00001019770.1"; oId "CUFF.12062.2"; nearest_ref "ENSCGRT00001024938.1"; class_code "j"; tss_id "TSS19045";
LT883673v1	Cufflinks	exon	4037740	4037874	.	+	.	gene_id "XLOC_014598"; transcript_id "TCONS_00025648"; exon_number "9"; gene_name "ENSCGRG00001019770.1"; oId "ENSCGRT00001024938.1"; nearest_ref "ENSCGRT00001024938.1"; class_code "="; tss_id "TSS19045"; p_id "P12722";
LT883673v1	Cufflinks	exon	4037740	4037874	.	+	.	gene_id "XLOC_014598"; transcript_id "TCONS_00025650"; exon_number "9"; gene_name "ENSCGRG00001019770.1"; oId "CUFF.12062.3"; nearest_ref "ENSCGRT00001024938.1"; class_code "="; tss_id "TSS19045"; p_id "P12722";
LT883673v1	Cufflinks	exon	4037740	4037874	.	+	.	gene_id "XLOC_014598"; transcript_id "TCONS_00025649"; exon_number "9"; gene_name "ENSCGRG00001019770.1"; oId "CUFF.12062.2"; nearest_ref "ENSCGRT00001024938.1"; class_code "j"; tss_id "TSS19045";
LT883673v1	Cufflinks	exon	4038484	4038583	.	+	.	gene_id "XLOC_014598"; transcript_id "TCONS_00025648"; exon_number "10"; gene_name "ENSCGRG00001019770.1"; oId "ENSCGRT00001024938.1"; nearest_ref "ENSCGRT00001024938.1"; class_code "="; tss_id "TSS19045"; p_id "P12722";
LT883673v1	Cufflinks	exon	4038484	4038583	.	+	.	gene_id "XLOC_014598"; transcript_id "TCONS_00025650"; exon_number "10"; gene_name "ENSCGRG00001019770.1"; oId "CUFF.12062.3"; nearest_ref "ENSCGRT00001024938.1"; class_code "="; tss_id "TSS19045"; p_id "P12722";
LT883673v1	Cufflinks	exon	4038484	4038583	.	+	.	gene_id "XLOC_014598"; transcript_id "TCONS_00025649"; exon_number "10"; gene_name "ENSCGRG00001019770.1"; oId "CUFF.12062.2"; nearest_ref "ENSCGRT00001024938.1"; class_code "j"; tss_id "TSS19045";
LT883673v1	Cufflinks	exon	4039767	4039843	.	+	.	gene_id "XLOC_014598"; transcript_id "TCONS_00025648"; exon_number "11"; gene_name "ENSCGRG00001019770.1"; oId "ENSCGRT00001024938.1"; nearest_ref "ENSCGRT00001024938.1"; class_code "="; tss_id "TSS19045"; p_id "P12722";
LT883673v1	Cufflinks	exon	4039767	4039843	.	+	.	gene_id "XLOC_014598"; transcript_id "TCONS_00025650"; exon_number "11"; gene_name "ENSCGRG00001019770.1"; oId "CUFF.12062.3"; nearest_ref "ENSCGRT00001024938.1"; class_code "="; tss_id "TSS19045"; p_id "P12722";
LT883673v1	Cufflinks	exon	4039767	4039843	.	+	.	gene_id "XLOC_014598"; transcript_id "TCONS_00025649"; exon_number "11"; gene_name "ENSCGRG00001019770.1"; oId "CUFF.12062.2"; nearest_ref "ENSCGRT00001024938.1"; class_code "j"; tss_id "TSS19045";
LT883673v1	Cufflinks	exon	4039983	4040099	.	+	.	gene_id "XLOC_014598"; transcript_id "TCONS_00025648"; exon_number "12"; gene_name "ENSCGRG00001019770.1"; oId "ENSCGRT00001024938.1"; nearest_ref "ENSCGRT00001024938.1"; class_code "="; tss_id "TSS19045"; p_id "P12722";
LT883673v1	Cufflinks	exon	4039983	4040099	.	+	.	gene_id "XLOC_014598"; transcript_id "TCONS_00025650"; exon_number "12"; gene_name "ENSCGRG00001019770.1"; oId "CUFF.12062.3"; nearest_ref "ENSCGRT00001024938.1"; class_code "="; tss_id "TSS19045"; p_id "P12722";
LT883673v1	Cufflinks	exon	4039983	4040099	.	+	.	gene_id "XLOC_014598"; transcript_id "TCONS_00025649"; exon_number "12"; gene_name "ENSCGRG00001019770.1"; oId "CUFF.12062.2"; nearest_ref "ENSCGRT00001024938.1"; class_code "j"; tss_id "TSS19045";
LT883673v1	Cufflinks	exon	4040841	4040930	.	+	.	gene_id "XLOC_014598"; transcript_id "TCONS_00025648"; exon_number "13"; gene_name "ENSCGRG00001019770.1"; oId "ENSCGRT00001024938.1"; nearest_ref "ENSCGRT00001024938.1"; class_code "="; tss_id "TSS19045"; p_id "P12722";
LT883673v1	Cufflinks	exon	4040841	4040930	.	+	.	gene_id "XLOC_014598"; transcript_id "TCONS_00025650"; exon_number "13"; gene_name "ENSCGRG00001019770.1"; oId "CUFF.12062.3"; nearest_ref "ENSCGRT00001024938.1"; class_code "="; tss_id "TSS19045"; p_id "P12722";
LT883673v1	Cufflinks	exon	4040841	4040930	.	+	.	gene_id "XLOC_014598"; transcript_id "TCONS_00025649"; exon_number "13"; gene_name "ENSCGRG00001019770.1"; oId "CUFF.12062.2"; nearest_ref "ENSCGRT00001024938.1"; class_code "j"; tss_id "TSS19045";
LT883673v1	Cufflinks	exon	4041068	4041251	.	+	.	gene_id "XLOC_014601"; transcript_id "TCONS_00025651"; exon_number "1"; gene_name "ENSCGRG00001008653.1"; oId "ENSCGRT00001010061.1"; nearest_ref "ENSCGRT00001010061.1"; class_code "="; tss_id "TSS19048";
LT883673v1	Cufflinks	exon	4041337	4041502	.	+	.	gene_id "XLOC_014598"; transcript_id "TCONS_00025648"; exon_number "14"; gene_name "ENSCGRG00001019770.1"; oId "ENSCGRT00001024938.1"; nearest_ref "ENSCGRT00001024938.1"; class_code "="; tss_id "TSS19045"; p_id "P12722";
LT883673v1	Cufflinks	exon	4041337	4041502	.	+	.	gene_id "XLOC_014598"; transcript_id "TCONS_00025650"; exon_number "14"; gene_name "ENSCGRG00001019770.1"; oId "CUFF.12062.3"; nearest_ref "ENSCGRT00001024938.1"; class_code "="; tss_id "TSS19045"; p_id "P12722";
LT883673v1	Cufflinks	exon	4041337	4041502	.	+	.	gene_id "XLOC_014598"; transcript_id "TCONS_00025649"; exon_number "14"; gene_name "ENSCGRG00001019770.1"; oId "CUFF.12062.2"; nearest_ref "ENSCGRT00001024938.1"; class_code "j"; tss_id "TSS19045";
LT883673v1	Cufflinks	exon	4041653	4041813	.	+	.	gene_id "XLOC_014598"; transcript_id "TCONS_00025648"; exon_number "15"; gene_name "ENSCGRG00001019770.1"; oId "ENSCGRT00001024938.1"; nearest_ref "ENSCGRT00001024938.1"; class_code "="; tss_id "TSS19045"; p_id "P12722";
LT883673v1	Cufflinks	exon	4041653	4041813	.	+	.	gene_id "XLOC_014598"; transcript_id "TCONS_00025650"; exon_number "15"; gene_name "ENSCGRG00001019770.1"; oId "CUFF.12062.3"; nearest_ref "ENSCGRT00001024938.1"; class_code "="; tss_id "TSS19045"; p_id "P12722";
LT883673v1	Cufflinks	exon	4041653	4041813	.	+	.	gene_id "XLOC_014598"; transcript_id "TCONS_00025649"; exon_number "15"; gene_name "ENSCGRG00001019770.1"; oId "CUFF.12062.2"; nearest_ref "ENSCGRT00001024938.1"; class_code "j"; tss_id "TSS19045";
LT883673v1	Cufflinks	exon	4042217	4042224	.	+	.	gene_id "XLOC_014599"; transcript_id "TCONS_00025646"; exon_number "2"; gene_name "ENSCGRG00001019770.1"; oId "CUFF.12065.1"; nearest_ref "ENSCGRT00001024938.1"; class_code "o"; tss_id "TSS19046";
LT883673v1	Cufflinks	exon	4043393	4043521	.	+	.	gene_id "XLOC_014598"; transcript_id "TCONS_00025648"; exon_number "16"; gene_name "ENSCGRG00001019770.1"; oId "ENSCGRT00001024938.1"; nearest_ref "ENSCGRT00001024938.1"; class_code "="; tss_id "TSS19045"; p_id "P12722";
LT883673v1	Cufflinks	exon	4043393	4043521	.	+	.	gene_id "XLOC_014598"; transcript_id "TCONS_00025650"; exon_number "16"; gene_name "ENSCGRG00001019770.1"; oId "CUFF.12062.3"; nearest_ref "ENSCGRT00001024938.1"; class_code "="; tss_id "TSS19045"; p_id "P12722";
LT883673v1	Cufflinks	exon	4043393	4043521	.	+	.	gene_id "XLOC_014598"; transcript_id "TCONS_00025649"; exon_number "16"; gene_name "ENSCGRG00001019770.1"; oId "CUFF.12062.2"; nearest_ref "ENSCGRT00001024938.1"; class_code "j"; tss_id "TSS19045";
LT883673v1	Cufflinks	exon	4045855	4045921	.	+	.	gene_id "XLOC_014598"; transcript_id "TCONS_00025648"; exon_number "17"; gene_name "ENSCGRG00001019770.1"; oId "ENSCGRT00001024938.1"; nearest_ref "ENSCGRT00001024938.1"; class_code "="; tss_id "TSS19045"; p_id "P12722";
LT883673v1	Cufflinks	exon	4045855	4045921	.	+	.	gene_id "XLOC_014598"; transcript_id "TCONS_00025650"; exon_number "17"; gene_name "ENSCGRG00001019770.1"; oId "CUFF.12062.3"; nearest_ref "ENSCGRT00001024938.1"; class_code "="; tss_id "TSS19045"; p_id "P12722";
LT883673v1	Cufflinks	exon	4045855	4045921	.	+	.	gene_id "XLOC_014598"; transcript_id "TCONS_00025649"; exon_number "17"; gene_name "ENSCGRG00001019770.1"; oId "CUFF.12062.2"; nearest_ref "ENSCGRT00001024938.1"; class_code "j"; tss_id "TSS19045";
LT883673v1	Cufflinks	exon	4046000	4046125	.	+	.	gene_id "XLOC_014598"; transcript_id "TCONS_00025648"; exon_number "18"; gene_name "ENSCGRG00001019770.1"; oId "ENSCGRT00001024938.1"; nearest_ref "ENSCGRT00001024938.1"; class_code "="; tss_id "TSS19045"; p_id "P12722";
LT883673v1	Cufflinks	exon	4046000	4046125	.	+	.	gene_id "XLOC_014598"; transcript_id "TCONS_00025650"; exon_number "18"; gene_name "ENSCGRG00001019770.1"; oId "CUFF.12062.3"; nearest_ref "ENSCGRT00001024938.1"; class_code "="; tss_id "TSS19045"; p_id "P12722";
LT883673v1	Cufflinks	exon	4046000	4046125	.	+	.	gene_id "XLOC_014598"; transcript_id "TCONS_00025649"; exon_number "18"; gene_name "ENSCGRG00001019770.1"; oId "CUFF.12062.2"; nearest_ref "ENSCGRT00001024938.1"; class_code "j"; tss_id "TSS19045";
LT883673v1	Cufflinks	exon	4046726	4046823	.	+	.	gene_id "XLOC_014598"; transcript_id "TCONS_00025648"; exon_number "19"; gene_name "ENSCGRG00001019770.1"; oId "ENSCGRT00001024938.1"; nearest_ref "ENSCGRT00001024938.1"; class_code "="; tss_id "TSS19045"; p_id "P12722";
LT883673v1	Cufflinks	exon	4046726	4046823	.	+	.	gene_id "XLOC_014598"; transcript_id "TCONS_00025650"; exon_number "19"; gene_name "ENSCGRG00001019770.1"; oId "CUFF.12062.3"; nearest_ref "ENSCGRT00001024938.1"; class_code "="; tss_id "TSS19045"; p_id "P12722";
LT883673v1	Cufflinks	exon	4046726	4046823	.	+	.	gene_id "XLOC_014598"; transcript_id "TCONS_00025649"; exon_number "19"; gene_name "ENSCGRG00001019770.1"; oId "CUFF.12062.2"; nearest_ref "ENSCGRT00001024938.1"; class_code "j"; tss_id "TSS19045";
LT883673v1	Cufflinks	exon	4047705	4047800	.	+	.	gene_id "XLOC_014598"; transcript_id "TCONS_00025648"; exon_number "20"; gene_name "ENSCGRG00001019770.1"; oId "ENSCGRT00001024938.1"; nearest_ref "ENSCGRT00001024938.1"; class_code "="; tss_id "TSS19045"; p_id "P12722";
LT883673v1	Cufflinks	exon	4047705	4047800	.	+	.	gene_id "XLOC_014598"; transcript_id "TCONS_00025650"; exon_number "20"; gene_name "ENSCGRG00001019770.1"; oId "CUFF.12062.3"; nearest_ref "ENSCGRT00001024938.1"; class_code "="; tss_id "TSS19045"; p_id "P12722";
LT883673v1	Cufflinks	exon	4047705	4047800	.	+	.	gene_id "XLOC_014598"; transcript_id "TCONS_00025649"; exon_number "20"; gene_name "ENSCGRG00001019770.1"; oId "CUFF.12062.2"; nearest_ref "ENSCGRT00001024938.1"; class_code "j"; tss_id "TSS19045";
LT883673v1	Cufflinks	exon	4048266	4048486	.	+	.	gene_id "XLOC_014598"; transcript_id "TCONS_00025648"; exon_number "21"; gene_name "ENSCGRG00001019770.1"; oId "ENSCGRT00001024938.1"; nearest_ref "ENSCGRT00001024938.1"; class_code "="; tss_id "TSS19045"; p_id "P12722";
LT883673v1	Cufflinks	exon	4048266	4048486	.	+	.	gene_id "XLOC_014598"; transcript_id "TCONS_00025650"; exon_number "21"; gene_name "ENSCGRG00001019770.1"; oId "CUFF.12062.3"; nearest_ref "ENSCGRT00001024938.1"; class_code "="; tss_id "TSS19045"; p_id "P12722";
LT883673v1	Cufflinks	exon	4048266	4048486	.	+	.	gene_id "XLOC_014598"; transcript_id "TCONS_00025649"; exon_number "21"; gene_name "ENSCGRG00001019770.1"; oId "CUFF.12062.2"; nearest_ref "ENSCGRT00001024938.1"; class_code "j"; tss_id "TSS19045";
LT883673v1	Cufflinks	exon	4048578	4048783	.	+	.	gene_id "XLOC_014598"; transcript_id "TCONS_00025648"; exon_number "22"; gene_name "ENSCGRG00001019770.1"; oId "ENSCGRT00001024938.1"; nearest_ref "ENSCGRT00001024938.1"; class_code "="; tss_id "TSS19045"; p_id "P12722";
LT883673v1	Cufflinks	exon	4048578	4048783	.	+	.	gene_id "XLOC_014598"; transcript_id "TCONS_00025650"; exon_number "22"; gene_name "ENSCGRG00001019770.1"; oId "CUFF.12062.3"; nearest_ref "ENSCGRT00001024938.1"; class_code "="; tss_id "TSS19045"; p_id "P12722";
LT883673v1	Cufflinks	exon	4048578	4048783	.	+	.	gene_id "XLOC_014598"; transcript_id "TCONS_00025649"; exon_number "22"; gene_name "ENSCGRG00001019770.1"; oId "CUFF.12062.2"; nearest_ref "ENSCGRT00001024938.1"; class_code "j"; tss_id "TSS19045";
LT883673v1	Cufflinks	exon	4050193	4050399	.	+	.	gene_id "XLOC_014598"; transcript_id "TCONS_00025648"; exon_number "23"; gene_name "ENSCGRG00001019770.1"; oId "ENSCGRT00001024938.1"; nearest_ref "ENSCGRT00001024938.1"; class_code "="; tss_id "TSS19045"; p_id "P12722";
LT883673v1	Cufflinks	exon	4050193	4050399	.	+	.	gene_id "XLOC_014598"; transcript_id "TCONS_00025650"; exon_number "23"; gene_name "ENSCGRG00001019770.1"; oId "CUFF.12062.3"; nearest_ref "ENSCGRT00001024938.1"; class_code "="; tss_id "TSS19045"; p_id "P12722";
LT883673v1	Cufflinks	exon	4051699	4051815	.	+	.	gene_id "XLOC_014598"; transcript_id "TCONS_00025648"; exon_number "24"; gene_name "ENSCGRG00001019770.1"; oId "ENSCGRT00001024938.1"; nearest_ref "ENSCGRT00001024938.1"; class_code "="; tss_id "TSS19045"; p_id "P12722";
LT883673v1	Cufflinks	exon	4051699	4051815	.	+	.	gene_id "XLOC_014598"; transcript_id "TCONS_00025650"; exon_number "24"; gene_name "ENSCGRG00001019770.1"; oId "CUFF.12062.3"; nearest_ref "ENSCGRT00001024938.1"; class_code "="; tss_id "TSS19045"; p_id "P12722";
LT883673v1	Cufflinks	exon	4051699	4051815	.	+	.	gene_id "XLOC_014598"; transcript_id "TCONS_00025649"; exon_number "23"; gene_name "ENSCGRG00001019770.1"; oId "CUFF.12062.2"; nearest_ref "ENSCGRT00001024938.1"; class_code "j"; tss_id "TSS19045";
LT883673v1	Cufflinks	exon	4052448	4052568	.	+	.	gene_id "XLOC_014598"; transcript_id "TCONS_00025648"; exon_number "25"; gene_name "ENSCGRG00001019770.1"; oId "ENSCGRT00001024938.1"; nearest_ref "ENSCGRT00001024938.1"; class_code "="; tss_id "TSS19045"; p_id "P12722";
LT883673v1	Cufflinks	exon	4052448	4054959	.	+	.	gene_id "XLOC_014598"; transcript_id "TCONS_00025650"; exon_number "25"; gene_name "ENSCGRG00001019770.1"; oId "CUFF.12062.3"; nearest_ref "ENSCGRT00001024938.1"; class_code "="; tss_id "TSS19045"; p_id "P12722";
LT883673v1	Cufflinks	exon	4052448	4054959	.	+	.	gene_id "XLOC_014598"; transcript_id "TCONS_00025649"; exon_number "24"; gene_name "ENSCGRG00001019770.1"; oId "CUFF.12062.2"; nearest_ref "ENSCGRT00001024938.1"; class_code "j"; tss_id "TSS19045";
LT883673v1	Cufflinks	exon	4053477	4054513	.	-	.	gene_id "XLOC_015212"; transcript_id "TCONS_00026786"; exon_number "2"; gene_name "ENSCGRG00001019770.1"; oId "CUFF.12063.1"; nearest_ref "ENSCGRT00001024938.1"; class_code "x"; tss_id "TSS19858";
LT883673v1	Cufflinks	exon	4053838	4054959	.	+	.	gene_id "XLOC_014598"; transcript_id "TCONS_00025645"; exon_number "2"; gene_name "ENSCGRG00001019770.1"; oId "CUFF.12062.1"; nearest_ref "ENSCGRT00001024938.1"; class_code "o"; tss_id "TSS19044";
LT883673v1	Cufflinks	exon	4067982	4068100	.	+	.	gene_id "XLOC_014602"; transcript_id "TCONS_00025653"; exon_number "1"; gene_name "ENSCGRG00001000109.1"; oId "ENSCGRT00001000133.1"; nearest_ref "ENSCGRT00001000133.1"; class_code "="; tss_id "TSS19049"; p_id "P12724";
LT883673v1	Cufflinks	exon	4067982	4068100	.	+	.	gene_id "XLOC_014602"; transcript_id "TCONS_00025652"; exon_number "1"; gene_name "ENSCGRG00001000109.1"; oId "CUFF.12076.1"; nearest_ref "ENSCGRT00001000141.1"; class_code "="; tss_id "TSS19049"; p_id "P12723";
LT883673v1	Cufflinks	exon	4067989	4068100	.	+	.	gene_id "XLOC_014602"; transcript_id "TCONS_00025654"; exon_number "1"; gene_name "ENSCGRG00001000109.1"; oId "ENSCGRT00001000141.1"; nearest_ref "ENSCGRT00001000141.1"; class_code "="; tss_id "TSS19049"; p_id "P12723";
LT883673v1	Cufflinks	exon	4068624	4068716	.	+	.	gene_id "XLOC_014602"; transcript_id "TCONS_00025653"; exon_number "2"; gene_name "ENSCGRG00001000109.1"; oId "ENSCGRT00001000133.1"; nearest_ref "ENSCGRT00001000133.1"; class_code "="; tss_id "TSS19049"; p_id "P12724";
LT883673v1	Cufflinks	exon	4068624	4068716	.	+	.	gene_id "XLOC_014602"; transcript_id "TCONS_00025652"; exon_number "2"; gene_name "ENSCGRG00001000109.1"; oId "CUFF.12076.1"; nearest_ref "ENSCGRT00001000141.1"; class_code "="; tss_id "TSS19049"; p_id "P12723";
LT883673v1	Cufflinks	exon	4068624	4068716	.	+	.	gene_id "XLOC_014602"; transcript_id "TCONS_00025654"; exon_number "2"; gene_name "ENSCGRG00001000109.1"; oId "ENSCGRT00001000141.1"; nearest_ref "ENSCGRT00001000141.1"; class_code "="; tss_id "TSS19049"; p_id "P12723";
LT883673v1	Cufflinks	exon	4069400	4069483	.	+	.	gene_id "XLOC_014602"; transcript_id "TCONS_00025653"; exon_number "3"; gene_name "ENSCGRG00001000109.1"; oId "ENSCGRT00001000133.1"; nearest_ref "ENSCGRT00001000133.1"; class_code "="; tss_id "TSS19049"; p_id "P12724";
LT883673v1	Cufflinks	exon	4069400	4069483	.	+	.	gene_id "XLOC_014602"; transcript_id "TCONS_00025652"; exon_number "3"; gene_name "ENSCGRG00001000109.1"; oId "CUFF.12076.1"; nearest_ref "ENSCGRT00001000141.1"; class_code "="; tss_id "TSS19049"; p_id "P12723";
LT883673v1	Cufflinks	exon	4069400	4069483	.	+	.	gene_id "XLOC_014602"; transcript_id "TCONS_00025654"; exon_number "3"; gene_name "ENSCGRG00001000109.1"; oId "ENSCGRT00001000141.1"; nearest_ref "ENSCGRT00001000141.1"; class_code "="; tss_id "TSS19049"; p_id "P12723";
LT883673v1	Cufflinks	exon	4070130	4070213	.	+	.	gene_id "XLOC_014602"; transcript_id "TCONS_00025653"; exon_number "4"; gene_name "ENSCGRG00001000109.1"; oId "ENSCGRT00001000133.1"; nearest_ref "ENSCGRT00001000133.1"; class_code "="; tss_id "TSS19049"; p_id "P12724";
LT883673v1	Cufflinks	exon	4073796	4073992	.	+	.	gene_id "XLOC_014602"; transcript_id "TCONS_00025653"; exon_number "5"; gene_name "ENSCGRG00001000109.1"; oId "ENSCGRT00001000133.1"; nearest_ref "ENSCGRT00001000133.1"; class_code "="; tss_id "TSS19049"; p_id "P12724";
LT883673v1	Cufflinks	exon	4073796	4073992	.	+	.	gene_id "XLOC_014602"; transcript_id "TCONS_00025652"; exon_number "4"; gene_name "ENSCGRG00001000109.1"; oId "CUFF.12076.1"; nearest_ref "ENSCGRT00001000141.1"; class_code "="; tss_id "TSS19049"; p_id "P12723";
LT883673v1	Cufflinks	exon	4073796	4073992	.	+	.	gene_id "XLOC_014602"; transcript_id "TCONS_00025654"; exon_number "4"; gene_name "ENSCGRG00001000109.1"; oId "ENSCGRT00001000141.1"; nearest_ref "ENSCGRT00001000141.1"; class_code "="; tss_id "TSS19049"; p_id "P12723";
LT883673v1	Cufflinks	exon	4076570	4076644	.	+	.	gene_id "XLOC_014602"; transcript_id "TCONS_00025653"; exon_number "6"; gene_name "ENSCGRG00001000109.1"; oId "ENSCGRT00001000133.1"; nearest_ref "ENSCGRT00001000133.1"; class_code "="; tss_id "TSS19049"; p_id "P12724";
LT883673v1	Cufflinks	exon	4076570	4076644	.	+	.	gene_id "XLOC_014602"; transcript_id "TCONS_00025652"; exon_number "5"; gene_name "ENSCGRG00001000109.1"; oId "CUFF.12076.1"; nearest_ref "ENSCGRT00001000141.1"; class_code "="; tss_id "TSS19049"; p_id "P12723";
LT883673v1	Cufflinks	exon	4076570	4076644	.	+	.	gene_id "XLOC_014602"; transcript_id "TCONS_00025654"; exon_number "5"; gene_name "ENSCGRG00001000109.1"; oId "ENSCGRT00001000141.1"; nearest_ref "ENSCGRT00001000141.1"; class_code "="; tss_id "TSS19049"; p_id "P12723";
LT883673v1	Cufflinks	exon	4077021	4077140	.	+	.	gene_id "XLOC_014602"; transcript_id "TCONS_00025653"; exon_number "7"; gene_name "ENSCGRG00001000109.1"; oId "ENSCGRT00001000133.1"; nearest_ref "ENSCGRT00001000133.1"; class_code "="; tss_id "TSS19049"; p_id "P12724";
LT883673v1	Cufflinks	exon	4077021	4077140	.	+	.	gene_id "XLOC_014602"; transcript_id "TCONS_00025652"; exon_number "6"; gene_name "ENSCGRG00001000109.1"; oId "CUFF.12076.1"; nearest_ref "ENSCGRT00001000141.1"; class_code "="; tss_id "TSS19049"; p_id "P12723";
LT883673v1	Cufflinks	exon	4077021	4077140	.	+	.	gene_id "XLOC_014602"; transcript_id "TCONS_00025654"; exon_number "6"; gene_name "ENSCGRG00001000109.1"; oId "ENSCGRT00001000141.1"; nearest_ref "ENSCGRT00001000141.1"; class_code "="; tss_id "TSS19049"; p_id "P12723";
LT883673v1	Cufflinks	exon	4078869	4078944	.	+	.	gene_id "XLOC_014602"; transcript_id "TCONS_00025653"; exon_number "8"; gene_name "ENSCGRG00001000109.1"; oId "ENSCGRT00001000133.1"; nearest_ref "ENSCGRT00001000133.1"; class_code "="; tss_id "TSS19049"; p_id "P12724";
LT883673v1	Cufflinks	exon	4078869	4078944	.	+	.	gene_id "XLOC_014602"; transcript_id "TCONS_00025652"; exon_number "7"; gene_name "ENSCGRG00001000109.1"; oId "CUFF.12076.1"; nearest_ref "ENSCGRT00001000141.1"; class_code "="; tss_id "TSS19049"; p_id "P12723";
LT883673v1	Cufflinks	exon	4078869	4078944	.	+	.	gene_id "XLOC_014602"; transcript_id "TCONS_00025654"; exon_number "7"; gene_name "ENSCGRG00001000109.1"; oId "ENSCGRT00001000141.1"; nearest_ref "ENSCGRT00001000141.1"; class_code "="; tss_id "TSS19049"; p_id "P12723";
LT883673v1	Cufflinks	exon	4079998	4080123	.	+	.	gene_id "XLOC_014602"; transcript_id "TCONS_00025653"; exon_number "9"; gene_name "ENSCGRG00001000109.1"; oId "ENSCGRT00001000133.1"; nearest_ref "ENSCGRT00001000133.1"; class_code "="; tss_id "TSS19049"; p_id "P12724";
LT883673v1	Cufflinks	exon	4079998	4080123	.	+	.	gene_id "XLOC_014602"; transcript_id "TCONS_00025652"; exon_number "8"; gene_name "ENSCGRG00001000109.1"; oId "CUFF.12076.1"; nearest_ref "ENSCGRT00001000141.1"; class_code "="; tss_id "TSS19049"; p_id "P12723";
LT883673v1	Cufflinks	exon	4079998	4080123	.	+	.	gene_id "XLOC_014602"; transcript_id "TCONS_00025654"; exon_number "8"; gene_name "ENSCGRG00001000109.1"; oId "ENSCGRT00001000141.1"; nearest_ref "ENSCGRT00001000141.1"; class_code "="; tss_id "TSS19049"; p_id "P12723";
LT883673v1	Cufflinks	exon	4081642	4081821	.	+	.	gene_id "XLOC_014602"; transcript_id "TCONS_00025653"; exon_number "10"; gene_name "ENSCGRG00001000109.1"; oId "ENSCGRT00001000133.1"; nearest_ref "ENSCGRT00001000133.1"; class_code "="; tss_id "TSS19049"; p_id "P12724";
LT883673v1	Cufflinks	exon	4081642	4081821	.	+	.	gene_id "XLOC_014602"; transcript_id "TCONS_00025652"; exon_number "9"; gene_name "ENSCGRG00001000109.1"; oId "CUFF.12076.1"; nearest_ref "ENSCGRT00001000141.1"; class_code "="; tss_id "TSS19049"; p_id "P12723";
LT883673v1	Cufflinks	exon	4081642	4081821	.	+	.	gene_id "XLOC_014602"; transcript_id "TCONS_00025654"; exon_number "9"; gene_name "ENSCGRG00001000109.1"; oId "ENSCGRT00001000141.1"; nearest_ref "ENSCGRT00001000141.1"; class_code "="; tss_id "TSS19049"; p_id "P12723";
LT883673v1	Cufflinks	exon	4082886	4083113	.	+	.	gene_id "XLOC_014602"; transcript_id "TCONS_00025653"; exon_number "11"; gene_name "ENSCGRG00001000109.1"; oId "ENSCGRT00001000133.1"; nearest_ref "ENSCGRT00001000133.1"; class_code "="; tss_id "TSS19049"; p_id "P12724";
LT883673v1	Cufflinks	exon	4082886	4083113	.	+	.	gene_id "XLOC_014602"; transcript_id "TCONS_00025652"; exon_number "10"; gene_name "ENSCGRG00001000109.1"; oId "CUFF.12076.1"; nearest_ref "ENSCGRT00001000141.1"; class_code "="; tss_id "TSS19049"; p_id "P12723";
LT883673v1	Cufflinks	exon	4082886	4083113	.	+	.	gene_id "XLOC_014602"; transcript_id "TCONS_00025654"; exon_number "10"; gene_name "ENSCGRG00001000109.1"; oId "ENSCGRT00001000141.1"; nearest_ref "ENSCGRT00001000141.1"; class_code "="; tss_id "TSS19049"; p_id "P12723";
LT883673v1	Cufflinks	exon	4085132	4085280	.	+	.	gene_id "XLOC_014602"; transcript_id "TCONS_00025653"; exon_number "12"; gene_name "ENSCGRG00001000109.1"; oId "ENSCGRT00001000133.1"; nearest_ref "ENSCGRT00001000133.1"; class_code "="; tss_id "TSS19049"; p_id "P12724";
LT883673v1	Cufflinks	exon	4085132	4085280	.	+	.	gene_id "XLOC_014602"; transcript_id "TCONS_00025652"; exon_number "11"; gene_name "ENSCGRG00001000109.1"; oId "CUFF.12076.1"; nearest_ref "ENSCGRT00001000141.1"; class_code "="; tss_id "TSS19049"; p_id "P12723";
LT883673v1	Cufflinks	exon	4085132	4085280	.	+	.	gene_id "XLOC_014602"; transcript_id "TCONS_00025654"; exon_number "11"; gene_name "ENSCGRG00001000109.1"; oId "ENSCGRT00001000141.1"; nearest_ref "ENSCGRT00001000141.1"; class_code "="; tss_id "TSS19049"; p_id "P12723";
LT883673v1	Cufflinks	exon	4087075	4087236	.	+	.	gene_id "XLOC_014602"; transcript_id "TCONS_00025653"; exon_number "13"; gene_name "ENSCGRG00001000109.1"; oId "ENSCGRT00001000133.1"; nearest_ref "ENSCGRT00001000133.1"; class_code "="; tss_id "TSS19049"; p_id "P12724";
LT883673v1	Cufflinks	exon	4087075	4087236	.	+	.	gene_id "XLOC_014602"; transcript_id "TCONS_00025652"; exon_number "12"; gene_name "ENSCGRG00001000109.1"; oId "CUFF.12076.1"; nearest_ref "ENSCGRT00001000141.1"; class_code "="; tss_id "TSS19049"; p_id "P12723";
LT883673v1	Cufflinks	exon	4087075	4087236	.	+	.	gene_id "XLOC_014602"; transcript_id "TCONS_00025654"; exon_number "12"; gene_name "ENSCGRG00001000109.1"; oId "ENSCGRT00001000141.1"; nearest_ref "ENSCGRT00001000141.1"; class_code "="; tss_id "TSS19049"; p_id "P12723";
LT883673v1	Cufflinks	exon	4088935	4089081	.	+	.	gene_id "XLOC_014602"; transcript_id "TCONS_00025653"; exon_number "14"; gene_name "ENSCGRG00001000109.1"; oId "ENSCGRT00001000133.1"; nearest_ref "ENSCGRT00001000133.1"; class_code "="; tss_id "TSS19049"; p_id "P12724";
LT883673v1	Cufflinks	exon	4088935	4089081	.	+	.	gene_id "XLOC_014602"; transcript_id "TCONS_00025652"; exon_number "13"; gene_name "ENSCGRG00001000109.1"; oId "CUFF.12076.1"; nearest_ref "ENSCGRT00001000141.1"; class_code "="; tss_id "TSS19049"; p_id "P12723";
LT883673v1	Cufflinks	exon	4088935	4089081	.	+	.	gene_id "XLOC_014602"; transcript_id "TCONS_00025654"; exon_number "13"; gene_name "ENSCGRG00001000109.1"; oId "ENSCGRT00001000141.1"; nearest_ref "ENSCGRT00001000141.1"; class_code "="; tss_id "TSS19049"; p_id "P12723";
LT883673v1	Cufflinks	exon	4090454	4091723	.	+	.	gene_id "XLOC_014602"; transcript_id "TCONS_00025653"; exon_number "15"; gene_name "ENSCGRG00001000109.1"; oId "ENSCGRT00001000133.1"; nearest_ref "ENSCGRT00001000133.1"; class_code "="; tss_id "TSS19049"; p_id "P12724";
LT883673v1	Cufflinks	exon	4090454	4091723	.	+	.	gene_id "XLOC_014602"; transcript_id "TCONS_00025652"; exon_number "14"; gene_name "ENSCGRG00001000109.1"; oId "CUFF.12076.1"; nearest_ref "ENSCGRT00001000141.1"; class_code "="; tss_id "TSS19049"; p_id "P12723";
LT883673v1	Cufflinks	exon	4090454	4090537	.	+	.	gene_id "XLOC_014602"; transcript_id "TCONS_00025654"; exon_number "14"; gene_name "ENSCGRG00001000109.1"; oId "ENSCGRT00001000141.1"; nearest_ref "ENSCGRT00001000141.1"; class_code "="; tss_id "TSS19049"; p_id "P12723";
LT883673v1	Cufflinks	exon	4121321	4122248	.	+	.	gene_id "XLOC_014603"; transcript_id "TCONS_00025656"; exon_number "1"; gene_name "ENSCGRG00001015285.1"; oId "ENSCGRT00001018625.1"; nearest_ref "ENSCGRT00001018625.1"; class_code "="; tss_id "TSS19050"; p_id "P12725";
LT883673v1	Cufflinks	exon	4121321	4122248	.	+	.	gene_id "XLOC_014603"; transcript_id "TCONS_00025655"; exon_number "1"; gene_name "ENSCGRG00001015285.1"; oId "CUFF.12080.1"; nearest_ref "ENSCGRT00001018625.1"; class_code "j"; tss_id "TSS19050";
LT883673v1	Cufflinks	exon	4123631	4123836	.	+	.	gene_id "XLOC_014603"; transcript_id "TCONS_00025656"; exon_number "2"; gene_name "ENSCGRG00001015285.1"; oId "ENSCGRT00001018625.1"; nearest_ref "ENSCGRT00001018625.1"; class_code "="; tss_id "TSS19050"; p_id "P12725";
LT883673v1	Cufflinks	exon	4123631	4123836	.	+	.	gene_id "XLOC_014603"; transcript_id "TCONS_00025655"; exon_number "2"; gene_name "ENSCGRG00001015285.1"; oId "CUFF.12080.1"; nearest_ref "ENSCGRT00001018625.1"; class_code "j"; tss_id "TSS19050";
LT883673v1	Cufflinks	exon	4125240	4125300	.	+	.	gene_id "XLOC_014603"; transcript_id "TCONS_00025656"; exon_number "3"; gene_name "ENSCGRG00001015285.1"; oId "ENSCGRT00001018625.1"; nearest_ref "ENSCGRT00001018625.1"; class_code "="; tss_id "TSS19050"; p_id "P12725";
LT883673v1	Cufflinks	exon	4125240	4125300	.	+	.	gene_id "XLOC_014603"; transcript_id "TCONS_00025655"; exon_number "3"; gene_name "ENSCGRG00001015285.1"; oId "CUFF.12080.1"; nearest_ref "ENSCGRT00001018625.1"; class_code "j"; tss_id "TSS19050";
LT883673v1	Cufflinks	exon	4125405	4125577	.	+	.	gene_id "XLOC_014603"; transcript_id "TCONS_00025656"; exon_number "4"; gene_name "ENSCGRG00001015285.1"; oId "ENSCGRT00001018625.1"; nearest_ref "ENSCGRT00001018625.1"; class_code "="; tss_id "TSS19050"; p_id "P12725";
LT883673v1	Cufflinks	exon	4125405	4125577	.	+	.	gene_id "XLOC_014603"; transcript_id "TCONS_00025655"; exon_number "4"; gene_name "ENSCGRG00001015285.1"; oId "CUFF.12080.1"; nearest_ref "ENSCGRT00001018625.1"; class_code "j"; tss_id "TSS19050";
LT883673v1	Cufflinks	exon	4126103	4126224	.	+	.	gene_id "XLOC_014603"; transcript_id "TCONS_00025656"; exon_number "5"; gene_name "ENSCGRG00001015285.1"; oId "ENSCGRT00001018625.1"; nearest_ref "ENSCGRT00001018625.1"; class_code "="; tss_id "TSS19050"; p_id "P12725";
LT883673v1	Cufflinks	exon	4126103	4126224	.	+	.	gene_id "XLOC_014603"; transcript_id "TCONS_00025655"; exon_number "5"; gene_name "ENSCGRG00001015285.1"; oId "CUFF.12080.1"; nearest_ref "ENSCGRT00001018625.1"; class_code "j"; tss_id "TSS19050";
LT883673v1	Cufflinks	exon	4129112	4129258	.	+	.	gene_id "XLOC_014603"; transcript_id "TCONS_00025656"; exon_number "6"; gene_name "ENSCGRG00001015285.1"; oId "ENSCGRT00001018625.1"; nearest_ref "ENSCGRT00001018625.1"; class_code "="; tss_id "TSS19050"; p_id "P12725";
LT883673v1	Cufflinks	exon	4129112	4129258	.	+	.	gene_id "XLOC_014603"; transcript_id "TCONS_00025655"; exon_number "6"; gene_name "ENSCGRG00001015285.1"; oId "CUFF.12080.1"; nearest_ref "ENSCGRT00001018625.1"; class_code "j"; tss_id "TSS19050";
LT883673v1	Cufflinks	exon	4131087	4131182	.	+	.	gene_id "XLOC_014603"; transcript_id "TCONS_00025656"; exon_number "7"; gene_name "ENSCGRG00001015285.1"; oId "ENSCGRT00001018625.1"; nearest_ref "ENSCGRT00001018625.1"; class_code "="; tss_id "TSS19050"; p_id "P12725";
LT883673v1	Cufflinks	exon	4131087	4131182	.	+	.	gene_id "XLOC_014603"; transcript_id "TCONS_00025655"; exon_number "7"; gene_name "ENSCGRG00001015285.1"; oId "CUFF.12080.1"; nearest_ref "ENSCGRT00001018625.1"; class_code "j"; tss_id "TSS19050";
LT883673v1	Cufflinks	exon	4131916	4132001	.	+	.	gene_id "XLOC_014603"; transcript_id "TCONS_00025656"; exon_number "8"; gene_name "ENSCGRG00001015285.1"; oId "ENSCGRT00001018625.1"; nearest_ref "ENSCGRT00001018625.1"; class_code "="; tss_id "TSS19050"; p_id "P12725";
LT883673v1	Cufflinks	exon	4131916	4132001	.	+	.	gene_id "XLOC_014603"; transcript_id "TCONS_00025655"; exon_number "8"; gene_name "ENSCGRG00001015285.1"; oId "CUFF.12080.1"; nearest_ref "ENSCGRT00001018625.1"; class_code "j"; tss_id "TSS19050";
LT883673v1	Cufflinks	exon	4132721	4132891	.	+	.	gene_id "XLOC_014603"; transcript_id "TCONS_00025656"; exon_number "9"; gene_name "ENSCGRG00001015285.1"; oId "ENSCGRT00001018625.1"; nearest_ref "ENSCGRT00001018625.1"; class_code "="; tss_id "TSS19050"; p_id "P12725";
LT883673v1	Cufflinks	exon	4132721	4132891	.	+	.	gene_id "XLOC_014603"; transcript_id "TCONS_00025655"; exon_number "9"; gene_name "ENSCGRG00001015285.1"; oId "CUFF.12080.1"; nearest_ref "ENSCGRT00001018625.1"; class_code "j"; tss_id "TSS19050";
LT883673v1	Cufflinks	exon	4133483	4133628	.	+	.	gene_id "XLOC_014603"; transcript_id "TCONS_00025656"; exon_number "10"; gene_name "ENSCGRG00001015285.1"; oId "ENSCGRT00001018625.1"; nearest_ref "ENSCGRT00001018625.1"; class_code "="; tss_id "TSS19050"; p_id "P12725";
LT883673v1	Cufflinks	exon	4133483	4133628	.	+	.	gene_id "XLOC_014603"; transcript_id "TCONS_00025655"; exon_number "10"; gene_name "ENSCGRG00001015285.1"; oId "CUFF.12080.1"; nearest_ref "ENSCGRT00001018625.1"; class_code "j"; tss_id "TSS19050";
LT883673v1	Cufflinks	exon	4135247	4136944	.	+	.	gene_id "XLOC_014603"; transcript_id "TCONS_00025656"; exon_number "11"; gene_name "ENSCGRG00001015285.1"; oId "ENSCGRT00001018625.1"; nearest_ref "ENSCGRT00001018625.1"; class_code "="; tss_id "TSS19050"; p_id "P12725";
LT883673v1	Cufflinks	exon	4135247	4136424	.	+	.	gene_id "XLOC_014603"; transcript_id "TCONS_00025655"; exon_number "11"; gene_name "ENSCGRG00001015285.1"; oId "CUFF.12080.1"; nearest_ref "ENSCGRT00001018625.1"; class_code "j"; tss_id "TSS19050";
LT883673v1	Cufflinks	exon	4136465	4136944	.	+	.	gene_id "XLOC_014603"; transcript_id "TCONS_00025655"; exon_number "12"; gene_name "ENSCGRG00001015285.1"; oId "CUFF.12080.1"; nearest_ref "ENSCGRT00001018625.1"; class_code "j"; tss_id "TSS19050";
LT883673v1	Cufflinks	exon	4170936	4170946	.	-	.	gene_id "XLOC_015211"; transcript_id "TCONS_00026784"; exon_number "3"; gene_name "ENSCGRG00001017378.1"; oId "CUFF.12069.1"; nearest_ref "ENSCGRT00001021542.1"; class_code "j"; tss_id "TSS19856";
LT883673v1	Cufflinks	exon	4208532	4208753	.	+	.	gene_id "XLOC_014604"; transcript_id "TCONS_00025657"; exon_number "1"; gene_name "ENSCGRG00001021862.1"; oId "ENSCGRT00001027971.1"; nearest_ref "ENSCGRT00001027971.1"; class_code "="; tss_id "TSS19051"; p_id "P12726";
LT883673v1	Cufflinks	exon	4208532	4208753	.	+	.	gene_id "XLOC_014604"; transcript_id "TCONS_00025658"; exon_number "1"; gene_name "ENSCGRG00001021862.1"; oId "CUFF.11902.2"; nearest_ref "ENSCGRT00001027978.1"; class_code "="; tss_id "TSS19051"; p_id "P12727";
LT883673v1	Cufflinks	exon	4208655	4208753	.	+	.	gene_id "XLOC_014604"; transcript_id "TCONS_00025659"; exon_number "1"; gene_name "ENSCGRG00001021862.1"; oId "ENSCGRT00001027978.1"; nearest_ref "ENSCGRT00001027978.1"; class_code "="; tss_id "TSS19052"; p_id "P12727";
LT883673v1	Cufflinks	exon	4225527	4225667	.	+	.	gene_id "XLOC_014604"; transcript_id "TCONS_00025657"; exon_number "2"; gene_name "ENSCGRG00001021862.1"; oId "ENSCGRT00001027971.1"; nearest_ref "ENSCGRT00001027971.1"; class_code "="; tss_id "TSS19051"; p_id "P12726";
LT883673v1	Cufflinks	exon	4225527	4225667	.	+	.	gene_id "XLOC_014604"; transcript_id "TCONS_00025658"; exon_number "2"; gene_name "ENSCGRG00001021862.1"; oId "CUFF.11902.2"; nearest_ref "ENSCGRT00001027978.1"; class_code "="; tss_id "TSS19051"; p_id "P12727";
LT883673v1	Cufflinks	exon	4225527	4225667	.	+	.	gene_id "XLOC_014604"; transcript_id "TCONS_00025659"; exon_number "2"; gene_name "ENSCGRG00001021862.1"; oId "ENSCGRT00001027978.1"; nearest_ref "ENSCGRT00001027978.1"; class_code "="; tss_id "TSS19052"; p_id "P12727";
LT883673v1	Cufflinks	exon	4241188	4241361	.	+	.	gene_id "XLOC_014604"; transcript_id "TCONS_00025657"; exon_number "3"; gene_name "ENSCGRG00001021862.1"; oId "ENSCGRT00001027971.1"; nearest_ref "ENSCGRT00001027971.1"; class_code "="; tss_id "TSS19051"; p_id "P12726";
LT883673v1	Cufflinks	exon	4241188	4241361	.	+	.	gene_id "XLOC_014604"; transcript_id "TCONS_00025658"; exon_number "3"; gene_name "ENSCGRG00001021862.1"; oId "CUFF.11902.2"; nearest_ref "ENSCGRT00001027978.1"; class_code "="; tss_id "TSS19051"; p_id "P12727";
LT883673v1	Cufflinks	exon	4241188	4241361	.	+	.	gene_id "XLOC_014604"; transcript_id "TCONS_00025659"; exon_number "3"; gene_name "ENSCGRG00001021862.1"; oId "ENSCGRT00001027978.1"; nearest_ref "ENSCGRT00001027978.1"; class_code "="; tss_id "TSS19052"; p_id "P12727";
LT883673v1	Cufflinks	exon	4247968	4248195	.	+	.	gene_id "XLOC_014604"; transcript_id "TCONS_00025657"; exon_number "4"; gene_name "ENSCGRG00001021862.1"; oId "ENSCGRT00001027971.1"; nearest_ref "ENSCGRT00001027971.1"; class_code "="; tss_id "TSS19051"; p_id "P12726";
LT883673v1	Cufflinks	exon	4247968	4248195	.	+	.	gene_id "XLOC_014604"; transcript_id "TCONS_00025658"; exon_number "4"; gene_name "ENSCGRG00001021862.1"; oId "CUFF.11902.2"; nearest_ref "ENSCGRT00001027978.1"; class_code "="; tss_id "TSS19051"; p_id "P12727";
LT883673v1	Cufflinks	exon	4247968	4248195	.	+	.	gene_id "XLOC_014604"; transcript_id "TCONS_00025659"; exon_number "4"; gene_name "ENSCGRG00001021862.1"; oId "ENSCGRT00001027978.1"; nearest_ref "ENSCGRT00001027978.1"; class_code "="; tss_id "TSS19052"; p_id "P12727";
LT883673v1	Cufflinks	exon	4249312	4249458	.	+	.	gene_id "XLOC_014604"; transcript_id "TCONS_00025657"; exon_number "5"; gene_name "ENSCGRG00001021862.1"; oId "ENSCGRT00001027971.1"; nearest_ref "ENSCGRT00001027971.1"; class_code "="; tss_id "TSS19051"; p_id "P12726";
LT883673v1	Cufflinks	exon	4249312	4249458	.	+	.	gene_id "XLOC_014604"; transcript_id "TCONS_00025658"; exon_number "5"; gene_name "ENSCGRG00001021862.1"; oId "CUFF.11902.2"; nearest_ref "ENSCGRT00001027978.1"; class_code "="; tss_id "TSS19051"; p_id "P12727";
LT883673v1	Cufflinks	exon	4249312	4249458	.	+	.	gene_id "XLOC_014604"; transcript_id "TCONS_00025659"; exon_number "5"; gene_name "ENSCGRG00001021862.1"; oId "ENSCGRT00001027978.1"; nearest_ref "ENSCGRT00001027978.1"; class_code "="; tss_id "TSS19052"; p_id "P12727";
LT883673v1	Cufflinks	exon	4252016	4252124	.	+	.	gene_id "XLOC_014604"; transcript_id "TCONS_00025657"; exon_number "6"; gene_name "ENSCGRG00001021862.1"; oId "ENSCGRT00001027971.1"; nearest_ref "ENSCGRT00001027971.1"; class_code "="; tss_id "TSS19051"; p_id "P12726";
LT883673v1	Cufflinks	exon	4252016	4252124	.	+	.	gene_id "XLOC_014604"; transcript_id "TCONS_00025658"; exon_number "6"; gene_name "ENSCGRG00001021862.1"; oId "CUFF.11902.2"; nearest_ref "ENSCGRT00001027978.1"; class_code "="; tss_id "TSS19051"; p_id "P12727";
LT883673v1	Cufflinks	exon	4252016	4252124	.	+	.	gene_id "XLOC_014604"; transcript_id "TCONS_00025659"; exon_number "6"; gene_name "ENSCGRG00001021862.1"; oId "ENSCGRT00001027978.1"; nearest_ref "ENSCGRT00001027978.1"; class_code "="; tss_id "TSS19052"; p_id "P12727";
LT883673v1	Cufflinks	exon	4253847	4254028	.	+	.	gene_id "XLOC_014604"; transcript_id "TCONS_00025657"; exon_number "7"; gene_name "ENSCGRG00001021862.1"; oId "ENSCGRT00001027971.1"; nearest_ref "ENSCGRT00001027971.1"; class_code "="; tss_id "TSS19051"; p_id "P12726";
LT883673v1	Cufflinks	exon	4253847	4254028	.	+	.	gene_id "XLOC_014604"; transcript_id "TCONS_00025658"; exon_number "7"; gene_name "ENSCGRG00001021862.1"; oId "CUFF.11902.2"; nearest_ref "ENSCGRT00001027978.1"; class_code "="; tss_id "TSS19051"; p_id "P12727";
LT883673v1	Cufflinks	exon	4253847	4254028	.	+	.	gene_id "XLOC_014604"; transcript_id "TCONS_00025659"; exon_number "7"; gene_name "ENSCGRG00001021862.1"; oId "ENSCGRT00001027978.1"; nearest_ref "ENSCGRT00001027978.1"; class_code "="; tss_id "TSS19052"; p_id "P12727";
LT883673v1	Cufflinks	exon	4256743	4256850	.	+	.	gene_id "XLOC_014604"; transcript_id "TCONS_00025657"; exon_number "8"; gene_name "ENSCGRG00001021862.1"; oId "ENSCGRT00001027971.1"; nearest_ref "ENSCGRT00001027971.1"; class_code "="; tss_id "TSS19051"; p_id "P12726";
LT883673v1	Cufflinks	exon	4256743	4256850	.	+	.	gene_id "XLOC_014604"; transcript_id "TCONS_00025658"; exon_number "8"; gene_name "ENSCGRG00001021862.1"; oId "CUFF.11902.2"; nearest_ref "ENSCGRT00001027978.1"; class_code "="; tss_id "TSS19051"; p_id "P12727";
LT883673v1	Cufflinks	exon	4256743	4256850	.	+	.	gene_id "XLOC_014604"; transcript_id "TCONS_00025659"; exon_number "8"; gene_name "ENSCGRG00001021862.1"; oId "ENSCGRT00001027978.1"; nearest_ref "ENSCGRT00001027978.1"; class_code "="; tss_id "TSS19052"; p_id "P12727";
LT883673v1	Cufflinks	exon	4258153	4258319	.	+	.	gene_id "XLOC_014604"; transcript_id "TCONS_00025657"; exon_number "9"; gene_name "ENSCGRG00001021862.1"; oId "ENSCGRT00001027971.1"; nearest_ref "ENSCGRT00001027971.1"; class_code "="; tss_id "TSS19051"; p_id "P12726";
LT883673v1	Cufflinks	exon	4258153	4258319	.	+	.	gene_id "XLOC_014604"; transcript_id "TCONS_00025658"; exon_number "9"; gene_name "ENSCGRG00001021862.1"; oId "CUFF.11902.2"; nearest_ref "ENSCGRT00001027978.1"; class_code "="; tss_id "TSS19051"; p_id "P12727";
LT883673v1	Cufflinks	exon	4258153	4258319	.	+	.	gene_id "XLOC_014604"; transcript_id "TCONS_00025659"; exon_number "9"; gene_name "ENSCGRG00001021862.1"; oId "ENSCGRT00001027978.1"; nearest_ref "ENSCGRT00001027978.1"; class_code "="; tss_id "TSS19052"; p_id "P12727";
LT883673v1	Cufflinks	exon	4263209	4263407	.	+	.	gene_id "XLOC_014604"; transcript_id "TCONS_00025657"; exon_number "10"; gene_name "ENSCGRG00001021862.1"; oId "ENSCGRT00001027971.1"; nearest_ref "ENSCGRT00001027971.1"; class_code "="; tss_id "TSS19051"; p_id "P12726";
LT883673v1	Cufflinks	exon	4263209	4263434	.	+	.	gene_id "XLOC_014604"; transcript_id "TCONS_00025658"; exon_number "10"; gene_name "ENSCGRG00001021862.1"; oId "CUFF.11902.2"; nearest_ref "ENSCGRT00001027978.1"; class_code "="; tss_id "TSS19051"; p_id "P12727";
LT883673v1	Cufflinks	exon	4263209	4263434	.	+	.	gene_id "XLOC_014604"; transcript_id "TCONS_00025659"; exon_number "10"; gene_name "ENSCGRG00001021862.1"; oId "ENSCGRT00001027978.1"; nearest_ref "ENSCGRT00001027978.1"; class_code "="; tss_id "TSS19052"; p_id "P12727";
LT883673v1	Cufflinks	exon	4263468	4263495	.	+	.	gene_id "XLOC_014604"; transcript_id "TCONS_00025658"; exon_number "11"; gene_name "ENSCGRG00001021862.1"; oId "CUFF.11902.2"; nearest_ref "ENSCGRT00001027978.1"; class_code "="; tss_id "TSS19051"; p_id "P12727";
LT883673v1	Cufflinks	exon	4263468	4263495	.	+	.	gene_id "XLOC_014604"; transcript_id "TCONS_00025659"; exon_number "11"; gene_name "ENSCGRG00001021862.1"; oId "ENSCGRT00001027978.1"; nearest_ref "ENSCGRT00001027978.1"; class_code "="; tss_id "TSS19052"; p_id "P12727";
LT883673v1	Cufflinks	exon	4264495	4264591	.	+	.	gene_id "XLOC_014604"; transcript_id "TCONS_00025657"; exon_number "11"; gene_name "ENSCGRG00001021862.1"; oId "ENSCGRT00001027971.1"; nearest_ref "ENSCGRT00001027971.1"; class_code "="; tss_id "TSS19051"; p_id "P12726";
LT883673v1	Cufflinks	exon	4265118	4267784	.	+	.	gene_id "XLOC_014604"; transcript_id "TCONS_00025657"; exon_number "12"; gene_name "ENSCGRG00001021862.1"; oId "ENSCGRT00001027971.1"; nearest_ref "ENSCGRT00001027971.1"; class_code "="; tss_id "TSS19051"; p_id "P12726";
LT883673v1	Cufflinks	exon	4265118	4267866	.	+	.	gene_id "XLOC_014604"; transcript_id "TCONS_00025658"; exon_number "12"; gene_name "ENSCGRG00001021862.1"; oId "CUFF.11902.2"; nearest_ref "ENSCGRT00001027978.1"; class_code "="; tss_id "TSS19051"; p_id "P12727";
LT883673v1	Cufflinks	exon	4265118	4265224	.	+	.	gene_id "XLOC_014604"; transcript_id "TCONS_00025659"; exon_number "12"; gene_name "ENSCGRG00001021862.1"; oId "ENSCGRT00001027978.1"; nearest_ref "ENSCGRT00001027978.1"; class_code "="; tss_id "TSS19052"; p_id "P12727";
LT883673v1	Cufflinks	exon	4284044	4285564	.	-	.	gene_id "XLOC_015213"; transcript_id "TCONS_00026789"; exon_number "1"; gene_name "ENSCGRG00001023841.1"; oId "CUFF.11973.3"; nearest_ref "ENSCGRT00001030870.1"; class_code "="; tss_id "TSS19859"; p_id "P13381";
LT883673v1	Cufflinks	exon	4284044	4285564	.	-	.	gene_id "XLOC_015213"; transcript_id "TCONS_00026788"; exon_number "1"; gene_name "ENSCGRG00001023841.1"; oId "CUFF.11973.2"; nearest_ref "ENSCGRT00001030873.1"; class_code "="; tss_id "TSS19859"; p_id "P13380";
LT883673v1	Cufflinks	exon	4284044	4285564	.	-	.	gene_id "XLOC_015213"; transcript_id "TCONS_00026787"; exon_number "1"; gene_name "ENSCGRG00001023841.1"; oId "CUFF.11973.1"; nearest_ref "ENSCGRT00001030870.1"; class_code "j"; tss_id "TSS19859";
LT883673v1	Cufflinks	exon	4284045	4285564	.	-	.	gene_id "XLOC_015213"; transcript_id "TCONS_00026790"; exon_number "1"; gene_name "ENSCGRG00001023841.1"; oId "ENSCGRT00001030856.1"; nearest_ref "ENSCGRT00001030856.1"; class_code "="; tss_id "TSS19859"; p_id "P13379";
LT883673v1	Cufflinks	exon	4285466	4285564	.	-	.	gene_id "XLOC_015213"; transcript_id "TCONS_00026792"; exon_number "1"; gene_name "ENSCGRG00001023841.1"; oId "ENSCGRT00001030873.1"; nearest_ref "ENSCGRT00001030873.1"; class_code "="; tss_id "TSS19860"; p_id "P13380";
LT883673v1	Cufflinks	exon	4285466	4285564	.	-	.	gene_id "XLOC_015213"; transcript_id "TCONS_00026791"; exon_number "1"; gene_name "ENSCGRG00001023841.1"; oId "ENSCGRT00001030870.1"; nearest_ref "ENSCGRT00001030870.1"; class_code "="; tss_id "TSS19860"; p_id "P13381";
LT883673v1	Cufflinks	exon	4286141	4286272	.	-	.	gene_id "XLOC_015213"; transcript_id "TCONS_00026789"; exon_number "2"; gene_name "ENSCGRG00001023841.1"; oId "CUFF.11973.3"; nearest_ref "ENSCGRT00001030870.1"; class_code "="; tss_id "TSS19859"; p_id "P13381";
LT883673v1	Cufflinks	exon	4286141	4286272	.	-	.	gene_id "XLOC_015213"; transcript_id "TCONS_00026788"; exon_number "2"; gene_name "ENSCGRG00001023841.1"; oId "CUFF.11973.2"; nearest_ref "ENSCGRT00001030873.1"; class_code "="; tss_id "TSS19859"; p_id "P13380";
LT883673v1	Cufflinks	exon	4286141	4286272	.	-	.	gene_id "XLOC_015213"; transcript_id "TCONS_00026787"; exon_number "2"; gene_name "ENSCGRG00001023841.1"; oId "CUFF.11973.1"; nearest_ref "ENSCGRT00001030870.1"; class_code "j"; tss_id "TSS19859";
LT883673v1	Cufflinks	exon	4286141	4286272	.	-	.	gene_id "XLOC_015213"; transcript_id "TCONS_00026790"; exon_number "2"; gene_name "ENSCGRG00001023841.1"; oId "ENSCGRT00001030856.1"; nearest_ref "ENSCGRT00001030856.1"; class_code "="; tss_id "TSS19859"; p_id "P13379";
LT883673v1	Cufflinks	exon	4286141	4286272	.	-	.	gene_id "XLOC_015213"; transcript_id "TCONS_00026792"; exon_number "2"; gene_name "ENSCGRG00001023841.1"; oId "ENSCGRT00001030873.1"; nearest_ref "ENSCGRT00001030873.1"; class_code "="; tss_id "TSS19860"; p_id "P13380";
LT883673v1	Cufflinks	exon	4286141	4286272	.	-	.	gene_id "XLOC_015213"; transcript_id "TCONS_00026791"; exon_number "2"; gene_name "ENSCGRG00001023841.1"; oId "ENSCGRT00001030870.1"; nearest_ref "ENSCGRT00001030870.1"; class_code "="; tss_id "TSS19860"; p_id "P13381";
LT883673v1	Cufflinks	exon	4288464	4288551	.	-	.	gene_id "XLOC_015213"; transcript_id "TCONS_00026789"; exon_number "3"; gene_name "ENSCGRG00001023841.1"; oId "CUFF.11973.3"; nearest_ref "ENSCGRT00001030870.1"; class_code "="; tss_id "TSS19859"; p_id "P13381";
LT883673v1	Cufflinks	exon	4288464	4288551	.	-	.	gene_id "XLOC_015213"; transcript_id "TCONS_00026788"; exon_number "3"; gene_name "ENSCGRG00001023841.1"; oId "CUFF.11973.2"; nearest_ref "ENSCGRT00001030873.1"; class_code "="; tss_id "TSS19859"; p_id "P13380";
LT883673v1	Cufflinks	exon	4288464	4288551	.	-	.	gene_id "XLOC_015213"; transcript_id "TCONS_00026787"; exon_number "3"; gene_name "ENSCGRG00001023841.1"; oId "CUFF.11973.1"; nearest_ref "ENSCGRT00001030870.1"; class_code "j"; tss_id "TSS19859";
LT883673v1	Cufflinks	exon	4288464	4288551	.	-	.	gene_id "XLOC_015213"; transcript_id "TCONS_00026790"; exon_number "3"; gene_name "ENSCGRG00001023841.1"; oId "ENSCGRT00001030856.1"; nearest_ref "ENSCGRT00001030856.1"; class_code "="; tss_id "TSS19859"; p_id "P13379";
LT883673v1	Cufflinks	exon	4288464	4288551	.	-	.	gene_id "XLOC_015213"; transcript_id "TCONS_00026792"; exon_number "3"; gene_name "ENSCGRG00001023841.1"; oId "ENSCGRT00001030873.1"; nearest_ref "ENSCGRT00001030873.1"; class_code "="; tss_id "TSS19860"; p_id "P13380";
LT883673v1	Cufflinks	exon	4288464	4288551	.	-	.	gene_id "XLOC_015213"; transcript_id "TCONS_00026791"; exon_number "3"; gene_name "ENSCGRG00001023841.1"; oId "ENSCGRT00001030870.1"; nearest_ref "ENSCGRT00001030870.1"; class_code "="; tss_id "TSS19860"; p_id "P13381";
LT883673v1	Cufflinks	exon	4289089	4289274	.	-	.	gene_id "XLOC_015213"; transcript_id "TCONS_00026789"; exon_number "4"; gene_name "ENSCGRG00001023841.1"; oId "CUFF.11973.3"; nearest_ref "ENSCGRT00001030870.1"; class_code "="; tss_id "TSS19859"; p_id "P13381";
LT883673v1	Cufflinks	exon	4289089	4289274	.	-	.	gene_id "XLOC_015213"; transcript_id "TCONS_00026788"; exon_number "4"; gene_name "ENSCGRG00001023841.1"; oId "CUFF.11973.2"; nearest_ref "ENSCGRT00001030873.1"; class_code "="; tss_id "TSS19859"; p_id "P13380";
LT883673v1	Cufflinks	exon	4289089	4289274	.	-	.	gene_id "XLOC_015213"; transcript_id "TCONS_00026787"; exon_number "4"; gene_name "ENSCGRG00001023841.1"; oId "CUFF.11973.1"; nearest_ref "ENSCGRT00001030870.1"; class_code "j"; tss_id "TSS19859";
LT883673v1	Cufflinks	exon	4289089	4289282	.	-	.	gene_id "XLOC_015213"; transcript_id "TCONS_00026790"; exon_number "4"; gene_name "ENSCGRG00001023841.1"; oId "ENSCGRT00001030856.1"; nearest_ref "ENSCGRT00001030856.1"; class_code "="; tss_id "TSS19859"; p_id "P13379";
LT883673v1	Cufflinks	exon	4289089	4289274	.	-	.	gene_id "XLOC_015213"; transcript_id "TCONS_00026792"; exon_number "4"; gene_name "ENSCGRG00001023841.1"; oId "ENSCGRT00001030873.1"; nearest_ref "ENSCGRT00001030873.1"; class_code "="; tss_id "TSS19860"; p_id "P13380";
LT883673v1	Cufflinks	exon	4289089	4289274	.	-	.	gene_id "XLOC_015213"; transcript_id "TCONS_00026791"; exon_number "4"; gene_name "ENSCGRG00001023841.1"; oId "ENSCGRT00001030870.1"; nearest_ref "ENSCGRT00001030870.1"; class_code "="; tss_id "TSS19860"; p_id "P13381";
LT883673v1	Cufflinks	exon	4290372	4290484	.	-	.	gene_id "XLOC_015213"; transcript_id "TCONS_00026789"; exon_number "5"; gene_name "ENSCGRG00001023841.1"; oId "CUFF.11973.3"; nearest_ref "ENSCGRT00001030870.1"; class_code "="; tss_id "TSS19859"; p_id "P13381";
LT883673v1	Cufflinks	exon	4290372	4290484	.	-	.	gene_id "XLOC_015213"; transcript_id "TCONS_00026788"; exon_number "5"; gene_name "ENSCGRG00001023841.1"; oId "CUFF.11973.2"; nearest_ref "ENSCGRT00001030873.1"; class_code "="; tss_id "TSS19859"; p_id "P13380";
LT883673v1	Cufflinks	exon	4290372	4290484	.	-	.	gene_id "XLOC_015213"; transcript_id "TCONS_00026787"; exon_number "5"; gene_name "ENSCGRG00001023841.1"; oId "CUFF.11973.1"; nearest_ref "ENSCGRT00001030870.1"; class_code "j"; tss_id "TSS19859";
LT883673v1	Cufflinks	exon	4290372	4290484	.	-	.	gene_id "XLOC_015213"; transcript_id "TCONS_00026792"; exon_number "5"; gene_name "ENSCGRG00001023841.1"; oId "ENSCGRT00001030873.1"; nearest_ref "ENSCGRT00001030873.1"; class_code "="; tss_id "TSS19860"; p_id "P13380";
LT883673v1	Cufflinks	exon	4290372	4290484	.	-	.	gene_id "XLOC_015213"; transcript_id "TCONS_00026791"; exon_number "5"; gene_name "ENSCGRG00001023841.1"; oId "ENSCGRT00001030870.1"; nearest_ref "ENSCGRT00001030870.1"; class_code "="; tss_id "TSS19860"; p_id "P13381";
LT883673v1	Cufflinks	exon	4290380	4290484	.	-	.	gene_id "XLOC_015213"; transcript_id "TCONS_00026790"; exon_number "5"; gene_name "ENSCGRG00001023841.1"; oId "ENSCGRT00001030856.1"; nearest_ref "ENSCGRT00001030856.1"; class_code "="; tss_id "TSS19859"; p_id "P13379";
LT883673v1	Cufflinks	exon	4297148	4297381	.	-	.	gene_id "XLOC_015213"; transcript_id "TCONS_00026789"; exon_number "6"; gene_name "ENSCGRG00001023841.1"; oId "CUFF.11973.3"; nearest_ref "ENSCGRT00001030870.1"; class_code "="; tss_id "TSS19859"; p_id "P13381";
LT883673v1	Cufflinks	exon	4297148	4297381	.	-	.	gene_id "XLOC_015213"; transcript_id "TCONS_00026788"; exon_number "6"; gene_name "ENSCGRG00001023841.1"; oId "CUFF.11973.2"; nearest_ref "ENSCGRT00001030873.1"; class_code "="; tss_id "TSS19859"; p_id "P13380";
LT883673v1	Cufflinks	exon	4297148	4297381	.	-	.	gene_id "XLOC_015213"; transcript_id "TCONS_00026787"; exon_number "6"; gene_name "ENSCGRG00001023841.1"; oId "CUFF.11973.1"; nearest_ref "ENSCGRT00001030870.1"; class_code "j"; tss_id "TSS19859";
LT883673v1	Cufflinks	exon	4297148	4297381	.	-	.	gene_id "XLOC_015213"; transcript_id "TCONS_00026790"; exon_number "6"; gene_name "ENSCGRG00001023841.1"; oId "ENSCGRT00001030856.1"; nearest_ref "ENSCGRT00001030856.1"; class_code "="; tss_id "TSS19859"; p_id "P13379";
LT883673v1	Cufflinks	exon	4297148	4297381	.	-	.	gene_id "XLOC_015213"; transcript_id "TCONS_00026792"; exon_number "6"; gene_name "ENSCGRG00001023841.1"; oId "ENSCGRT00001030873.1"; nearest_ref "ENSCGRT00001030873.1"; class_code "="; tss_id "TSS19860"; p_id "P13380";
LT883673v1	Cufflinks	exon	4297148	4297381	.	-	.	gene_id "XLOC_015213"; transcript_id "TCONS_00026791"; exon_number "6"; gene_name "ENSCGRG00001023841.1"; oId "ENSCGRT00001030870.1"; nearest_ref "ENSCGRT00001030870.1"; class_code "="; tss_id "TSS19860"; p_id "P13381";
LT883673v1	Cufflinks	exon	4298958	4299085	.	-	.	gene_id "XLOC_015213"; transcript_id "TCONS_00026789"; exon_number "7"; gene_name "ENSCGRG00001023841.1"; oId "CUFF.11973.3"; nearest_ref "ENSCGRT00001030870.1"; class_code "="; tss_id "TSS19859"; p_id "P13381";
LT883673v1	Cufflinks	exon	4298958	4299085	.	-	.	gene_id "XLOC_015213"; transcript_id "TCONS_00026788"; exon_number "7"; gene_name "ENSCGRG00001023841.1"; oId "CUFF.11973.2"; nearest_ref "ENSCGRT00001030873.1"; class_code "="; tss_id "TSS19859"; p_id "P13380";
LT883673v1	Cufflinks	exon	4298958	4299085	.	-	.	gene_id "XLOC_015213"; transcript_id "TCONS_00026787"; exon_number "7"; gene_name "ENSCGRG00001023841.1"; oId "CUFF.11973.1"; nearest_ref "ENSCGRT00001030870.1"; class_code "j"; tss_id "TSS19859";
LT883673v1	Cufflinks	exon	4298958	4299085	.	-	.	gene_id "XLOC_015213"; transcript_id "TCONS_00026790"; exon_number "7"; gene_name "ENSCGRG00001023841.1"; oId "ENSCGRT00001030856.1"; nearest_ref "ENSCGRT00001030856.1"; class_code "="; tss_id "TSS19859"; p_id "P13379";
LT883673v1	Cufflinks	exon	4298958	4299085	.	-	.	gene_id "XLOC_015213"; transcript_id "TCONS_00026792"; exon_number "7"; gene_name "ENSCGRG00001023841.1"; oId "ENSCGRT00001030873.1"; nearest_ref "ENSCGRT00001030873.1"; class_code "="; tss_id "TSS19860"; p_id "P13380";
LT883673v1	Cufflinks	exon	4298958	4299085	.	-	.	gene_id "XLOC_015213"; transcript_id "TCONS_00026791"; exon_number "7"; gene_name "ENSCGRG00001023841.1"; oId "ENSCGRT00001030870.1"; nearest_ref "ENSCGRT00001030870.1"; class_code "="; tss_id "TSS19860"; p_id "P13381";
LT883673v1	Cufflinks	exon	4302760	4302886	.	-	.	gene_id "XLOC_015213"; transcript_id "TCONS_00026789"; exon_number "8"; gene_name "ENSCGRG00001023841.1"; oId "CUFF.11973.3"; nearest_ref "ENSCGRT00001030870.1"; class_code "="; tss_id "TSS19859"; p_id "P13381";
LT883673v1	Cufflinks	exon	4302760	4302886	.	-	.	gene_id "XLOC_015213"; transcript_id "TCONS_00026788"; exon_number "8"; gene_name "ENSCGRG00001023841.1"; oId "CUFF.11973.2"; nearest_ref "ENSCGRT00001030873.1"; class_code "="; tss_id "TSS19859"; p_id "P13380";
LT883673v1	Cufflinks	exon	4302760	4302886	.	-	.	gene_id "XLOC_015213"; transcript_id "TCONS_00026787"; exon_number "8"; gene_name "ENSCGRG00001023841.1"; oId "CUFF.11973.1"; nearest_ref "ENSCGRT00001030870.1"; class_code "j"; tss_id "TSS19859";
LT883673v1	Cufflinks	exon	4302760	4302886	.	-	.	gene_id "XLOC_015213"; transcript_id "TCONS_00026790"; exon_number "8"; gene_name "ENSCGRG00001023841.1"; oId "ENSCGRT00001030856.1"; nearest_ref "ENSCGRT00001030856.1"; class_code "="; tss_id "TSS19859"; p_id "P13379";
LT883673v1	Cufflinks	exon	4302760	4302886	.	-	.	gene_id "XLOC_015213"; transcript_id "TCONS_00026792"; exon_number "8"; gene_name "ENSCGRG00001023841.1"; oId "ENSCGRT00001030873.1"; nearest_ref "ENSCGRT00001030873.1"; class_code "="; tss_id "TSS19860"; p_id "P13380";
LT883673v1	Cufflinks	exon	4302760	4302886	.	-	.	gene_id "XLOC_015213"; transcript_id "TCONS_00026791"; exon_number "8"; gene_name "ENSCGRG00001023841.1"; oId "ENSCGRT00001030870.1"; nearest_ref "ENSCGRT00001030870.1"; class_code "="; tss_id "TSS19860"; p_id "P13381";
LT883673v1	Cufflinks	exon	4315317	4315502	.	-	.	gene_id "XLOC_015213"; transcript_id "TCONS_00026789"; exon_number "9"; gene_name "ENSCGRG00001023841.1"; oId "CUFF.11973.3"; nearest_ref "ENSCGRT00001030870.1"; class_code "="; tss_id "TSS19859"; p_id "P13381";
LT883673v1	Cufflinks	exon	4315317	4315502	.	-	.	gene_id "XLOC_015213"; transcript_id "TCONS_00026788"; exon_number "9"; gene_name "ENSCGRG00001023841.1"; oId "CUFF.11973.2"; nearest_ref "ENSCGRT00001030873.1"; class_code "="; tss_id "TSS19859"; p_id "P13380";
LT883673v1	Cufflinks	exon	4315317	4315502	.	-	.	gene_id "XLOC_015213"; transcript_id "TCONS_00026787"; exon_number "9"; gene_name "ENSCGRG00001023841.1"; oId "CUFF.11973.1"; nearest_ref "ENSCGRT00001030870.1"; class_code "j"; tss_id "TSS19859";
LT883673v1	Cufflinks	exon	4315317	4315502	.	-	.	gene_id "XLOC_015213"; transcript_id "TCONS_00026790"; exon_number "9"; gene_name "ENSCGRG00001023841.1"; oId "ENSCGRT00001030856.1"; nearest_ref "ENSCGRT00001030856.1"; class_code "="; tss_id "TSS19859"; p_id "P13379";
LT883673v1	Cufflinks	exon	4315317	4315502	.	-	.	gene_id "XLOC_015213"; transcript_id "TCONS_00026792"; exon_number "9"; gene_name "ENSCGRG00001023841.1"; oId "ENSCGRT00001030873.1"; nearest_ref "ENSCGRT00001030873.1"; class_code "="; tss_id "TSS19860"; p_id "P13380";
LT883673v1	Cufflinks	exon	4315317	4315502	.	-	.	gene_id "XLOC_015213"; transcript_id "TCONS_00026791"; exon_number "9"; gene_name "ENSCGRG00001023841.1"; oId "ENSCGRT00001030870.1"; nearest_ref "ENSCGRT00001030870.1"; class_code "="; tss_id "TSS19860"; p_id "P13381";
LT883673v1	Cufflinks	exon	4316150	4316251	.	-	.	gene_id "XLOC_015213"; transcript_id "TCONS_00026789"; exon_number "10"; gene_name "ENSCGRG00001023841.1"; oId "CUFF.11973.3"; nearest_ref "ENSCGRT00001030870.1"; class_code "="; tss_id "TSS19859"; p_id "P13381";
LT883673v1	Cufflinks	exon	4316150	4316251	.	-	.	gene_id "XLOC_015213"; transcript_id "TCONS_00026788"; exon_number "10"; gene_name "ENSCGRG00001023841.1"; oId "CUFF.11973.2"; nearest_ref "ENSCGRT00001030873.1"; class_code "="; tss_id "TSS19859"; p_id "P13380";
LT883673v1	Cufflinks	exon	4316150	4316251	.	-	.	gene_id "XLOC_015213"; transcript_id "TCONS_00026787"; exon_number "10"; gene_name "ENSCGRG00001023841.1"; oId "CUFF.11973.1"; nearest_ref "ENSCGRT00001030870.1"; class_code "j"; tss_id "TSS19859";
LT883673v1	Cufflinks	exon	4316150	4316251	.	-	.	gene_id "XLOC_015213"; transcript_id "TCONS_00026790"; exon_number "10"; gene_name "ENSCGRG00001023841.1"; oId "ENSCGRT00001030856.1"; nearest_ref "ENSCGRT00001030856.1"; class_code "="; tss_id "TSS19859"; p_id "P13379";
LT883673v1	Cufflinks	exon	4316150	4316251	.	-	.	gene_id "XLOC_015213"; transcript_id "TCONS_00026792"; exon_number "10"; gene_name "ENSCGRG00001023841.1"; oId "ENSCGRT00001030873.1"; nearest_ref "ENSCGRT00001030873.1"; class_code "="; tss_id "TSS19860"; p_id "P13380";
LT883673v1	Cufflinks	exon	4316150	4316251	.	-	.	gene_id "XLOC_015213"; transcript_id "TCONS_00026791"; exon_number "10"; gene_name "ENSCGRG00001023841.1"; oId "ENSCGRT00001030870.1"; nearest_ref "ENSCGRT00001030870.1"; class_code "="; tss_id "TSS19860"; p_id "P13381";
LT883673v1	Cufflinks	exon	4321267	4321443	.	-	.	gene_id "XLOC_015213"; transcript_id "TCONS_00026789"; exon_number "11"; gene_name "ENSCGRG00001023841.1"; oId "CUFF.11973.3"; nearest_ref "ENSCGRT00001030870.1"; class_code "="; tss_id "TSS19859"; p_id "P13381";
LT883673v1	Cufflinks	exon	4321267	4321443	.	-	.	gene_id "XLOC_015213"; transcript_id "TCONS_00026788"; exon_number "11"; gene_name "ENSCGRG00001023841.1"; oId "CUFF.11973.2"; nearest_ref "ENSCGRT00001030873.1"; class_code "="; tss_id "TSS19859"; p_id "P13380";
LT883673v1	Cufflinks	exon	4321267	4321443	.	-	.	gene_id "XLOC_015213"; transcript_id "TCONS_00026787"; exon_number "11"; gene_name "ENSCGRG00001023841.1"; oId "CUFF.11973.1"; nearest_ref "ENSCGRT00001030870.1"; class_code "j"; tss_id "TSS19859";
LT883673v1	Cufflinks	exon	4321267	4321443	.	-	.	gene_id "XLOC_015213"; transcript_id "TCONS_00026790"; exon_number "11"; gene_name "ENSCGRG00001023841.1"; oId "ENSCGRT00001030856.1"; nearest_ref "ENSCGRT00001030856.1"; class_code "="; tss_id "TSS19859"; p_id "P13379";
LT883673v1	Cufflinks	exon	4321267	4321443	.	-	.	gene_id "XLOC_015213"; transcript_id "TCONS_00026792"; exon_number "11"; gene_name "ENSCGRG00001023841.1"; oId "ENSCGRT00001030873.1"; nearest_ref "ENSCGRT00001030873.1"; class_code "="; tss_id "TSS19860"; p_id "P13380";
LT883673v1	Cufflinks	exon	4321267	4321443	.	-	.	gene_id "XLOC_015213"; transcript_id "TCONS_00026791"; exon_number "11"; gene_name "ENSCGRG00001023841.1"; oId "ENSCGRT00001030870.1"; nearest_ref "ENSCGRT00001030870.1"; class_code "="; tss_id "TSS19860"; p_id "P13381";
LT883673v1	Cufflinks	exon	4326011	4326195	.	-	.	gene_id "XLOC_015213"; transcript_id "TCONS_00026789"; exon_number "12"; gene_name "ENSCGRG00001023841.1"; oId "CUFF.11973.3"; nearest_ref "ENSCGRT00001030870.1"; class_code "="; tss_id "TSS19859"; p_id "P13381";
LT883673v1	Cufflinks	exon	4326011	4326195	.	-	.	gene_id "XLOC_015213"; transcript_id "TCONS_00026788"; exon_number "12"; gene_name "ENSCGRG00001023841.1"; oId "CUFF.11973.2"; nearest_ref "ENSCGRT00001030873.1"; class_code "="; tss_id "TSS19859"; p_id "P13380";
LT883673v1	Cufflinks	exon	4326011	4326195	.	-	.	gene_id "XLOC_015213"; transcript_id "TCONS_00026787"; exon_number "12"; gene_name "ENSCGRG00001023841.1"; oId "CUFF.11973.1"; nearest_ref "ENSCGRT00001030870.1"; class_code "j"; tss_id "TSS19859";
LT883673v1	Cufflinks	exon	4326011	4326195	.	-	.	gene_id "XLOC_015213"; transcript_id "TCONS_00026790"; exon_number "12"; gene_name "ENSCGRG00001023841.1"; oId "ENSCGRT00001030856.1"; nearest_ref "ENSCGRT00001030856.1"; class_code "="; tss_id "TSS19859"; p_id "P13379";
LT883673v1	Cufflinks	exon	4326011	4326195	.	-	.	gene_id "XLOC_015213"; transcript_id "TCONS_00026792"; exon_number "12"; gene_name "ENSCGRG00001023841.1"; oId "ENSCGRT00001030873.1"; nearest_ref "ENSCGRT00001030873.1"; class_code "="; tss_id "TSS19860"; p_id "P13380";
LT883673v1	Cufflinks	exon	4326011	4326195	.	-	.	gene_id "XLOC_015213"; transcript_id "TCONS_00026791"; exon_number "12"; gene_name "ENSCGRG00001023841.1"; oId "ENSCGRT00001030870.1"; nearest_ref "ENSCGRT00001030870.1"; class_code "="; tss_id "TSS19860"; p_id "P13381";
LT883673v1	Cufflinks	exon	4327375	4327449	.	-	.	gene_id "XLOC_015213"; transcript_id "TCONS_00026789"; exon_number "13"; gene_name "ENSCGRG00001023841.1"; oId "CUFF.11973.3"; nearest_ref "ENSCGRT00001030870.1"; class_code "="; tss_id "TSS19859"; p_id "P13381";
LT883673v1	Cufflinks	exon	4327375	4327449	.	-	.	gene_id "XLOC_015213"; transcript_id "TCONS_00026788"; exon_number "13"; gene_name "ENSCGRG00001023841.1"; oId "CUFF.11973.2"; nearest_ref "ENSCGRT00001030873.1"; class_code "="; tss_id "TSS19859"; p_id "P13380";
LT883673v1	Cufflinks	exon	4327375	4327449	.	-	.	gene_id "XLOC_015213"; transcript_id "TCONS_00026792"; exon_number "13"; gene_name "ENSCGRG00001023841.1"; oId "ENSCGRT00001030873.1"; nearest_ref "ENSCGRT00001030873.1"; class_code "="; tss_id "TSS19860"; p_id "P13380";
LT883673v1	Cufflinks	exon	4327375	4327449	.	-	.	gene_id "XLOC_015213"; transcript_id "TCONS_00026791"; exon_number "13"; gene_name "ENSCGRG00001023841.1"; oId "ENSCGRT00001030870.1"; nearest_ref "ENSCGRT00001030870.1"; class_code "="; tss_id "TSS19860"; p_id "P13381";
LT883673v1	Cufflinks	exon	4341380	4341520	.	-	.	gene_id "XLOC_015213"; transcript_id "TCONS_00026789"; exon_number "14"; gene_name "ENSCGRG00001023841.1"; oId "CUFF.11973.3"; nearest_ref "ENSCGRT00001030870.1"; class_code "="; tss_id "TSS19859"; p_id "P13381";
LT883673v1	Cufflinks	exon	4341380	4341520	.	-	.	gene_id "XLOC_015213"; transcript_id "TCONS_00026788"; exon_number "14"; gene_name "ENSCGRG00001023841.1"; oId "CUFF.11973.2"; nearest_ref "ENSCGRT00001030873.1"; class_code "="; tss_id "TSS19859"; p_id "P13380";
LT883673v1	Cufflinks	exon	4341380	4341520	.	-	.	gene_id "XLOC_015213"; transcript_id "TCONS_00026787"; exon_number "13"; gene_name "ENSCGRG00001023841.1"; oId "CUFF.11973.1"; nearest_ref "ENSCGRT00001030870.1"; class_code "j"; tss_id "TSS19859";
LT883673v1	Cufflinks	exon	4341380	4341520	.	-	.	gene_id "XLOC_015213"; transcript_id "TCONS_00026790"; exon_number "13"; gene_name "ENSCGRG00001023841.1"; oId "ENSCGRT00001030856.1"; nearest_ref "ENSCGRT00001030856.1"; class_code "="; tss_id "TSS19859"; p_id "P13379";
LT883673v1	Cufflinks	exon	4341380	4341520	.	-	.	gene_id "XLOC_015213"; transcript_id "TCONS_00026792"; exon_number "14"; gene_name "ENSCGRG00001023841.1"; oId "ENSCGRT00001030873.1"; nearest_ref "ENSCGRT00001030873.1"; class_code "="; tss_id "TSS19860"; p_id "P13380";
LT883673v1	Cufflinks	exon	4341380	4341520	.	-	.	gene_id "XLOC_015213"; transcript_id "TCONS_00026791"; exon_number "14"; gene_name "ENSCGRG00001023841.1"; oId "ENSCGRT00001030870.1"; nearest_ref "ENSCGRT00001030870.1"; class_code "="; tss_id "TSS19860"; p_id "P13381";
LT883673v1	Cufflinks	exon	4343623	4343819	.	-	.	gene_id "XLOC_015213"; transcript_id "TCONS_00026789"; exon_number "15"; gene_name "ENSCGRG00001023841.1"; oId "CUFF.11973.3"; nearest_ref "ENSCGRT00001030870.1"; class_code "="; tss_id "TSS19859"; p_id "P13381";
LT883673v1	Cufflinks	exon	4343623	4343819	.	-	.	gene_id "XLOC_015213"; transcript_id "TCONS_00026788"; exon_number "15"; gene_name "ENSCGRG00001023841.1"; oId "CUFF.11973.2"; nearest_ref "ENSCGRT00001030873.1"; class_code "="; tss_id "TSS19859"; p_id "P13380";
LT883673v1	Cufflinks	exon	4343623	4343819	.	-	.	gene_id "XLOC_015213"; transcript_id "TCONS_00026787"; exon_number "14"; gene_name "ENSCGRG00001023841.1"; oId "CUFF.11973.1"; nearest_ref "ENSCGRT00001030870.1"; class_code "j"; tss_id "TSS19859";
LT883673v1	Cufflinks	exon	4343623	4343819	.	-	.	gene_id "XLOC_015213"; transcript_id "TCONS_00026790"; exon_number "14"; gene_name "ENSCGRG00001023841.1"; oId "ENSCGRT00001030856.1"; nearest_ref "ENSCGRT00001030856.1"; class_code "="; tss_id "TSS19859"; p_id "P13379";
LT883673v1	Cufflinks	exon	4343623	4343819	.	-	.	gene_id "XLOC_015213"; transcript_id "TCONS_00026792"; exon_number "15"; gene_name "ENSCGRG00001023841.1"; oId "ENSCGRT00001030873.1"; nearest_ref "ENSCGRT00001030873.1"; class_code "="; tss_id "TSS19860"; p_id "P13380";
LT883673v1	Cufflinks	exon	4343623	4343819	.	-	.	gene_id "XLOC_015213"; transcript_id "TCONS_00026791"; exon_number "15"; gene_name "ENSCGRG00001023841.1"; oId "ENSCGRT00001030870.1"; nearest_ref "ENSCGRT00001030870.1"; class_code "="; tss_id "TSS19860"; p_id "P13381";
LT883673v1	Cufflinks	exon	4346851	4347049	.	-	.	gene_id "XLOC_015213"; transcript_id "TCONS_00026789"; exon_number "16"; gene_name "ENSCGRG00001023841.1"; oId "CUFF.11973.3"; nearest_ref "ENSCGRT00001030870.1"; class_code "="; tss_id "TSS19859"; p_id "P13381";
LT883673v1	Cufflinks	exon	4346851	4347049	.	-	.	gene_id "XLOC_015213"; transcript_id "TCONS_00026788"; exon_number "16"; gene_name "ENSCGRG00001023841.1"; oId "CUFF.11973.2"; nearest_ref "ENSCGRT00001030873.1"; class_code "="; tss_id "TSS19859"; p_id "P13380";
LT883673v1	Cufflinks	exon	4346851	4347049	.	-	.	gene_id "XLOC_015213"; transcript_id "TCONS_00026787"; exon_number "15"; gene_name "ENSCGRG00001023841.1"; oId "CUFF.11973.1"; nearest_ref "ENSCGRT00001030870.1"; class_code "j"; tss_id "TSS19859";
LT883673v1	Cufflinks	exon	4346851	4347049	.	-	.	gene_id "XLOC_015213"; transcript_id "TCONS_00026790"; exon_number "15"; gene_name "ENSCGRG00001023841.1"; oId "ENSCGRT00001030856.1"; nearest_ref "ENSCGRT00001030856.1"; class_code "="; tss_id "TSS19859"; p_id "P13379";
LT883673v1	Cufflinks	exon	4346851	4347049	.	-	.	gene_id "XLOC_015213"; transcript_id "TCONS_00026792"; exon_number "16"; gene_name "ENSCGRG00001023841.1"; oId "ENSCGRT00001030873.1"; nearest_ref "ENSCGRT00001030873.1"; class_code "="; tss_id "TSS19860"; p_id "P13380";
LT883673v1	Cufflinks	exon	4346851	4347049	.	-	.	gene_id "XLOC_015213"; transcript_id "TCONS_00026791"; exon_number "16"; gene_name "ENSCGRG00001023841.1"; oId "ENSCGRT00001030870.1"; nearest_ref "ENSCGRT00001030870.1"; class_code "="; tss_id "TSS19860"; p_id "P13381";
LT883673v1	Cufflinks	exon	4354613	4354758	.	-	.	gene_id "XLOC_015213"; transcript_id "TCONS_00026789"; exon_number "17"; gene_name "ENSCGRG00001023841.1"; oId "CUFF.11973.3"; nearest_ref "ENSCGRT00001030870.1"; class_code "="; tss_id "TSS19859"; p_id "P13381";
LT883673v1	Cufflinks	exon	4354613	4354758	.	-	.	gene_id "XLOC_015213"; transcript_id "TCONS_00026788"; exon_number "17"; gene_name "ENSCGRG00001023841.1"; oId "CUFF.11973.2"; nearest_ref "ENSCGRT00001030873.1"; class_code "="; tss_id "TSS19859"; p_id "P13380";
LT883673v1	Cufflinks	exon	4354613	4354758	.	-	.	gene_id "XLOC_015213"; transcript_id "TCONS_00026787"; exon_number "16"; gene_name "ENSCGRG00001023841.1"; oId "CUFF.11973.1"; nearest_ref "ENSCGRT00001030870.1"; class_code "j"; tss_id "TSS19859";
LT883673v1	Cufflinks	exon	4354613	4354758	.	-	.	gene_id "XLOC_015213"; transcript_id "TCONS_00026790"; exon_number "16"; gene_name "ENSCGRG00001023841.1"; oId "ENSCGRT00001030856.1"; nearest_ref "ENSCGRT00001030856.1"; class_code "="; tss_id "TSS19859"; p_id "P13379";
LT883673v1	Cufflinks	exon	4354613	4354758	.	-	.	gene_id "XLOC_015213"; transcript_id "TCONS_00026792"; exon_number "17"; gene_name "ENSCGRG00001023841.1"; oId "ENSCGRT00001030873.1"; nearest_ref "ENSCGRT00001030873.1"; class_code "="; tss_id "TSS19860"; p_id "P13380";
LT883673v1	Cufflinks	exon	4354613	4354758	.	-	.	gene_id "XLOC_015213"; transcript_id "TCONS_00026791"; exon_number "17"; gene_name "ENSCGRG00001023841.1"; oId "ENSCGRT00001030870.1"; nearest_ref "ENSCGRT00001030870.1"; class_code "="; tss_id "TSS19860"; p_id "P13381";
LT883673v1	Cufflinks	exon	4356045	4356220	.	-	.	gene_id "XLOC_015213"; transcript_id "TCONS_00026789"; exon_number "18"; gene_name "ENSCGRG00001023841.1"; oId "CUFF.11973.3"; nearest_ref "ENSCGRT00001030870.1"; class_code "="; tss_id "TSS19859"; p_id "P13381";
LT883673v1	Cufflinks	exon	4356045	4356220	.	-	.	gene_id "XLOC_015213"; transcript_id "TCONS_00026788"; exon_number "18"; gene_name "ENSCGRG00001023841.1"; oId "CUFF.11973.2"; nearest_ref "ENSCGRT00001030873.1"; class_code "="; tss_id "TSS19859"; p_id "P13380";
LT883673v1	Cufflinks	exon	4356045	4356220	.	-	.	gene_id "XLOC_015213"; transcript_id "TCONS_00026787"; exon_number "17"; gene_name "ENSCGRG00001023841.1"; oId "CUFF.11973.1"; nearest_ref "ENSCGRT00001030870.1"; class_code "j"; tss_id "TSS19859";
LT883673v1	Cufflinks	exon	4356045	4356220	.	-	.	gene_id "XLOC_015213"; transcript_id "TCONS_00026790"; exon_number "17"; gene_name "ENSCGRG00001023841.1"; oId "ENSCGRT00001030856.1"; nearest_ref "ENSCGRT00001030856.1"; class_code "="; tss_id "TSS19859"; p_id "P13379";
LT883673v1	Cufflinks	exon	4356045	4356220	.	-	.	gene_id "XLOC_015213"; transcript_id "TCONS_00026792"; exon_number "18"; gene_name "ENSCGRG00001023841.1"; oId "ENSCGRT00001030873.1"; nearest_ref "ENSCGRT00001030873.1"; class_code "="; tss_id "TSS19860"; p_id "P13380";
LT883673v1	Cufflinks	exon	4356045	4356220	.	-	.	gene_id "XLOC_015213"; transcript_id "TCONS_00026791"; exon_number "18"; gene_name "ENSCGRG00001023841.1"; oId "ENSCGRT00001030870.1"; nearest_ref "ENSCGRT00001030870.1"; class_code "="; tss_id "TSS19860"; p_id "P13381";
LT883673v1	Cufflinks	exon	4357737	4357864	.	-	.	gene_id "XLOC_015213"; transcript_id "TCONS_00026789"; exon_number "19"; gene_name "ENSCGRG00001023841.1"; oId "CUFF.11973.3"; nearest_ref "ENSCGRT00001030870.1"; class_code "="; tss_id "TSS19859"; p_id "P13381";
LT883673v1	Cufflinks	exon	4357737	4357864	.	-	.	gene_id "XLOC_015213"; transcript_id "TCONS_00026788"; exon_number "19"; gene_name "ENSCGRG00001023841.1"; oId "CUFF.11973.2"; nearest_ref "ENSCGRT00001030873.1"; class_code "="; tss_id "TSS19859"; p_id "P13380";
LT883673v1	Cufflinks	exon	4357737	4357864	.	-	.	gene_id "XLOC_015213"; transcript_id "TCONS_00026787"; exon_number "18"; gene_name "ENSCGRG00001023841.1"; oId "CUFF.11973.1"; nearest_ref "ENSCGRT00001030870.1"; class_code "j"; tss_id "TSS19859";
LT883673v1	Cufflinks	exon	4357737	4357864	.	-	.	gene_id "XLOC_015213"; transcript_id "TCONS_00026790"; exon_number "18"; gene_name "ENSCGRG00001023841.1"; oId "ENSCGRT00001030856.1"; nearest_ref "ENSCGRT00001030856.1"; class_code "="; tss_id "TSS19859"; p_id "P13379";
LT883673v1	Cufflinks	exon	4357737	4357864	.	-	.	gene_id "XLOC_015213"; transcript_id "TCONS_00026792"; exon_number "19"; gene_name "ENSCGRG00001023841.1"; oId "ENSCGRT00001030873.1"; nearest_ref "ENSCGRT00001030873.1"; class_code "="; tss_id "TSS19860"; p_id "P13380";
LT883673v1	Cufflinks	exon	4357737	4357864	.	-	.	gene_id "XLOC_015213"; transcript_id "TCONS_00026791"; exon_number "19"; gene_name "ENSCGRG00001023841.1"; oId "ENSCGRT00001030870.1"; nearest_ref "ENSCGRT00001030870.1"; class_code "="; tss_id "TSS19860"; p_id "P13381";
LT883673v1	Cufflinks	exon	4360079	4360274	.	-	.	gene_id "XLOC_015213"; transcript_id "TCONS_00026789"; exon_number "20"; gene_name "ENSCGRG00001023841.1"; oId "CUFF.11973.3"; nearest_ref "ENSCGRT00001030870.1"; class_code "="; tss_id "TSS19859"; p_id "P13381";
LT883673v1	Cufflinks	exon	4360079	4360274	.	-	.	gene_id "XLOC_015213"; transcript_id "TCONS_00026788"; exon_number "20"; gene_name "ENSCGRG00001023841.1"; oId "CUFF.11973.2"; nearest_ref "ENSCGRT00001030873.1"; class_code "="; tss_id "TSS19859"; p_id "P13380";
LT883673v1	Cufflinks	exon	4360079	4360274	.	-	.	gene_id "XLOC_015213"; transcript_id "TCONS_00026787"; exon_number "19"; gene_name "ENSCGRG00001023841.1"; oId "CUFF.11973.1"; nearest_ref "ENSCGRT00001030870.1"; class_code "j"; tss_id "TSS19859";
LT883673v1	Cufflinks	exon	4360079	4360274	.	-	.	gene_id "XLOC_015213"; transcript_id "TCONS_00026790"; exon_number "19"; gene_name "ENSCGRG00001023841.1"; oId "ENSCGRT00001030856.1"; nearest_ref "ENSCGRT00001030856.1"; class_code "="; tss_id "TSS19859"; p_id "P13379";
LT883673v1	Cufflinks	exon	4360079	4360274	.	-	.	gene_id "XLOC_015213"; transcript_id "TCONS_00026792"; exon_number "20"; gene_name "ENSCGRG00001023841.1"; oId "ENSCGRT00001030873.1"; nearest_ref "ENSCGRT00001030873.1"; class_code "="; tss_id "TSS19860"; p_id "P13380";
LT883673v1	Cufflinks	exon	4360079	4360274	.	-	.	gene_id "XLOC_015213"; transcript_id "TCONS_00026791"; exon_number "20"; gene_name "ENSCGRG00001023841.1"; oId "ENSCGRT00001030870.1"; nearest_ref "ENSCGRT00001030870.1"; class_code "="; tss_id "TSS19860"; p_id "P13381";
LT883673v1	Cufflinks	exon	4362331	4362404	.	-	.	gene_id "XLOC_015213"; transcript_id "TCONS_00026789"; exon_number "21"; gene_name "ENSCGRG00001023841.1"; oId "CUFF.11973.3"; nearest_ref "ENSCGRT00001030870.1"; class_code "="; tss_id "TSS19859"; p_id "P13381";
LT883673v1	Cufflinks	exon	4362331	4362404	.	-	.	gene_id "XLOC_015213"; transcript_id "TCONS_00026788"; exon_number "21"; gene_name "ENSCGRG00001023841.1"; oId "CUFF.11973.2"; nearest_ref "ENSCGRT00001030873.1"; class_code "="; tss_id "TSS19859"; p_id "P13380";
LT883673v1	Cufflinks	exon	4362331	4362404	.	-	.	gene_id "XLOC_015213"; transcript_id "TCONS_00026787"; exon_number "20"; gene_name "ENSCGRG00001023841.1"; oId "CUFF.11973.1"; nearest_ref "ENSCGRT00001030870.1"; class_code "j"; tss_id "TSS19859";
LT883673v1	Cufflinks	exon	4362331	4362404	.	-	.	gene_id "XLOC_015213"; transcript_id "TCONS_00026790"; exon_number "20"; gene_name "ENSCGRG00001023841.1"; oId "ENSCGRT00001030856.1"; nearest_ref "ENSCGRT00001030856.1"; class_code "="; tss_id "TSS19859"; p_id "P13379";
LT883673v1	Cufflinks	exon	4362331	4362404	.	-	.	gene_id "XLOC_015213"; transcript_id "TCONS_00026792"; exon_number "21"; gene_name "ENSCGRG00001023841.1"; oId "ENSCGRT00001030873.1"; nearest_ref "ENSCGRT00001030873.1"; class_code "="; tss_id "TSS19860"; p_id "P13380";
LT883673v1	Cufflinks	exon	4362331	4362404	.	-	.	gene_id "XLOC_015213"; transcript_id "TCONS_00026791"; exon_number "21"; gene_name "ENSCGRG00001023841.1"; oId "ENSCGRT00001030870.1"; nearest_ref "ENSCGRT00001030870.1"; class_code "="; tss_id "TSS19860"; p_id "P13381";
LT883673v1	Cufflinks	exon	4363269	4363441	.	-	.	gene_id "XLOC_015213"; transcript_id "TCONS_00026789"; exon_number "22"; gene_name "ENSCGRG00001023841.1"; oId "CUFF.11973.3"; nearest_ref "ENSCGRT00001030870.1"; class_code "="; tss_id "TSS19859"; p_id "P13381";
LT883673v1	Cufflinks	exon	4363269	4363441	.	-	.	gene_id "XLOC_015213"; transcript_id "TCONS_00026788"; exon_number "22"; gene_name "ENSCGRG00001023841.1"; oId "CUFF.11973.2"; nearest_ref "ENSCGRT00001030873.1"; class_code "="; tss_id "TSS19859"; p_id "P13380";
LT883673v1	Cufflinks	exon	4363269	4363441	.	-	.	gene_id "XLOC_015213"; transcript_id "TCONS_00026787"; exon_number "21"; gene_name "ENSCGRG00001023841.1"; oId "CUFF.11973.1"; nearest_ref "ENSCGRT00001030870.1"; class_code "j"; tss_id "TSS19859";
LT883673v1	Cufflinks	exon	4363269	4363441	.	-	.	gene_id "XLOC_015213"; transcript_id "TCONS_00026790"; exon_number "21"; gene_name "ENSCGRG00001023841.1"; oId "ENSCGRT00001030856.1"; nearest_ref "ENSCGRT00001030856.1"; class_code "="; tss_id "TSS19859"; p_id "P13379";
LT883673v1	Cufflinks	exon	4363269	4363441	.	-	.	gene_id "XLOC_015213"; transcript_id "TCONS_00026792"; exon_number "22"; gene_name "ENSCGRG00001023841.1"; oId "ENSCGRT00001030873.1"; nearest_ref "ENSCGRT00001030873.1"; class_code "="; tss_id "TSS19860"; p_id "P13380";
LT883673v1	Cufflinks	exon	4363269	4363441	.	-	.	gene_id "XLOC_015213"; transcript_id "TCONS_00026791"; exon_number "22"; gene_name "ENSCGRG00001023841.1"; oId "ENSCGRT00001030870.1"; nearest_ref "ENSCGRT00001030870.1"; class_code "="; tss_id "TSS19860"; p_id "P13381";
LT883673v1	Cufflinks	exon	4365342	4365598	.	-	.	gene_id "XLOC_015213"; transcript_id "TCONS_00026789"; exon_number "23"; gene_name "ENSCGRG00001023841.1"; oId "CUFF.11973.3"; nearest_ref "ENSCGRT00001030870.1"; class_code "="; tss_id "TSS19859"; p_id "P13381";
LT883673v1	Cufflinks	exon	4365342	4365598	.	-	.	gene_id "XLOC_015213"; transcript_id "TCONS_00026788"; exon_number "23"; gene_name "ENSCGRG00001023841.1"; oId "CUFF.11973.2"; nearest_ref "ENSCGRT00001030873.1"; class_code "="; tss_id "TSS19859"; p_id "P13380";
LT883673v1	Cufflinks	exon	4365342	4365598	.	-	.	gene_id "XLOC_015213"; transcript_id "TCONS_00026787"; exon_number "22"; gene_name "ENSCGRG00001023841.1"; oId "CUFF.11973.1"; nearest_ref "ENSCGRT00001030870.1"; class_code "j"; tss_id "TSS19859";
LT883673v1	Cufflinks	exon	4365342	4365598	.	-	.	gene_id "XLOC_015213"; transcript_id "TCONS_00026790"; exon_number "22"; gene_name "ENSCGRG00001023841.1"; oId "ENSCGRT00001030856.1"; nearest_ref "ENSCGRT00001030856.1"; class_code "="; tss_id "TSS19859"; p_id "P13379";
LT883673v1	Cufflinks	exon	4365342	4365598	.	-	.	gene_id "XLOC_015213"; transcript_id "TCONS_00026792"; exon_number "23"; gene_name "ENSCGRG00001023841.1"; oId "ENSCGRT00001030873.1"; nearest_ref "ENSCGRT00001030873.1"; class_code "="; tss_id "TSS19860"; p_id "P13380";
LT883673v1	Cufflinks	exon	4365342	4365598	.	-	.	gene_id "XLOC_015213"; transcript_id "TCONS_00026791"; exon_number "23"; gene_name "ENSCGRG00001023841.1"; oId "ENSCGRT00001030870.1"; nearest_ref "ENSCGRT00001030870.1"; class_code "="; tss_id "TSS19860"; p_id "P13381";
LT883673v1	Cufflinks	exon	4368014	4368184	.	-	.	gene_id "XLOC_015213"; transcript_id "TCONS_00026789"; exon_number "24"; gene_name "ENSCGRG00001023841.1"; oId "CUFF.11973.3"; nearest_ref "ENSCGRT00001030870.1"; class_code "="; tss_id "TSS19859"; p_id "P13381";
LT883673v1	Cufflinks	exon	4368014	4368184	.	-	.	gene_id "XLOC_015213"; transcript_id "TCONS_00026788"; exon_number "24"; gene_name "ENSCGRG00001023841.1"; oId "CUFF.11973.2"; nearest_ref "ENSCGRT00001030873.1"; class_code "="; tss_id "TSS19859"; p_id "P13380";
LT883673v1	Cufflinks	exon	4368014	4368184	.	-	.	gene_id "XLOC_015213"; transcript_id "TCONS_00026787"; exon_number "23"; gene_name "ENSCGRG00001023841.1"; oId "CUFF.11973.1"; nearest_ref "ENSCGRT00001030870.1"; class_code "j"; tss_id "TSS19859";
LT883673v1	Cufflinks	exon	4368014	4368184	.	-	.	gene_id "XLOC_015213"; transcript_id "TCONS_00026790"; exon_number "23"; gene_name "ENSCGRG00001023841.1"; oId "ENSCGRT00001030856.1"; nearest_ref "ENSCGRT00001030856.1"; class_code "="; tss_id "TSS19859"; p_id "P13379";
LT883673v1	Cufflinks	exon	4368014	4368184	.	-	.	gene_id "XLOC_015213"; transcript_id "TCONS_00026792"; exon_number "24"; gene_name "ENSCGRG00001023841.1"; oId "ENSCGRT00001030873.1"; nearest_ref "ENSCGRT00001030873.1"; class_code "="; tss_id "TSS19860"; p_id "P13380";
LT883673v1	Cufflinks	exon	4368014	4368184	.	-	.	gene_id "XLOC_015213"; transcript_id "TCONS_00026791"; exon_number "24"; gene_name "ENSCGRG00001023841.1"; oId "ENSCGRT00001030870.1"; nearest_ref "ENSCGRT00001030870.1"; class_code "="; tss_id "TSS19860"; p_id "P13381";
LT883673v1	Cufflinks	exon	4395791	4395859	.	-	.	gene_id "XLOC_015213"; transcript_id "TCONS_00026789"; exon_number "25"; gene_name "ENSCGRG00001023841.1"; oId "CUFF.11973.3"; nearest_ref "ENSCGRT00001030870.1"; class_code "="; tss_id "TSS19859"; p_id "P13381";
LT883673v1	Cufflinks	exon	4395791	4395859	.	-	.	gene_id "XLOC_015213"; transcript_id "TCONS_00026788"; exon_number "25"; gene_name "ENSCGRG00001023841.1"; oId "CUFF.11973.2"; nearest_ref "ENSCGRT00001030873.1"; class_code "="; tss_id "TSS19859"; p_id "P13380";
LT883673v1	Cufflinks	exon	4395791	4395859	.	-	.	gene_id "XLOC_015213"; transcript_id "TCONS_00026787"; exon_number "24"; gene_name "ENSCGRG00001023841.1"; oId "CUFF.11973.1"; nearest_ref "ENSCGRT00001030870.1"; class_code "j"; tss_id "TSS19859";
LT883673v1	Cufflinks	exon	4395791	4395859	.	-	.	gene_id "XLOC_015213"; transcript_id "TCONS_00026790"; exon_number "24"; gene_name "ENSCGRG00001023841.1"; oId "ENSCGRT00001030856.1"; nearest_ref "ENSCGRT00001030856.1"; class_code "="; tss_id "TSS19859"; p_id "P13379";
LT883673v1	Cufflinks	exon	4395791	4395859	.	-	.	gene_id "XLOC_015213"; transcript_id "TCONS_00026792"; exon_number "25"; gene_name "ENSCGRG00001023841.1"; oId "ENSCGRT00001030873.1"; nearest_ref "ENSCGRT00001030873.1"; class_code "="; tss_id "TSS19860"; p_id "P13380";
LT883673v1	Cufflinks	exon	4395791	4395859	.	-	.	gene_id "XLOC_015213"; transcript_id "TCONS_00026791"; exon_number "25"; gene_name "ENSCGRG00001023841.1"; oId "ENSCGRT00001030870.1"; nearest_ref "ENSCGRT00001030870.1"; class_code "="; tss_id "TSS19860"; p_id "P13381";
LT883673v1	Cufflinks	exon	4434991	4435140	.	-	.	gene_id "XLOC_015213"; transcript_id "TCONS_00026789"; exon_number "26"; gene_name "ENSCGRG00001023841.1"; oId "CUFF.11973.3"; nearest_ref "ENSCGRT00001030870.1"; class_code "="; tss_id "TSS19859"; p_id "P13381";
LT883673v1	Cufflinks	exon	4434991	4435140	.	-	.	gene_id "XLOC_015213"; transcript_id "TCONS_00026788"; exon_number "26"; gene_name "ENSCGRG00001023841.1"; oId "CUFF.11973.2"; nearest_ref "ENSCGRT00001030873.1"; class_code "="; tss_id "TSS19859"; p_id "P13380";
LT883673v1	Cufflinks	exon	4434991	4435140	.	-	.	gene_id "XLOC_015213"; transcript_id "TCONS_00026787"; exon_number "25"; gene_name "ENSCGRG00001023841.1"; oId "CUFF.11973.1"; nearest_ref "ENSCGRT00001030870.1"; class_code "j"; tss_id "TSS19859";
LT883673v1	Cufflinks	exon	4434991	4435140	.	-	.	gene_id "XLOC_015213"; transcript_id "TCONS_00026790"; exon_number "25"; gene_name "ENSCGRG00001023841.1"; oId "ENSCGRT00001030856.1"; nearest_ref "ENSCGRT00001030856.1"; class_code "="; tss_id "TSS19859"; p_id "P13379";
LT883673v1	Cufflinks	exon	4434991	4435140	.	-	.	gene_id "XLOC_015213"; transcript_id "TCONS_00026792"; exon_number "26"; gene_name "ENSCGRG00001023841.1"; oId "ENSCGRT00001030873.1"; nearest_ref "ENSCGRT00001030873.1"; class_code "="; tss_id "TSS19860"; p_id "P13380";
LT883673v1	Cufflinks	exon	4434991	4435140	.	-	.	gene_id "XLOC_015213"; transcript_id "TCONS_00026791"; exon_number "26"; gene_name "ENSCGRG00001023841.1"; oId "ENSCGRT00001030870.1"; nearest_ref "ENSCGRT00001030870.1"; class_code "="; tss_id "TSS19860"; p_id "P13381";
LT883673v1	Cufflinks	exon	4436699	4436808	.	-	.	gene_id "XLOC_015213"; transcript_id "TCONS_00026789"; exon_number "27"; gene_name "ENSCGRG00001023841.1"; oId "CUFF.11973.3"; nearest_ref "ENSCGRT00001030870.1"; class_code "="; tss_id "TSS19859"; p_id "P13381";
LT883673v1	Cufflinks	exon	4436699	4436808	.	-	.	gene_id "XLOC_015213"; transcript_id "TCONS_00026788"; exon_number "27"; gene_name "ENSCGRG00001023841.1"; oId "CUFF.11973.2"; nearest_ref "ENSCGRT00001030873.1"; class_code "="; tss_id "TSS19859"; p_id "P13380";
LT883673v1	Cufflinks	exon	4436699	4436808	.	-	.	gene_id "XLOC_015213"; transcript_id "TCONS_00026787"; exon_number "26"; gene_name "ENSCGRG00001023841.1"; oId "CUFF.11973.1"; nearest_ref "ENSCGRT00001030870.1"; class_code "j"; tss_id "TSS19859";
LT883673v1	Cufflinks	exon	4436699	4436808	.	-	.	gene_id "XLOC_015213"; transcript_id "TCONS_00026790"; exon_number "26"; gene_name "ENSCGRG00001023841.1"; oId "ENSCGRT00001030856.1"; nearest_ref "ENSCGRT00001030856.1"; class_code "="; tss_id "TSS19859"; p_id "P13379";
LT883673v1	Cufflinks	exon	4436699	4436808	.	-	.	gene_id "XLOC_015213"; transcript_id "TCONS_00026792"; exon_number "27"; gene_name "ENSCGRG00001023841.1"; oId "ENSCGRT00001030873.1"; nearest_ref "ENSCGRT00001030873.1"; class_code "="; tss_id "TSS19860"; p_id "P13380";
LT883673v1	Cufflinks	exon	4436699	4436808	.	-	.	gene_id "XLOC_015213"; transcript_id "TCONS_00026791"; exon_number "27"; gene_name "ENSCGRG00001023841.1"; oId "ENSCGRT00001030870.1"; nearest_ref "ENSCGRT00001030870.1"; class_code "="; tss_id "TSS19860"; p_id "P13381";
LT883673v1	Cufflinks	exon	4440201	4440405	.	-	.	gene_id "XLOC_015213"; transcript_id "TCONS_00026789"; exon_number "28"; gene_name "ENSCGRG00001023841.1"; oId "CUFF.11973.3"; nearest_ref "ENSCGRT00001030870.1"; class_code "="; tss_id "TSS19859"; p_id "P13381";
LT883673v1	Cufflinks	exon	4440201	4440405	.	-	.	gene_id "XLOC_015213"; transcript_id "TCONS_00026788"; exon_number "28"; gene_name "ENSCGRG00001023841.1"; oId "CUFF.11973.2"; nearest_ref "ENSCGRT00001030873.1"; class_code "="; tss_id "TSS19859"; p_id "P13380";
LT883673v1	Cufflinks	exon	4440201	4440405	.	-	.	gene_id "XLOC_015213"; transcript_id "TCONS_00026787"; exon_number "27"; gene_name "ENSCGRG00001023841.1"; oId "CUFF.11973.1"; nearest_ref "ENSCGRT00001030870.1"; class_code "j"; tss_id "TSS19859";
LT883673v1	Cufflinks	exon	4440201	4440405	.	-	.	gene_id "XLOC_015213"; transcript_id "TCONS_00026790"; exon_number "27"; gene_name "ENSCGRG00001023841.1"; oId "ENSCGRT00001030856.1"; nearest_ref "ENSCGRT00001030856.1"; class_code "="; tss_id "TSS19859"; p_id "P13379";
LT883673v1	Cufflinks	exon	4440201	4440405	.	-	.	gene_id "XLOC_015213"; transcript_id "TCONS_00026792"; exon_number "28"; gene_name "ENSCGRG00001023841.1"; oId "ENSCGRT00001030873.1"; nearest_ref "ENSCGRT00001030873.1"; class_code "="; tss_id "TSS19860"; p_id "P13380";
LT883673v1	Cufflinks	exon	4440201	4440405	.	-	.	gene_id "XLOC_015213"; transcript_id "TCONS_00026791"; exon_number "28"; gene_name "ENSCGRG00001023841.1"; oId "ENSCGRT00001030870.1"; nearest_ref "ENSCGRT00001030870.1"; class_code "="; tss_id "TSS19860"; p_id "P13381";
LT883673v1	Cufflinks	exon	4453213	4453311	.	-	.	gene_id "XLOC_015213"; transcript_id "TCONS_00026789"; exon_number "29"; gene_name "ENSCGRG00001023841.1"; oId "CUFF.11973.3"; nearest_ref "ENSCGRT00001030870.1"; class_code "="; tss_id "TSS19859"; p_id "P13381";
LT883673v1	Cufflinks	exon	4453213	4453311	.	-	.	gene_id "XLOC_015213"; transcript_id "TCONS_00026788"; exon_number "29"; gene_name "ENSCGRG00001023841.1"; oId "CUFF.11973.2"; nearest_ref "ENSCGRT00001030873.1"; class_code "="; tss_id "TSS19859"; p_id "P13380";
LT883673v1	Cufflinks	exon	4453213	4453311	.	-	.	gene_id "XLOC_015213"; transcript_id "TCONS_00026787"; exon_number "28"; gene_name "ENSCGRG00001023841.1"; oId "CUFF.11973.1"; nearest_ref "ENSCGRT00001030870.1"; class_code "j"; tss_id "TSS19859";
LT883673v1	Cufflinks	exon	4453213	4453311	.	-	.	gene_id "XLOC_015213"; transcript_id "TCONS_00026790"; exon_number "28"; gene_name "ENSCGRG00001023841.1"; oId "ENSCGRT00001030856.1"; nearest_ref "ENSCGRT00001030856.1"; class_code "="; tss_id "TSS19859"; p_id "P13379";
LT883673v1	Cufflinks	exon	4453213	4453311	.	-	.	gene_id "XLOC_015213"; transcript_id "TCONS_00026792"; exon_number "29"; gene_name "ENSCGRG00001023841.1"; oId "ENSCGRT00001030873.1"; nearest_ref "ENSCGRT00001030873.1"; class_code "="; tss_id "TSS19860"; p_id "P13380";
LT883673v1	Cufflinks	exon	4453213	4453311	.	-	.	gene_id "XLOC_015213"; transcript_id "TCONS_00026791"; exon_number "29"; gene_name "ENSCGRG00001023841.1"; oId "ENSCGRT00001030870.1"; nearest_ref "ENSCGRT00001030870.1"; class_code "="; tss_id "TSS19860"; p_id "P13381";
LT883673v1	Cufflinks	exon	4455080	4455208	.	-	.	gene_id "XLOC_015213"; transcript_id "TCONS_00026789"; exon_number "30"; gene_name "ENSCGRG00001023841.1"; oId "CUFF.11973.3"; nearest_ref "ENSCGRT00001030870.1"; class_code "="; tss_id "TSS19859"; p_id "P13381";
LT883673v1	Cufflinks	exon	4455080	4455208	.	-	.	gene_id "XLOC_015213"; transcript_id "TCONS_00026788"; exon_number "30"; gene_name "ENSCGRG00001023841.1"; oId "CUFF.11973.2"; nearest_ref "ENSCGRT00001030873.1"; class_code "="; tss_id "TSS19859"; p_id "P13380";
LT883673v1	Cufflinks	exon	4455080	4455208	.	-	.	gene_id "XLOC_015213"; transcript_id "TCONS_00026787"; exon_number "29"; gene_name "ENSCGRG00001023841.1"; oId "CUFF.11973.1"; nearest_ref "ENSCGRT00001030870.1"; class_code "j"; tss_id "TSS19859";
LT883673v1	Cufflinks	exon	4455080	4455208	.	-	.	gene_id "XLOC_015213"; transcript_id "TCONS_00026790"; exon_number "29"; gene_name "ENSCGRG00001023841.1"; oId "ENSCGRT00001030856.1"; nearest_ref "ENSCGRT00001030856.1"; class_code "="; tss_id "TSS19859"; p_id "P13379";
LT883673v1	Cufflinks	exon	4455080	4455208	.	-	.	gene_id "XLOC_015213"; transcript_id "TCONS_00026792"; exon_number "30"; gene_name "ENSCGRG00001023841.1"; oId "ENSCGRT00001030873.1"; nearest_ref "ENSCGRT00001030873.1"; class_code "="; tss_id "TSS19860"; p_id "P13380";
LT883673v1	Cufflinks	exon	4455080	4455208	.	-	.	gene_id "XLOC_015213"; transcript_id "TCONS_00026791"; exon_number "30"; gene_name "ENSCGRG00001023841.1"; oId "ENSCGRT00001030870.1"; nearest_ref "ENSCGRT00001030870.1"; class_code "="; tss_id "TSS19860"; p_id "P13381";
LT883673v1	Cufflinks	exon	4455618	4455731	.	-	.	gene_id "XLOC_015213"; transcript_id "TCONS_00026789"; exon_number "31"; gene_name "ENSCGRG00001023841.1"; oId "CUFF.11973.3"; nearest_ref "ENSCGRT00001030870.1"; class_code "="; tss_id "TSS19859"; p_id "P13381";
LT883673v1	Cufflinks	exon	4455618	4455731	.	-	.	gene_id "XLOC_015213"; transcript_id "TCONS_00026788"; exon_number "31"; gene_name "ENSCGRG00001023841.1"; oId "CUFF.11973.2"; nearest_ref "ENSCGRT00001030873.1"; class_code "="; tss_id "TSS19859"; p_id "P13380";
LT883673v1	Cufflinks	exon	4455618	4455731	.	-	.	gene_id "XLOC_015213"; transcript_id "TCONS_00026787"; exon_number "30"; gene_name "ENSCGRG00001023841.1"; oId "CUFF.11973.1"; nearest_ref "ENSCGRT00001030870.1"; class_code "j"; tss_id "TSS19859";
LT883673v1	Cufflinks	exon	4455618	4455731	.	-	.	gene_id "XLOC_015213"; transcript_id "TCONS_00026790"; exon_number "30"; gene_name "ENSCGRG00001023841.1"; oId "ENSCGRT00001030856.1"; nearest_ref "ENSCGRT00001030856.1"; class_code "="; tss_id "TSS19859"; p_id "P13379";
LT883673v1	Cufflinks	exon	4455618	4455731	.	-	.	gene_id "XLOC_015213"; transcript_id "TCONS_00026792"; exon_number "31"; gene_name "ENSCGRG00001023841.1"; oId "ENSCGRT00001030873.1"; nearest_ref "ENSCGRT00001030873.1"; class_code "="; tss_id "TSS19860"; p_id "P13380";
LT883673v1	Cufflinks	exon	4455618	4455731	.	-	.	gene_id "XLOC_015213"; transcript_id "TCONS_00026791"; exon_number "31"; gene_name "ENSCGRG00001023841.1"; oId "ENSCGRT00001030870.1"; nearest_ref "ENSCGRT00001030870.1"; class_code "="; tss_id "TSS19860"; p_id "P13381";
LT883673v1	Cufflinks	exon	4456801	4456878	.	-	.	gene_id "XLOC_015213"; transcript_id "TCONS_00026789"; exon_number "32"; gene_name "ENSCGRG00001023841.1"; oId "CUFF.11973.3"; nearest_ref "ENSCGRT00001030870.1"; class_code "="; tss_id "TSS19859"; p_id "P13381";
LT883673v1	Cufflinks	exon	4456801	4456878	.	-	.	gene_id "XLOC_015213"; transcript_id "TCONS_00026788"; exon_number "32"; gene_name "ENSCGRG00001023841.1"; oId "CUFF.11973.2"; nearest_ref "ENSCGRT00001030873.1"; class_code "="; tss_id "TSS19859"; p_id "P13380";
LT883673v1	Cufflinks	exon	4456801	4456878	.	-	.	gene_id "XLOC_015213"; transcript_id "TCONS_00026787"; exon_number "31"; gene_name "ENSCGRG00001023841.1"; oId "CUFF.11973.1"; nearest_ref "ENSCGRT00001030870.1"; class_code "j"; tss_id "TSS19859";
LT883673v1	Cufflinks	exon	4456801	4456878	.	-	.	gene_id "XLOC_015213"; transcript_id "TCONS_00026790"; exon_number "31"; gene_name "ENSCGRG00001023841.1"; oId "ENSCGRT00001030856.1"; nearest_ref "ENSCGRT00001030856.1"; class_code "="; tss_id "TSS19859"; p_id "P13379";
LT883673v1	Cufflinks	exon	4456801	4456878	.	-	.	gene_id "XLOC_015213"; transcript_id "TCONS_00026792"; exon_number "32"; gene_name "ENSCGRG00001023841.1"; oId "ENSCGRT00001030873.1"; nearest_ref "ENSCGRT00001030873.1"; class_code "="; tss_id "TSS19860"; p_id "P13380";
LT883673v1	Cufflinks	exon	4456801	4456878	.	-	.	gene_id "XLOC_015213"; transcript_id "TCONS_00026791"; exon_number "32"; gene_name "ENSCGRG00001023841.1"; oId "ENSCGRT00001030870.1"; nearest_ref "ENSCGRT00001030870.1"; class_code "="; tss_id "TSS19860"; p_id "P13381";
LT883673v1	Cufflinks	exon	4467724	4467837	.	-	.	gene_id "XLOC_015213"; transcript_id "TCONS_00026789"; exon_number "33"; gene_name "ENSCGRG00001023841.1"; oId "CUFF.11973.3"; nearest_ref "ENSCGRT00001030870.1"; class_code "="; tss_id "TSS19859"; p_id "P13381";
LT883673v1	Cufflinks	exon	4467724	4467837	.	-	.	gene_id "XLOC_015213"; transcript_id "TCONS_00026788"; exon_number "33"; gene_name "ENSCGRG00001023841.1"; oId "CUFF.11973.2"; nearest_ref "ENSCGRT00001030873.1"; class_code "="; tss_id "TSS19859"; p_id "P13380";
LT883673v1	Cufflinks	exon	4467724	4467837	.	-	.	gene_id "XLOC_015213"; transcript_id "TCONS_00026787"; exon_number "32"; gene_name "ENSCGRG00001023841.1"; oId "CUFF.11973.1"; nearest_ref "ENSCGRT00001030870.1"; class_code "j"; tss_id "TSS19859";
LT883673v1	Cufflinks	exon	4467724	4467837	.	-	.	gene_id "XLOC_015213"; transcript_id "TCONS_00026790"; exon_number "32"; gene_name "ENSCGRG00001023841.1"; oId "ENSCGRT00001030856.1"; nearest_ref "ENSCGRT00001030856.1"; class_code "="; tss_id "TSS19859"; p_id "P13379";
LT883673v1	Cufflinks	exon	4467724	4467837	.	-	.	gene_id "XLOC_015213"; transcript_id "TCONS_00026792"; exon_number "33"; gene_name "ENSCGRG00001023841.1"; oId "ENSCGRT00001030873.1"; nearest_ref "ENSCGRT00001030873.1"; class_code "="; tss_id "TSS19860"; p_id "P13380";
LT883673v1	Cufflinks	exon	4467724	4467837	.	-	.	gene_id "XLOC_015213"; transcript_id "TCONS_00026791"; exon_number "33"; gene_name "ENSCGRG00001023841.1"; oId "ENSCGRT00001030870.1"; nearest_ref "ENSCGRT00001030870.1"; class_code "="; tss_id "TSS19860"; p_id "P13381";
LT883673v1	Cufflinks	exon	4470183	4470291	.	-	.	gene_id "XLOC_015213"; transcript_id "TCONS_00026789"; exon_number "34"; gene_name "ENSCGRG00001023841.1"; oId "CUFF.11973.3"; nearest_ref "ENSCGRT00001030870.1"; class_code "="; tss_id "TSS19859"; p_id "P13381";
LT883673v1	Cufflinks	exon	4470183	4470291	.	-	.	gene_id "XLOC_015213"; transcript_id "TCONS_00026788"; exon_number "34"; gene_name "ENSCGRG00001023841.1"; oId "CUFF.11973.2"; nearest_ref "ENSCGRT00001030873.1"; class_code "="; tss_id "TSS19859"; p_id "P13380";
LT883673v1	Cufflinks	exon	4470183	4470291	.	-	.	gene_id "XLOC_015213"; transcript_id "TCONS_00026787"; exon_number "33"; gene_name "ENSCGRG00001023841.1"; oId "CUFF.11973.1"; nearest_ref "ENSCGRT00001030870.1"; class_code "j"; tss_id "TSS19859";
LT883673v1	Cufflinks	exon	4470183	4470291	.	-	.	gene_id "XLOC_015213"; transcript_id "TCONS_00026790"; exon_number "33"; gene_name "ENSCGRG00001023841.1"; oId "ENSCGRT00001030856.1"; nearest_ref "ENSCGRT00001030856.1"; class_code "="; tss_id "TSS19859"; p_id "P13379";
LT883673v1	Cufflinks	exon	4470183	4470291	.	-	.	gene_id "XLOC_015213"; transcript_id "TCONS_00026792"; exon_number "34"; gene_name "ENSCGRG00001023841.1"; oId "ENSCGRT00001030873.1"; nearest_ref "ENSCGRT00001030873.1"; class_code "="; tss_id "TSS19860"; p_id "P13380";
LT883673v1	Cufflinks	exon	4470183	4470291	.	-	.	gene_id "XLOC_015213"; transcript_id "TCONS_00026791"; exon_number "34"; gene_name "ENSCGRG00001023841.1"; oId "ENSCGRT00001030870.1"; nearest_ref "ENSCGRT00001030870.1"; class_code "="; tss_id "TSS19860"; p_id "P13381";
LT883673v1	Cufflinks	exon	4472053	4472185	.	-	.	gene_id "XLOC_015213"; transcript_id "TCONS_00026789"; exon_number "35"; gene_name "ENSCGRG00001023841.1"; oId "CUFF.11973.3"; nearest_ref "ENSCGRT00001030870.1"; class_code "="; tss_id "TSS19859"; p_id "P13381";
LT883673v1	Cufflinks	exon	4472053	4472185	.	-	.	gene_id "XLOC_015213"; transcript_id "TCONS_00026788"; exon_number "35"; gene_name "ENSCGRG00001023841.1"; oId "CUFF.11973.2"; nearest_ref "ENSCGRT00001030873.1"; class_code "="; tss_id "TSS19859"; p_id "P13380";
LT883673v1	Cufflinks	exon	4472053	4472185	.	-	.	gene_id "XLOC_015213"; transcript_id "TCONS_00026787"; exon_number "34"; gene_name "ENSCGRG00001023841.1"; oId "CUFF.11973.1"; nearest_ref "ENSCGRT00001030870.1"; class_code "j"; tss_id "TSS19859";
LT883673v1	Cufflinks	exon	4472053	4472185	.	-	.	gene_id "XLOC_015213"; transcript_id "TCONS_00026790"; exon_number "34"; gene_name "ENSCGRG00001023841.1"; oId "ENSCGRT00001030856.1"; nearest_ref "ENSCGRT00001030856.1"; class_code "="; tss_id "TSS19859"; p_id "P13379";
LT883673v1	Cufflinks	exon	4472053	4472185	.	-	.	gene_id "XLOC_015213"; transcript_id "TCONS_00026792"; exon_number "35"; gene_name "ENSCGRG00001023841.1"; oId "ENSCGRT00001030873.1"; nearest_ref "ENSCGRT00001030873.1"; class_code "="; tss_id "TSS19860"; p_id "P13380";
LT883673v1	Cufflinks	exon	4472053	4472185	.	-	.	gene_id "XLOC_015213"; transcript_id "TCONS_00026791"; exon_number "35"; gene_name "ENSCGRG00001023841.1"; oId "ENSCGRT00001030870.1"; nearest_ref "ENSCGRT00001030870.1"; class_code "="; tss_id "TSS19860"; p_id "P13381";
LT883673v1	Cufflinks	exon	4478646	4478751	.	-	.	gene_id "XLOC_015213"; transcript_id "TCONS_00026789"; exon_number "36"; gene_name "ENSCGRG00001023841.1"; oId "CUFF.11973.3"; nearest_ref "ENSCGRT00001030870.1"; class_code "="; tss_id "TSS19859"; p_id "P13381";
LT883673v1	Cufflinks	exon	4478646	4478751	.	-	.	gene_id "XLOC_015213"; transcript_id "TCONS_00026788"; exon_number "36"; gene_name "ENSCGRG00001023841.1"; oId "CUFF.11973.2"; nearest_ref "ENSCGRT00001030873.1"; class_code "="; tss_id "TSS19859"; p_id "P13380";
LT883673v1	Cufflinks	exon	4478646	4478751	.	-	.	gene_id "XLOC_015213"; transcript_id "TCONS_00026787"; exon_number "35"; gene_name "ENSCGRG00001023841.1"; oId "CUFF.11973.1"; nearest_ref "ENSCGRT00001030870.1"; class_code "j"; tss_id "TSS19859";
LT883673v1	Cufflinks	exon	4478646	4478751	.	-	.	gene_id "XLOC_015213"; transcript_id "TCONS_00026790"; exon_number "35"; gene_name "ENSCGRG00001023841.1"; oId "ENSCGRT00001030856.1"; nearest_ref "ENSCGRT00001030856.1"; class_code "="; tss_id "TSS19859"; p_id "P13379";
LT883673v1	Cufflinks	exon	4478646	4478751	.	-	.	gene_id "XLOC_015213"; transcript_id "TCONS_00026792"; exon_number "36"; gene_name "ENSCGRG00001023841.1"; oId "ENSCGRT00001030873.1"; nearest_ref "ENSCGRT00001030873.1"; class_code "="; tss_id "TSS19860"; p_id "P13380";
LT883673v1	Cufflinks	exon	4478646	4478751	.	-	.	gene_id "XLOC_015213"; transcript_id "TCONS_00026791"; exon_number "36"; gene_name "ENSCGRG00001023841.1"; oId "ENSCGRT00001030870.1"; nearest_ref "ENSCGRT00001030870.1"; class_code "="; tss_id "TSS19860"; p_id "P13381";
LT883673v1	Cufflinks	exon	4480619	4480729	.	-	.	gene_id "XLOC_015213"; transcript_id "TCONS_00026789"; exon_number "37"; gene_name "ENSCGRG00001023841.1"; oId "CUFF.11973.3"; nearest_ref "ENSCGRT00001030870.1"; class_code "="; tss_id "TSS19859"; p_id "P13381";
LT883673v1	Cufflinks	exon	4480619	4480729	.	-	.	gene_id "XLOC_015213"; transcript_id "TCONS_00026788"; exon_number "37"; gene_name "ENSCGRG00001023841.1"; oId "CUFF.11973.2"; nearest_ref "ENSCGRT00001030873.1"; class_code "="; tss_id "TSS19859"; p_id "P13380";
LT883673v1	Cufflinks	exon	4480619	4480729	.	-	.	gene_id "XLOC_015213"; transcript_id "TCONS_00026787"; exon_number "36"; gene_name "ENSCGRG00001023841.1"; oId "CUFF.11973.1"; nearest_ref "ENSCGRT00001030870.1"; class_code "j"; tss_id "TSS19859";
LT883673v1	Cufflinks	exon	4480619	4480729	.	-	.	gene_id "XLOC_015213"; transcript_id "TCONS_00026790"; exon_number "36"; gene_name "ENSCGRG00001023841.1"; oId "ENSCGRT00001030856.1"; nearest_ref "ENSCGRT00001030856.1"; class_code "="; tss_id "TSS19859"; p_id "P13379";
LT883673v1	Cufflinks	exon	4480619	4480729	.	-	.	gene_id "XLOC_015213"; transcript_id "TCONS_00026792"; exon_number "37"; gene_name "ENSCGRG00001023841.1"; oId "ENSCGRT00001030873.1"; nearest_ref "ENSCGRT00001030873.1"; class_code "="; tss_id "TSS19860"; p_id "P13380";
LT883673v1	Cufflinks	exon	4480619	4480729	.	-	.	gene_id "XLOC_015213"; transcript_id "TCONS_00026791"; exon_number "37"; gene_name "ENSCGRG00001023841.1"; oId "ENSCGRT00001030870.1"; nearest_ref "ENSCGRT00001030870.1"; class_code "="; tss_id "TSS19860"; p_id "P13381";
LT883673v1	Cufflinks	exon	4482484	4482603	.	-	.	gene_id "XLOC_015213"; transcript_id "TCONS_00026789"; exon_number "38"; gene_name "ENSCGRG00001023841.1"; oId "CUFF.11973.3"; nearest_ref "ENSCGRT00001030870.1"; class_code "="; tss_id "TSS19859"; p_id "P13381";
LT883673v1	Cufflinks	exon	4482484	4482603	.	-	.	gene_id "XLOC_015213"; transcript_id "TCONS_00026788"; exon_number "38"; gene_name "ENSCGRG00001023841.1"; oId "CUFF.11973.2"; nearest_ref "ENSCGRT00001030873.1"; class_code "="; tss_id "TSS19859"; p_id "P13380";
LT883673v1	Cufflinks	exon	4482484	4482603	.	-	.	gene_id "XLOC_015213"; transcript_id "TCONS_00026787"; exon_number "37"; gene_name "ENSCGRG00001023841.1"; oId "CUFF.11973.1"; nearest_ref "ENSCGRT00001030870.1"; class_code "j"; tss_id "TSS19859";
LT883673v1	Cufflinks	exon	4482484	4482603	.	-	.	gene_id "XLOC_015213"; transcript_id "TCONS_00026790"; exon_number "37"; gene_name "ENSCGRG00001023841.1"; oId "ENSCGRT00001030856.1"; nearest_ref "ENSCGRT00001030856.1"; class_code "="; tss_id "TSS19859"; p_id "P13379";
LT883673v1	Cufflinks	exon	4482484	4482603	.	-	.	gene_id "XLOC_015213"; transcript_id "TCONS_00026792"; exon_number "38"; gene_name "ENSCGRG00001023841.1"; oId "ENSCGRT00001030873.1"; nearest_ref "ENSCGRT00001030873.1"; class_code "="; tss_id "TSS19860"; p_id "P13380";
LT883673v1	Cufflinks	exon	4482484	4482603	.	-	.	gene_id "XLOC_015213"; transcript_id "TCONS_00026791"; exon_number "38"; gene_name "ENSCGRG00001023841.1"; oId "ENSCGRT00001030870.1"; nearest_ref "ENSCGRT00001030870.1"; class_code "="; tss_id "TSS19860"; p_id "P13381";
LT883673v1	Cufflinks	exon	4509810	4509947	.	-	.	gene_id "XLOC_015213"; transcript_id "TCONS_00026789"; exon_number "39"; gene_name "ENSCGRG00001023841.1"; oId "CUFF.11973.3"; nearest_ref "ENSCGRT00001030870.1"; class_code "="; tss_id "TSS19859"; p_id "P13381";
LT883673v1	Cufflinks	exon	4509810	4509947	.	-	.	gene_id "XLOC_015213"; transcript_id "TCONS_00026790"; exon_number "38"; gene_name "ENSCGRG00001023841.1"; oId "ENSCGRT00001030856.1"; nearest_ref "ENSCGRT00001030856.1"; class_code "="; tss_id "TSS19859"; p_id "P13379";
LT883673v1	Cufflinks	exon	4509810	4509947	.	-	.	gene_id "XLOC_015213"; transcript_id "TCONS_00026791"; exon_number "39"; gene_name "ENSCGRG00001023841.1"; oId "ENSCGRT00001030870.1"; nearest_ref "ENSCGRT00001030870.1"; class_code "="; tss_id "TSS19860"; p_id "P13381";
LT883673v1	Cufflinks	exon	4573589	4573883	.	+	.	gene_id "XLOC_014605"; transcript_id "TCONS_00025660"; exon_number "1"; gene_name "ENSCGRG00001001543.1"; oId "ENSCGRT00001001948.1"; nearest_ref "ENSCGRT00001001948.1"; class_code "="; tss_id "TSS19053";
LT883673v1	Cufflinks	exon	4577038	4577123	.	-	.	gene_id "XLOC_015213"; transcript_id "TCONS_00026789"; exon_number "40"; gene_name "ENSCGRG00001023841.1"; oId "CUFF.11973.3"; nearest_ref "ENSCGRT00001030870.1"; class_code "="; tss_id "TSS19859"; p_id "P13381";
LT883673v1	Cufflinks	exon	4577038	4577123	.	-	.	gene_id "XLOC_015213"; transcript_id "TCONS_00026788"; exon_number "39"; gene_name "ENSCGRG00001023841.1"; oId "CUFF.11973.2"; nearest_ref "ENSCGRT00001030873.1"; class_code "="; tss_id "TSS19859"; p_id "P13380";
LT883673v1	Cufflinks	exon	4577038	4577123	.	-	.	gene_id "XLOC_015213"; transcript_id "TCONS_00026787"; exon_number "38"; gene_name "ENSCGRG00001023841.1"; oId "CUFF.11973.1"; nearest_ref "ENSCGRT00001030870.1"; class_code "j"; tss_id "TSS19859";
LT883673v1	Cufflinks	exon	4577038	4577123	.	-	.	gene_id "XLOC_015213"; transcript_id "TCONS_00026790"; exon_number "39"; gene_name "ENSCGRG00001023841.1"; oId "ENSCGRT00001030856.1"; nearest_ref "ENSCGRT00001030856.1"; class_code "="; tss_id "TSS19859"; p_id "P13379";
LT883673v1	Cufflinks	exon	4577038	4577123	.	-	.	gene_id "XLOC_015213"; transcript_id "TCONS_00026792"; exon_number "39"; gene_name "ENSCGRG00001023841.1"; oId "ENSCGRT00001030873.1"; nearest_ref "ENSCGRT00001030873.1"; class_code "="; tss_id "TSS19860"; p_id "P13380";
LT883673v1	Cufflinks	exon	4577038	4577123	.	-	.	gene_id "XLOC_015213"; transcript_id "TCONS_00026791"; exon_number "40"; gene_name "ENSCGRG00001023841.1"; oId "ENSCGRT00001030870.1"; nearest_ref "ENSCGRT00001030870.1"; class_code "="; tss_id "TSS19860"; p_id "P13381";
LT883673v1	Cufflinks	exon	4625978	4626176	.	-	.	gene_id "XLOC_015213"; transcript_id "TCONS_00026789"; exon_number "41"; gene_name "ENSCGRG00001023841.1"; oId "CUFF.11973.3"; nearest_ref "ENSCGRT00001030870.1"; class_code "="; tss_id "TSS19859"; p_id "P13381";
LT883673v1	Cufflinks	exon	4625978	4626176	.	-	.	gene_id "XLOC_015213"; transcript_id "TCONS_00026788"; exon_number "40"; gene_name "ENSCGRG00001023841.1"; oId "CUFF.11973.2"; nearest_ref "ENSCGRT00001030873.1"; class_code "="; tss_id "TSS19859"; p_id "P13380";
LT883673v1	Cufflinks	exon	4625978	4626176	.	-	.	gene_id "XLOC_015213"; transcript_id "TCONS_00026787"; exon_number "39"; gene_name "ENSCGRG00001023841.1"; oId "CUFF.11973.1"; nearest_ref "ENSCGRT00001030870.1"; class_code "j"; tss_id "TSS19859";
LT883673v1	Cufflinks	exon	4625978	4626176	.	-	.	gene_id "XLOC_015213"; transcript_id "TCONS_00026790"; exon_number "40"; gene_name "ENSCGRG00001023841.1"; oId "ENSCGRT00001030856.1"; nearest_ref "ENSCGRT00001030856.1"; class_code "="; tss_id "TSS19859"; p_id "P13379";
LT883673v1	Cufflinks	exon	4625978	4626032	.	-	.	gene_id "XLOC_015213"; transcript_id "TCONS_00026792"; exon_number "40"; gene_name "ENSCGRG00001023841.1"; oId "ENSCGRT00001030873.1"; nearest_ref "ENSCGRT00001030873.1"; class_code "="; tss_id "TSS19860"; p_id "P13380";
LT883673v1	Cufflinks	exon	4625978	4626032	.	-	.	gene_id "XLOC_015213"; transcript_id "TCONS_00026791"; exon_number "41"; gene_name "ENSCGRG00001023841.1"; oId "ENSCGRT00001030870.1"; nearest_ref "ENSCGRT00001030870.1"; class_code "="; tss_id "TSS19860"; p_id "P13381";
LT883673v1	Cufflinks	exon	4637799	4637998	.	+	.	gene_id "XLOC_014606"; transcript_id "TCONS_00025661"; exon_number "1"; gene_name "ENSCGRG00001011157.1"; oId "ENSCGRT00001013152.1"; nearest_ref "ENSCGRT00001013152.1"; class_code "="; tss_id "TSS19054"; p_id "P12728";
LT883673v1	Cufflinks	exon	4638399	4638518	.	+	.	gene_id "XLOC_014606"; transcript_id "TCONS_00025661"; exon_number "2"; gene_name "ENSCGRG00001011157.1"; oId "ENSCGRT00001013152.1"; nearest_ref "ENSCGRT00001013152.1"; class_code "="; tss_id "TSS19054"; p_id "P12728";
LT883673v1	Cufflinks	exon	4638670	4638819	.	+	.	gene_id "XLOC_014606"; transcript_id "TCONS_00025661"; exon_number "3"; gene_name "ENSCGRG00001011157.1"; oId "ENSCGRT00001013152.1"; nearest_ref "ENSCGRT00001013152.1"; class_code "="; tss_id "TSS19054"; p_id "P12728";
LT883673v1	Cufflinks	exon	4639034	4639895	.	+	.	gene_id "XLOC_014606"; transcript_id "TCONS_00025661"; exon_number "4"; gene_name "ENSCGRG00001011157.1"; oId "ENSCGRT00001013152.1"; nearest_ref "ENSCGRT00001013152.1"; class_code "="; tss_id "TSS19054"; p_id "P12728";
LT883673v1	Cufflinks	exon	4793919	4794139	.	+	.	gene_id "XLOC_014607"; transcript_id "TCONS_00025662"; exon_number "1"; gene_name "ENSCGRG00001018558.1"; oId "ENSCGRT00001023236.1"; nearest_ref "ENSCGRT00001023236.1"; class_code "="; tss_id "TSS19055"; p_id "P12729";
LT883673v1	Cufflinks	exon	4807079	4807283	.	+	.	gene_id "XLOC_014607"; transcript_id "TCONS_00025662"; exon_number "2"; gene_name "ENSCGRG00001018558.1"; oId "ENSCGRT00001023236.1"; nearest_ref "ENSCGRT00001023236.1"; class_code "="; tss_id "TSS19055"; p_id "P12729";
LT883673v1	Cufflinks	exon	4808895	4809054	.	+	.	gene_id "XLOC_014607"; transcript_id "TCONS_00025662"; exon_number "3"; gene_name "ENSCGRG00001018558.1"; oId "ENSCGRT00001023236.1"; nearest_ref "ENSCGRT00001023236.1"; class_code "="; tss_id "TSS19055"; p_id "P12729";
LT883673v1	Cufflinks	exon	4811241	4811460	.	+	.	gene_id "XLOC_014607"; transcript_id "TCONS_00025662"; exon_number "4"; gene_name "ENSCGRG00001018558.1"; oId "ENSCGRT00001023236.1"; nearest_ref "ENSCGRT00001023236.1"; class_code "="; tss_id "TSS19055"; p_id "P12729";
LT883673v1	Cufflinks	exon	4813264	4813393	.	+	.	gene_id "XLOC_014607"; transcript_id "TCONS_00025662"; exon_number "5"; gene_name "ENSCGRG00001018558.1"; oId "ENSCGRT00001023236.1"; nearest_ref "ENSCGRT00001023236.1"; class_code "="; tss_id "TSS19055"; p_id "P12729";
LT883673v1	Cufflinks	exon	4817181	4817188	.	+	.	gene_id "XLOC_014608"; transcript_id "TCONS_00025663"; exon_number "1"; gene_name "ENSCGRG00001019483.1"; oId "CUFF.11960.1"; nearest_ref "ENSCGRT00001024549.1"; class_code "j"; tss_id "TSS19056";
LT883673v1	Cufflinks	exon	4818814	4819008	.	+	.	gene_id "XLOC_014607"; transcript_id "TCONS_00025662"; exon_number "6"; gene_name "ENSCGRG00001018558.1"; oId "ENSCGRT00001023236.1"; nearest_ref "ENSCGRT00001023236.1"; class_code "="; tss_id "TSS19055"; p_id "P12729";
LT883673v1	Cufflinks	exon	4820517	4820648	.	+	.	gene_id "XLOC_014607"; transcript_id "TCONS_00025662"; exon_number "7"; gene_name "ENSCGRG00001018558.1"; oId "ENSCGRT00001023236.1"; nearest_ref "ENSCGRT00001023236.1"; class_code "="; tss_id "TSS19055"; p_id "P12729";
LT883673v1	Cufflinks	exon	4821160	4821323	.	+	.	gene_id "XLOC_014607"; transcript_id "TCONS_00025662"; exon_number "8"; gene_name "ENSCGRG00001018558.1"; oId "ENSCGRT00001023236.1"; nearest_ref "ENSCGRT00001023236.1"; class_code "="; tss_id "TSS19055"; p_id "P12729";
LT883673v1	Cufflinks	exon	4821804	4821930	.	+	.	gene_id "XLOC_014607"; transcript_id "TCONS_00025662"; exon_number "9"; gene_name "ENSCGRG00001018558.1"; oId "ENSCGRT00001023236.1"; nearest_ref "ENSCGRT00001023236.1"; class_code "="; tss_id "TSS19055"; p_id "P12729";
LT883673v1	Cufflinks	exon	4823419	4823582	.	+	.	gene_id "XLOC_014607"; transcript_id "TCONS_00025662"; exon_number "10"; gene_name "ENSCGRG00001018558.1"; oId "ENSCGRT00001023236.1"; nearest_ref "ENSCGRT00001023236.1"; class_code "="; tss_id "TSS19055"; p_id "P12729";
LT883673v1	Cufflinks	exon	4824570	4824690	.	+	.	gene_id "XLOC_014607"; transcript_id "TCONS_00025662"; exon_number "11"; gene_name "ENSCGRG00001018558.1"; oId "ENSCGRT00001023236.1"; nearest_ref "ENSCGRT00001023236.1"; class_code "="; tss_id "TSS19055"; p_id "P12729";
LT883673v1	Cufflinks	exon	4828619	4828792	.	+	.	gene_id "XLOC_014607"; transcript_id "TCONS_00025662"; exon_number "12"; gene_name "ENSCGRG00001018558.1"; oId "ENSCGRT00001023236.1"; nearest_ref "ENSCGRT00001023236.1"; class_code "="; tss_id "TSS19055"; p_id "P12729";
LT883673v1	Cufflinks	exon	4831527	4831637	.	+	.	gene_id "XLOC_014607"; transcript_id "TCONS_00025662"; exon_number "13"; gene_name "ENSCGRG00001018558.1"; oId "ENSCGRT00001023236.1"; nearest_ref "ENSCGRT00001023236.1"; class_code "="; tss_id "TSS19055"; p_id "P12729";
LT883673v1	Cufflinks	exon	4832487	4832663	.	+	.	gene_id "XLOC_014607"; transcript_id "TCONS_00025662"; exon_number "14"; gene_name "ENSCGRG00001018558.1"; oId "ENSCGRT00001023236.1"; nearest_ref "ENSCGRT00001023236.1"; class_code "="; tss_id "TSS19055"; p_id "P12729";
LT883673v1	Cufflinks	exon	4837892	4839638	.	-	.	gene_id "XLOC_015214"; transcript_id "TCONS_00026793"; exon_number "1"; gene_name "ENSCGRG00001018891.1"; oId "CUFF.11963.2"; nearest_ref "ENSCGRT00001023696.1"; class_code "j"; tss_id "TSS19861";
LT883673v1	Cufflinks	exon	4837892	4839638	.	-	.	gene_id "XLOC_015214"; transcript_id "TCONS_00026795"; exon_number "1"; gene_name "ENSCGRG00001018891.1"; oId "ENSCGRT00001023696.1"; nearest_ref "ENSCGRT00001023696.1"; class_code "="; tss_id "TSS19862"; p_id "P13382";
LT883673v1	Cufflinks	exon	4837892	4839638	.	-	.	gene_id "XLOC_015214"; transcript_id "TCONS_00026794"; exon_number "1"; gene_name "ENSCGRG00001018891.1"; oId "CUFF.11963.1"; nearest_ref "ENSCGRT00001023696.1"; class_code "j"; tss_id "TSS19862";
LT883673v1	Cufflinks	exon	4838329	4838503	.	+	.	gene_id "XLOC_014609"; transcript_id "TCONS_00025664"; exon_number "1"; gene_name "ENSCGRG00001019483.1"; oId "CUFF.11964.1"; nearest_ref "ENSCGRT00001024549.1"; class_code "o"; tss_id "TSS19059";
LT883673v1	Cufflinks	exon	4845042	4845149	.	-	.	gene_id "XLOC_015214"; transcript_id "TCONS_00026793"; exon_number "2"; gene_name "ENSCGRG00001018891.1"; oId "CUFF.11963.2"; nearest_ref "ENSCGRT00001023696.1"; class_code "j"; tss_id "TSS19861";
LT883673v1	Cufflinks	exon	4845042	4845149	.	-	.	gene_id "XLOC_015214"; transcript_id "TCONS_00026795"; exon_number "2"; gene_name "ENSCGRG00001018891.1"; oId "ENSCGRT00001023696.1"; nearest_ref "ENSCGRT00001023696.1"; class_code "="; tss_id "TSS19862"; p_id "P13382";
LT883673v1	Cufflinks	exon	4845042	4845149	.	-	.	gene_id "XLOC_015214"; transcript_id "TCONS_00026794"; exon_number "2"; gene_name "ENSCGRG00001018891.1"; oId "CUFF.11963.1"; nearest_ref "ENSCGRT00001023696.1"; class_code "j"; tss_id "TSS19862";
LT883673v1	Cufflinks	exon	4847951	4848005	.	-	.	gene_id "XLOC_015214"; transcript_id "TCONS_00026793"; exon_number "3"; gene_name "ENSCGRG00001018891.1"; oId "CUFF.11963.2"; nearest_ref "ENSCGRT00001023696.1"; class_code "j"; tss_id "TSS19861";
LT883673v1	Cufflinks	exon	4848872	4849053	.	-	.	gene_id "XLOC_015214"; transcript_id "TCONS_00026795"; exon_number "3"; gene_name "ENSCGRG00001018891.1"; oId "ENSCGRT00001023696.1"; nearest_ref "ENSCGRT00001023696.1"; class_code "="; tss_id "TSS19862"; p_id "P13382";
LT883673v1	Cufflinks	exon	4856777	4856885	.	-	.	gene_id "XLOC_015214"; transcript_id "TCONS_00026795"; exon_number "4"; gene_name "ENSCGRG00001018891.1"; oId "ENSCGRT00001023696.1"; nearest_ref "ENSCGRT00001023696.1"; class_code "="; tss_id "TSS19862"; p_id "P13382";
LT883673v1	Cufflinks	exon	4856777	4856885	.	-	.	gene_id "XLOC_015214"; transcript_id "TCONS_00026794"; exon_number "3"; gene_name "ENSCGRG00001018891.1"; oId "CUFF.11963.1"; nearest_ref "ENSCGRT00001023696.1"; class_code "j"; tss_id "TSS19862";
LT883673v1	Cufflinks	exon	4859931	4860120	.	-	.	gene_id "XLOC_015214"; transcript_id "TCONS_00026795"; exon_number "5"; gene_name "ENSCGRG00001018891.1"; oId "ENSCGRT00001023696.1"; nearest_ref "ENSCGRT00001023696.1"; class_code "="; tss_id "TSS19862"; p_id "P13382";
LT883673v1	Cufflinks	exon	4859931	4860120	.	-	.	gene_id "XLOC_015214"; transcript_id "TCONS_00026794"; exon_number "4"; gene_name "ENSCGRG00001018891.1"; oId "CUFF.11963.1"; nearest_ref "ENSCGRT00001023696.1"; class_code "j"; tss_id "TSS19862";
LT883673v1	Cufflinks	exon	4867419	4867536	.	-	.	gene_id "XLOC_015214"; transcript_id "TCONS_00026795"; exon_number "6"; gene_name "ENSCGRG00001018891.1"; oId "ENSCGRT00001023696.1"; nearest_ref "ENSCGRT00001023696.1"; class_code "="; tss_id "TSS19862"; p_id "P13382";
LT883673v1	Cufflinks	exon	4867419	4867536	.	-	.	gene_id "XLOC_015214"; transcript_id "TCONS_00026794"; exon_number "5"; gene_name "ENSCGRG00001018891.1"; oId "CUFF.11963.1"; nearest_ref "ENSCGRT00001023696.1"; class_code "j"; tss_id "TSS19862";
LT883673v1	Cufflinks	exon	4870699	4870831	.	+	.	gene_id "XLOC_014610"; transcript_id "TCONS_00025665"; exon_number "1"; gene_name "ENSCGRG00001002974.1"; oId "ENSCGRT00001003572.1"; nearest_ref "ENSCGRT00001003572.1"; class_code "="; tss_id "TSS19060";
LT883673v1	Cufflinks	exon	4875768	4875954	.	-	.	gene_id "XLOC_015215"; transcript_id "TCONS_00026796"; exon_number "1"; gene_name "ENSCGRG00001024678.1"; oId "ENSCGRT00001032005.1"; nearest_ref "ENSCGRT00001032005.1"; class_code "="; tss_id "TSS19863"; p_id "P13383";
LT883673v1	Cufflinks	exon	4876428	4876506	.	-	.	gene_id "XLOC_015215"; transcript_id "TCONS_00026796"; exon_number "2"; gene_name "ENSCGRG00001024678.1"; oId "ENSCGRT00001032005.1"; nearest_ref "ENSCGRT00001032005.1"; class_code "="; tss_id "TSS19863"; p_id "P13383";
LT883673v1	Cufflinks	exon	4877255	4877551	.	-	.	gene_id "XLOC_015215"; transcript_id "TCONS_00026796"; exon_number "3"; gene_name "ENSCGRG00001024678.1"; oId "ENSCGRT00001032005.1"; nearest_ref "ENSCGRT00001032005.1"; class_code "="; tss_id "TSS19863"; p_id "P13383";
LT883673v1	Cufflinks	exon	4882501	4882640	.	-	.	gene_id "XLOC_015215"; transcript_id "TCONS_00026796"; exon_number "4"; gene_name "ENSCGRG00001024678.1"; oId "ENSCGRT00001032005.1"; nearest_ref "ENSCGRT00001032005.1"; class_code "="; tss_id "TSS19863"; p_id "P13383";
LT883673v1	Cufflinks	exon	4882737	4882905	.	-	.	gene_id "XLOC_015215"; transcript_id "TCONS_00026796"; exon_number "5"; gene_name "ENSCGRG00001024678.1"; oId "ENSCGRT00001032005.1"; nearest_ref "ENSCGRT00001032005.1"; class_code "="; tss_id "TSS19863"; p_id "P13383";
LT883673v1	Cufflinks	exon	4886057	4886141	.	-	.	gene_id "XLOC_015215"; transcript_id "TCONS_00026796"; exon_number "6"; gene_name "ENSCGRG00001024678.1"; oId "ENSCGRT00001032005.1"; nearest_ref "ENSCGRT00001032005.1"; class_code "="; tss_id "TSS19863"; p_id "P13383";
LT883673v1	Cufflinks	exon	4895447	4895690	.	-	.	gene_id "XLOC_015216"; transcript_id "TCONS_00026797"; exon_number "1"; gene_name "ENSCGRG00001014888.1"; oId "ENSCGRT00001018107.1"; nearest_ref "ENSCGRT00001018107.1"; class_code "="; tss_id "TSS19864"; p_id "P13384";
LT883673v1	Cufflinks	exon	4900507	4900641	.	-	.	gene_id "XLOC_015216"; transcript_id "TCONS_00026797"; exon_number "2"; gene_name "ENSCGRG00001014888.1"; oId "ENSCGRT00001018107.1"; nearest_ref "ENSCGRT00001018107.1"; class_code "="; tss_id "TSS19864"; p_id "P13384";
LT883673v1	Cufflinks	exon	4902372	4902491	.	-	.	gene_id "XLOC_015216"; transcript_id "TCONS_00026797"; exon_number "3"; gene_name "ENSCGRG00001014888.1"; oId "ENSCGRT00001018107.1"; nearest_ref "ENSCGRT00001018107.1"; class_code "="; tss_id "TSS19864"; p_id "P13384";
LT883673v1	Cufflinks	exon	4909632	4909696	.	-	.	gene_id "XLOC_015216"; transcript_id "TCONS_00026797"; exon_number "4"; gene_name "ENSCGRG00001014888.1"; oId "ENSCGRT00001018107.1"; nearest_ref "ENSCGRT00001018107.1"; class_code "="; tss_id "TSS19864"; p_id "P13384";
LT883673v1	Cufflinks	exon	4912111	4912218	.	-	.	gene_id "XLOC_015216"; transcript_id "TCONS_00026797"; exon_number "5"; gene_name "ENSCGRG00001014888.1"; oId "ENSCGRT00001018107.1"; nearest_ref "ENSCGRT00001018107.1"; class_code "="; tss_id "TSS19864"; p_id "P13384";
LT883673v1	Cufflinks	exon	4912709	4912758	.	-	.	gene_id "XLOC_015216"; transcript_id "TCONS_00026797"; exon_number "6"; gene_name "ENSCGRG00001014888.1"; oId "ENSCGRT00001018107.1"; nearest_ref "ENSCGRT00001018107.1"; class_code "="; tss_id "TSS19864"; p_id "P13384";
LT883673v1	Cufflinks	exon	4918963	4919104	.	-	.	gene_id "XLOC_015216"; transcript_id "TCONS_00026797"; exon_number "7"; gene_name "ENSCGRG00001014888.1"; oId "ENSCGRT00001018107.1"; nearest_ref "ENSCGRT00001018107.1"; class_code "="; tss_id "TSS19864"; p_id "P13384";
LT883673v1	Cufflinks	exon	4922593	4922724	.	-	.	gene_id "XLOC_015216"; transcript_id "TCONS_00026797"; exon_number "8"; gene_name "ENSCGRG00001014888.1"; oId "ENSCGRT00001018107.1"; nearest_ref "ENSCGRT00001018107.1"; class_code "="; tss_id "TSS19864"; p_id "P13384";
LT883673v1	Cufflinks	exon	4923452	4923592	.	-	.	gene_id "XLOC_015216"; transcript_id "TCONS_00026797"; exon_number "9"; gene_name "ENSCGRG00001014888.1"; oId "ENSCGRT00001018107.1"; nearest_ref "ENSCGRT00001018107.1"; class_code "="; tss_id "TSS19864"; p_id "P13384";
LT883673v1	Cufflinks	exon	4926418	4926448	.	-	.	gene_id "XLOC_015216"; transcript_id "TCONS_00026797"; exon_number "10"; gene_name "ENSCGRG00001014888.1"; oId "ENSCGRT00001018107.1"; nearest_ref "ENSCGRT00001018107.1"; class_code "="; tss_id "TSS19864"; p_id "P13384";
LT883673v1	Cufflinks	exon	4929500	4929623	.	-	.	gene_id "XLOC_015216"; transcript_id "TCONS_00026797"; exon_number "11"; gene_name "ENSCGRG00001014888.1"; oId "ENSCGRT00001018107.1"; nearest_ref "ENSCGRT00001018107.1"; class_code "="; tss_id "TSS19864"; p_id "P13384";
LT883673v1	Cufflinks	exon	4940362	4940440	.	-	.	gene_id "XLOC_015216"; transcript_id "TCONS_00026797"; exon_number "12"; gene_name "ENSCGRG00001014888.1"; oId "ENSCGRT00001018107.1"; nearest_ref "ENSCGRT00001018107.1"; class_code "="; tss_id "TSS19864"; p_id "P13384";
LT883673v1	Cufflinks	exon	4942751	4943362	.	-	.	gene_id "XLOC_015216"; transcript_id "TCONS_00026797"; exon_number "13"; gene_name "ENSCGRG00001014888.1"; oId "ENSCGRT00001018107.1"; nearest_ref "ENSCGRT00001018107.1"; class_code "="; tss_id "TSS19864"; p_id "P13384";
LT883673v1	Cufflinks	exon	4943730	4943777	.	-	.	gene_id "XLOC_015216"; transcript_id "TCONS_00026797"; exon_number "14"; gene_name "ENSCGRG00001014888.1"; oId "ENSCGRT00001018107.1"; nearest_ref "ENSCGRT00001018107.1"; class_code "="; tss_id "TSS19864"; p_id "P13384";
LT883673v1	Cufflinks	exon	4943960	4944012	.	-	.	gene_id "XLOC_015216"; transcript_id "TCONS_00026797"; exon_number "15"; gene_name "ENSCGRG00001014888.1"; oId "ENSCGRT00001018107.1"; nearest_ref "ENSCGRT00001018107.1"; class_code "="; tss_id "TSS19864"; p_id "P13384";
LT883673v1	Cufflinks	exon	4944668	4944745	.	-	.	gene_id "XLOC_015216"; transcript_id "TCONS_00026797"; exon_number "16"; gene_name "ENSCGRG00001014888.1"; oId "ENSCGRT00001018107.1"; nearest_ref "ENSCGRT00001018107.1"; class_code "="; tss_id "TSS19864"; p_id "P13384";
LT883673v1	Cufflinks	exon	4945789	4945962	.	-	.	gene_id "XLOC_015216"; transcript_id "TCONS_00026797"; exon_number "17"; gene_name "ENSCGRG00001014888.1"; oId "ENSCGRT00001018107.1"; nearest_ref "ENSCGRT00001018107.1"; class_code "="; tss_id "TSS19864"; p_id "P13384";
LT883673v1	Cufflinks	exon	4947920	4947990	.	-	.	gene_id "XLOC_015216"; transcript_id "TCONS_00026797"; exon_number "18"; gene_name "ENSCGRG00001014888.1"; oId "ENSCGRT00001018107.1"; nearest_ref "ENSCGRT00001018107.1"; class_code "="; tss_id "TSS19864"; p_id "P13384";
LT883673v1	Cufflinks	exon	4949646	4949746	.	-	.	gene_id "XLOC_015216"; transcript_id "TCONS_00026797"; exon_number "19"; gene_name "ENSCGRG00001014888.1"; oId "ENSCGRT00001018107.1"; nearest_ref "ENSCGRT00001018107.1"; class_code "="; tss_id "TSS19864"; p_id "P13384";
LT883673v1	Cufflinks	exon	4961959	4962018	.	-	.	gene_id "XLOC_015216"; transcript_id "TCONS_00026797"; exon_number "20"; gene_name "ENSCGRG00001014888.1"; oId "ENSCGRT00001018107.1"; nearest_ref "ENSCGRT00001018107.1"; class_code "="; tss_id "TSS19864"; p_id "P13384";
LT883673v1	Cufflinks	exon	4992279	4992290	.	-	.	gene_id "XLOC_015217"; transcript_id "TCONS_00026798"; exon_number "1"; gene_name "ENSCGRG00001000464.1"; oId "CUFF.11965.1"; nearest_ref "ENSCGRT00001000627.1"; class_code "o"; tss_id "TSS19865";
LT883673v1	Cufflinks	exon	5016404	5016538	.	+	.	gene_id "XLOC_014611"; transcript_id "TCONS_00025666"; exon_number "1"; gene_name "ENSCGRG00001000976.1"; oId "ENSCGRT00001001293.1"; nearest_ref "ENSCGRT00001001293.1"; class_code "="; tss_id "TSS19061";
LT883673v1	Cufflinks	exon	5035521	5035707	.	+	.	gene_id "XLOC_014612"; transcript_id "TCONS_00025667"; exon_number "1"; gene_name "ENSCGRG00001007533.1"; oId "ENSCGRT00001008809.1"; nearest_ref "ENSCGRT00001008809.1"; class_code "="; tss_id "TSS19062"; p_id "P12731";
LT883673v1	Cufflinks	exon	5035740	5035897	.	+	.	gene_id "XLOC_014612"; transcript_id "TCONS_00025667"; exon_number "2"; gene_name "ENSCGRG00001007533.1"; oId "ENSCGRT00001008809.1"; nearest_ref "ENSCGRT00001008809.1"; class_code "="; tss_id "TSS19062"; p_id "P12731";
LT883673v1	Cufflinks	exon	5035933	5036002	.	+	.	gene_id "XLOC_014612"; transcript_id "TCONS_00025667"; exon_number "3"; gene_name "ENSCGRG00001007533.1"; oId "ENSCGRT00001008809.1"; nearest_ref "ENSCGRT00001008809.1"; class_code "="; tss_id "TSS19062"; p_id "P12731";
LT883673v1	Cufflinks	exon	5036026	5036123	.	+	.	gene_id "XLOC_014612"; transcript_id "TCONS_00025667"; exon_number "4"; gene_name "ENSCGRG00001007533.1"; oId "ENSCGRT00001008809.1"; nearest_ref "ENSCGRT00001008809.1"; class_code "="; tss_id "TSS19062"; p_id "P12731";
LT883673v1	Cufflinks	exon	5043746	5043936	.	+	.	gene_id "XLOC_014608"; transcript_id "TCONS_00025668"; exon_number "1"; gene_name "ENSCGRG00001019483.1"; oId "CUFF.11960.2"; nearest_ref "ENSCGRT00001024549.1"; class_code "j"; tss_id "TSS19057";
LT883673v1	Cufflinks	exon	5043892	5043936	.	+	.	gene_id "XLOC_014608"; transcript_id "TCONS_00025669"; exon_number "1"; gene_name "ENSCGRG00001019483.1"; oId "ENSCGRT00001024549.1"; nearest_ref "ENSCGRT00001024549.1"; class_code "="; tss_id "TSS19058"; p_id "P12730";
LT883673v1	Cufflinks	exon	5044979	5045077	.	+	.	gene_id "XLOC_014608"; transcript_id "TCONS_00025668"; exon_number "2"; gene_name "ENSCGRG00001019483.1"; oId "CUFF.11960.2"; nearest_ref "ENSCGRT00001024549.1"; class_code "j"; tss_id "TSS19057";
LT883673v1	Cufflinks	exon	5044979	5045077	.	+	.	gene_id "XLOC_014608"; transcript_id "TCONS_00025669"; exon_number "2"; gene_name "ENSCGRG00001019483.1"; oId "ENSCGRT00001024549.1"; nearest_ref "ENSCGRT00001024549.1"; class_code "="; tss_id "TSS19058"; p_id "P12730";
LT883673v1	Cufflinks	exon	5048361	5048600	.	+	.	gene_id "XLOC_014608"; transcript_id "TCONS_00025668"; exon_number "3"; gene_name "ENSCGRG00001019483.1"; oId "CUFF.11960.2"; nearest_ref "ENSCGRT00001024549.1"; class_code "j"; tss_id "TSS19057";
LT883673v1	Cufflinks	exon	5048361	5048600	.	+	.	gene_id "XLOC_014608"; transcript_id "TCONS_00025669"; exon_number "3"; gene_name "ENSCGRG00001019483.1"; oId "ENSCGRT00001024549.1"; nearest_ref "ENSCGRT00001024549.1"; class_code "="; tss_id "TSS19058"; p_id "P12730";
LT883673v1	Cufflinks	exon	5049001	5049118	.	+	.	gene_id "XLOC_014608"; transcript_id "TCONS_00025668"; exon_number "4"; gene_name "ENSCGRG00001019483.1"; oId "CUFF.11960.2"; nearest_ref "ENSCGRT00001024549.1"; class_code "j"; tss_id "TSS19057";
LT883673v1	Cufflinks	exon	5049001	5049118	.	+	.	gene_id "XLOC_014608"; transcript_id "TCONS_00025669"; exon_number "4"; gene_name "ENSCGRG00001019483.1"; oId "ENSCGRT00001024549.1"; nearest_ref "ENSCGRT00001024549.1"; class_code "="; tss_id "TSS19058"; p_id "P12730";
LT883673v1	Cufflinks	exon	5049931	5050020	.	+	.	gene_id "XLOC_014608"; transcript_id "TCONS_00025668"; exon_number "5"; gene_name "ENSCGRG00001019483.1"; oId "CUFF.11960.2"; nearest_ref "ENSCGRT00001024549.1"; class_code "j"; tss_id "TSS19057";
LT883673v1	Cufflinks	exon	5049931	5050020	.	+	.	gene_id "XLOC_014608"; transcript_id "TCONS_00025669"; exon_number "5"; gene_name "ENSCGRG00001019483.1"; oId "ENSCGRT00001024549.1"; nearest_ref "ENSCGRT00001024549.1"; class_code "="; tss_id "TSS19058"; p_id "P12730";
LT883673v1	Cufflinks	exon	5052954	5053102	.	+	.	gene_id "XLOC_014608"; transcript_id "TCONS_00025668"; exon_number "6"; gene_name "ENSCGRG00001019483.1"; oId "CUFF.11960.2"; nearest_ref "ENSCGRT00001024549.1"; class_code "j"; tss_id "TSS19057";
LT883673v1	Cufflinks	exon	5052954	5053102	.	+	.	gene_id "XLOC_014608"; transcript_id "TCONS_00025669"; exon_number "6"; gene_name "ENSCGRG00001019483.1"; oId "ENSCGRT00001024549.1"; nearest_ref "ENSCGRT00001024549.1"; class_code "="; tss_id "TSS19058"; p_id "P12730";
LT883673v1	Cufflinks	exon	5055138	5055245	.	+	.	gene_id "XLOC_014608"; transcript_id "TCONS_00025668"; exon_number "7"; gene_name "ENSCGRG00001019483.1"; oId "CUFF.11960.2"; nearest_ref "ENSCGRT00001024549.1"; class_code "j"; tss_id "TSS19057";
LT883673v1	Cufflinks	exon	5055138	5055245	.	+	.	gene_id "XLOC_014608"; transcript_id "TCONS_00025669"; exon_number "7"; gene_name "ENSCGRG00001019483.1"; oId "ENSCGRT00001024549.1"; nearest_ref "ENSCGRT00001024549.1"; class_code "="; tss_id "TSS19058"; p_id "P12730";
LT883673v1	Cufflinks	exon	5056742	5056751	.	+	.	gene_id "XLOC_014609"; transcript_id "TCONS_00025664"; exon_number "2"; gene_name "ENSCGRG00001019483.1"; oId "CUFF.11964.1"; nearest_ref "ENSCGRT00001024549.1"; class_code "o"; tss_id "TSS19059";
LT883673v1	Cufflinks	exon	5057244	5057351	.	+	.	gene_id "XLOC_014608"; transcript_id "TCONS_00025668"; exon_number "8"; gene_name "ENSCGRG00001019483.1"; oId "CUFF.11960.2"; nearest_ref "ENSCGRT00001024549.1"; class_code "j"; tss_id "TSS19057";
LT883673v1	Cufflinks	exon	5057244	5057351	.	+	.	gene_id "XLOC_014608"; transcript_id "TCONS_00025669"; exon_number "8"; gene_name "ENSCGRG00001019483.1"; oId "ENSCGRT00001024549.1"; nearest_ref "ENSCGRT00001024549.1"; class_code "="; tss_id "TSS19058"; p_id "P12730";
LT883673v1	Cufflinks	exon	5057454	5057690	.	+	.	gene_id "XLOC_014608"; transcript_id "TCONS_00025668"; exon_number "9"; gene_name "ENSCGRG00001019483.1"; oId "CUFF.11960.2"; nearest_ref "ENSCGRT00001024549.1"; class_code "j"; tss_id "TSS19057";
LT883673v1	Cufflinks	exon	5057454	5057690	.	+	.	gene_id "XLOC_014608"; transcript_id "TCONS_00025669"; exon_number "9"; gene_name "ENSCGRG00001019483.1"; oId "ENSCGRT00001024549.1"; nearest_ref "ENSCGRT00001024549.1"; class_code "="; tss_id "TSS19058"; p_id "P12730";
LT883673v1	Cufflinks	exon	5057805	5057894	.	+	.	gene_id "XLOC_014608"; transcript_id "TCONS_00025668"; exon_number "10"; gene_name "ENSCGRG00001019483.1"; oId "CUFF.11960.2"; nearest_ref "ENSCGRT00001024549.1"; class_code "j"; tss_id "TSS19057";
LT883673v1	Cufflinks	exon	5057805	5057894	.	+	.	gene_id "XLOC_014608"; transcript_id "TCONS_00025669"; exon_number "10"; gene_name "ENSCGRG00001019483.1"; oId "ENSCGRT00001024549.1"; nearest_ref "ENSCGRT00001024549.1"; class_code "="; tss_id "TSS19058"; p_id "P12730";
LT883673v1	Cufflinks	exon	5057982	5058110	.	+	.	gene_id "XLOC_014608"; transcript_id "TCONS_00025668"; exon_number "11"; gene_name "ENSCGRG00001019483.1"; oId "CUFF.11960.2"; nearest_ref "ENSCGRT00001024549.1"; class_code "j"; tss_id "TSS19057";
LT883673v1	Cufflinks	exon	5057982	5058110	.	+	.	gene_id "XLOC_014608"; transcript_id "TCONS_00025669"; exon_number "11"; gene_name "ENSCGRG00001019483.1"; oId "ENSCGRT00001024549.1"; nearest_ref "ENSCGRT00001024549.1"; class_code "="; tss_id "TSS19058"; p_id "P12730";
LT883673v1	Cufflinks	exon	5058203	5058236	.	+	.	gene_id "XLOC_014608"; transcript_id "TCONS_00025668"; exon_number "12"; gene_name "ENSCGRG00001019483.1"; oId "CUFF.11960.2"; nearest_ref "ENSCGRT00001024549.1"; class_code "j"; tss_id "TSS19057";
LT883673v1	Cufflinks	exon	5058203	5058386	.	+	.	gene_id "XLOC_014608"; transcript_id "TCONS_00025669"; exon_number "12"; gene_name "ENSCGRG00001019483.1"; oId "ENSCGRT00001024549.1"; nearest_ref "ENSCGRT00001024549.1"; class_code "="; tss_id "TSS19058"; p_id "P12730";
LT883673v1	Cufflinks	exon	5059775	5059863	.	+	.	gene_id "XLOC_014608"; transcript_id "TCONS_00025669"; exon_number "13"; gene_name "ENSCGRG00001019483.1"; oId "ENSCGRT00001024549.1"; nearest_ref "ENSCGRT00001024549.1"; class_code "="; tss_id "TSS19058"; p_id "P12730";
LT883673v1	Cufflinks	exon	5060440	5060625	.	+	.	gene_id "XLOC_014608"; transcript_id "TCONS_00025669"; exon_number "14"; gene_name "ENSCGRG00001019483.1"; oId "ENSCGRT00001024549.1"; nearest_ref "ENSCGRT00001024549.1"; class_code "="; tss_id "TSS19058"; p_id "P12730";
LT883673v1	Cufflinks	exon	5060700	5060787	.	+	.	gene_id "XLOC_014608"; transcript_id "TCONS_00025669"; exon_number "15"; gene_name "ENSCGRG00001019483.1"; oId "ENSCGRT00001024549.1"; nearest_ref "ENSCGRT00001024549.1"; class_code "="; tss_id "TSS19058"; p_id "P12730";
LT883673v1	Cufflinks	exon	5060954	5061102	.	+	.	gene_id "XLOC_014608"; transcript_id "TCONS_00025669"; exon_number "16"; gene_name "ENSCGRG00001019483.1"; oId "ENSCGRT00001024549.1"; nearest_ref "ENSCGRT00001024549.1"; class_code "="; tss_id "TSS19058"; p_id "P12730";
LT883673v1	Cufflinks	exon	5062273	5062389	.	+	.	gene_id "XLOC_014608"; transcript_id "TCONS_00025669"; exon_number "17"; gene_name "ENSCGRG00001019483.1"; oId "ENSCGRT00001024549.1"; nearest_ref "ENSCGRT00001024549.1"; class_code "="; tss_id "TSS19058"; p_id "P12730";
LT883673v1	Cufflinks	exon	5062508	5062653	.	+	.	gene_id "XLOC_014608"; transcript_id "TCONS_00025669"; exon_number "18"; gene_name "ENSCGRG00001019483.1"; oId "ENSCGRT00001024549.1"; nearest_ref "ENSCGRT00001024549.1"; class_code "="; tss_id "TSS19058"; p_id "P12730";
LT883673v1	Cufflinks	exon	5063419	5063490	.	+	.	gene_id "XLOC_014608"; transcript_id "TCONS_00025669"; exon_number "19"; gene_name "ENSCGRG00001019483.1"; oId "ENSCGRT00001024549.1"; nearest_ref "ENSCGRT00001024549.1"; class_code "="; tss_id "TSS19058"; p_id "P12730";
LT883673v1	Cufflinks	exon	5063921	5064056	.	+	.	gene_id "XLOC_014608"; transcript_id "TCONS_00025669"; exon_number "20"; gene_name "ENSCGRG00001019483.1"; oId "ENSCGRT00001024549.1"; nearest_ref "ENSCGRT00001024549.1"; class_code "="; tss_id "TSS19058"; p_id "P12730";
LT883673v1	Cufflinks	exon	5064036	5064056	.	+	.	gene_id "XLOC_014608"; transcript_id "TCONS_00025668"; exon_number "13"; gene_name "ENSCGRG00001019483.1"; oId "CUFF.11960.2"; nearest_ref "ENSCGRT00001024549.1"; class_code "j"; tss_id "TSS19057";
LT883673v1	Cufflinks	exon	5064150	5064296	.	+	.	gene_id "XLOC_014608"; transcript_id "TCONS_00025668"; exon_number "14"; gene_name "ENSCGRG00001019483.1"; oId "CUFF.11960.2"; nearest_ref "ENSCGRT00001024549.1"; class_code "j"; tss_id "TSS19057";
LT883673v1	Cufflinks	exon	5064150	5064296	.	+	.	gene_id "XLOC_014608"; transcript_id "TCONS_00025669"; exon_number "21"; gene_name "ENSCGRG00001019483.1"; oId "ENSCGRT00001024549.1"; nearest_ref "ENSCGRT00001024549.1"; class_code "="; tss_id "TSS19058"; p_id "P12730";
LT883673v1	Cufflinks	exon	5064981	5065138	.	+	.	gene_id "XLOC_014608"; transcript_id "TCONS_00025668"; exon_number "15"; gene_name "ENSCGRG00001019483.1"; oId "CUFF.11960.2"; nearest_ref "ENSCGRT00001024549.1"; class_code "j"; tss_id "TSS19057";
LT883673v1	Cufflinks	exon	5064981	5065138	.	+	.	gene_id "XLOC_014608"; transcript_id "TCONS_00025669"; exon_number "22"; gene_name "ENSCGRG00001019483.1"; oId "ENSCGRT00001024549.1"; nearest_ref "ENSCGRT00001024549.1"; class_code "="; tss_id "TSS19058"; p_id "P12730";
LT883673v1	Cufflinks	exon	5066024	5066120	.	+	.	gene_id "XLOC_014608"; transcript_id "TCONS_00025668"; exon_number "16"; gene_name "ENSCGRG00001019483.1"; oId "CUFF.11960.2"; nearest_ref "ENSCGRT00001024549.1"; class_code "j"; tss_id "TSS19057";
LT883673v1	Cufflinks	exon	5066024	5066120	.	+	.	gene_id "XLOC_014608"; transcript_id "TCONS_00025669"; exon_number "23"; gene_name "ENSCGRG00001019483.1"; oId "ENSCGRT00001024549.1"; nearest_ref "ENSCGRT00001024549.1"; class_code "="; tss_id "TSS19058"; p_id "P12730";
LT883673v1	Cufflinks	exon	5066040	5066120	.	+	.	gene_id "XLOC_014608"; transcript_id "TCONS_00025663"; exon_number "2"; gene_name "ENSCGRG00001019483.1"; oId "CUFF.11960.1"; nearest_ref "ENSCGRT00001024549.1"; class_code "j"; tss_id "TSS19056";
LT883673v1	Cufflinks	exon	5066355	5066467	.	+	.	gene_id "XLOC_014608"; transcript_id "TCONS_00025663"; exon_number "3"; gene_name "ENSCGRG00001019483.1"; oId "CUFF.11960.1"; nearest_ref "ENSCGRT00001024549.1"; class_code "j"; tss_id "TSS19056";
LT883673v1	Cufflinks	exon	5066355	5066467	.	+	.	gene_id "XLOC_014608"; transcript_id "TCONS_00025668"; exon_number "17"; gene_name "ENSCGRG00001019483.1"; oId "CUFF.11960.2"; nearest_ref "ENSCGRT00001024549.1"; class_code "j"; tss_id "TSS19057";
LT883673v1	Cufflinks	exon	5066355	5066467	.	+	.	gene_id "XLOC_014608"; transcript_id "TCONS_00025669"; exon_number "24"; gene_name "ENSCGRG00001019483.1"; oId "ENSCGRT00001024549.1"; nearest_ref "ENSCGRT00001024549.1"; class_code "="; tss_id "TSS19058"; p_id "P12730";
LT883673v1	Cufflinks	exon	5068248	5069260	.	+	.	gene_id "XLOC_014608"; transcript_id "TCONS_00025663"; exon_number "4"; gene_name "ENSCGRG00001019483.1"; oId "CUFF.11960.1"; nearest_ref "ENSCGRT00001024549.1"; class_code "j"; tss_id "TSS19056";
LT883673v1	Cufflinks	exon	5068248	5069260	.	+	.	gene_id "XLOC_014608"; transcript_id "TCONS_00025668"; exon_number "18"; gene_name "ENSCGRG00001019483.1"; oId "CUFF.11960.2"; nearest_ref "ENSCGRT00001024549.1"; class_code "j"; tss_id "TSS19057";
LT883673v1	Cufflinks	exon	5068248	5068668	.	+	.	gene_id "XLOC_014608"; transcript_id "TCONS_00025669"; exon_number "25"; gene_name "ENSCGRG00001019483.1"; oId "ENSCGRT00001024549.1"; nearest_ref "ENSCGRT00001024549.1"; class_code "="; tss_id "TSS19058"; p_id "P12730";
LT883673v1	Cufflinks	exon	5082715	5084356	.	-	.	gene_id "XLOC_015218"; transcript_id "TCONS_00026799"; exon_number "1"; gene_name "ENSCGRG00001000464.1"; oId "CUFF.11968.2"; nearest_ref "ENSCGRT00001000627.1"; class_code "o"; tss_id "TSS19866";
LT883673v1	Cufflinks	exon	5082715	5085013	.	-	.	gene_id "XLOC_015218"; transcript_id "TCONS_00026800"; exon_number "1"; gene_name "ENSCGRG00001000464.1"; oId "CUFF.11968.1"; nearest_ref "ENSCGRT00001000627.1"; class_code "j"; tss_id "TSS19867";
LT883673v1	Cufflinks	exon	5082945	5084410	.	+	.	gene_id "XLOC_014613"; transcript_id "TCONS_00025670"; exon_number "1"; gene_name "ENSCGRG00001000464.1"; oId "CUFF.11969.1"; nearest_ref "ENSCGRT00001000627.1"; class_code "x"; tss_id "TSS19063";
LT883673v1	Cufflinks	exon	5084948	5085013	.	-	.	gene_id "XLOC_015218"; transcript_id "TCONS_00026802"; exon_number "1"; gene_name "ENSCGRG00001000464.1"; oId "ENSCGRT00001000628.1"; nearest_ref "ENSCGRT00001000628.1"; class_code "="; tss_id "TSS19868"; p_id "P13385";
LT883673v1	Cufflinks	exon	5084948	5085013	.	-	.	gene_id "XLOC_015218"; transcript_id "TCONS_00026801"; exon_number "1"; gene_name "ENSCGRG00001000464.1"; oId "ENSCGRT00001000627.1"; nearest_ref "ENSCGRT00001000627.1"; class_code "="; tss_id "TSS19868"; p_id "P13386";
LT883673v1	Cufflinks	exon	5086149	5086220	.	-	.	gene_id "XLOC_015218"; transcript_id "TCONS_00026800"; exon_number "2"; gene_name "ENSCGRG00001000464.1"; oId "CUFF.11968.1"; nearest_ref "ENSCGRT00001000627.1"; class_code "j"; tss_id "TSS19867";
LT883673v1	Cufflinks	exon	5086149	5086270	.	-	.	gene_id "XLOC_015218"; transcript_id "TCONS_00026802"; exon_number "2"; gene_name "ENSCGRG00001000464.1"; oId "ENSCGRT00001000628.1"; nearest_ref "ENSCGRT00001000628.1"; class_code "="; tss_id "TSS19868"; p_id "P13385";
LT883673v1	Cufflinks	exon	5086149	5086270	.	-	.	gene_id "XLOC_015218"; transcript_id "TCONS_00026801"; exon_number "2"; gene_name "ENSCGRG00001000464.1"; oId "ENSCGRT00001000627.1"; nearest_ref "ENSCGRT00001000627.1"; class_code "="; tss_id "TSS19868"; p_id "P13386";
LT883673v1	Cufflinks	exon	5086370	5086581	.	-	.	gene_id "XLOC_015218"; transcript_id "TCONS_00026800"; exon_number "3"; gene_name "ENSCGRG00001000464.1"; oId "CUFF.11968.1"; nearest_ref "ENSCGRT00001000627.1"; class_code "j"; tss_id "TSS19867";
LT883673v1	Cufflinks	exon	5086370	5086581	.	-	.	gene_id "XLOC_015218"; transcript_id "TCONS_00026802"; exon_number "3"; gene_name "ENSCGRG00001000464.1"; oId "ENSCGRT00001000628.1"; nearest_ref "ENSCGRT00001000628.1"; class_code "="; tss_id "TSS19868"; p_id "P13385";
LT883673v1	Cufflinks	exon	5086370	5086581	.	-	.	gene_id "XLOC_015218"; transcript_id "TCONS_00026801"; exon_number "3"; gene_name "ENSCGRG00001000464.1"; oId "ENSCGRT00001000627.1"; nearest_ref "ENSCGRT00001000627.1"; class_code "="; tss_id "TSS19868"; p_id "P13386";
LT883673v1	Cufflinks	exon	5086676	5086880	.	-	.	gene_id "XLOC_015218"; transcript_id "TCONS_00026800"; exon_number "4"; gene_name "ENSCGRG00001000464.1"; oId "CUFF.11968.1"; nearest_ref "ENSCGRT00001000627.1"; class_code "j"; tss_id "TSS19867";
LT883673v1	Cufflinks	exon	5086676	5086880	.	-	.	gene_id "XLOC_015218"; transcript_id "TCONS_00026802"; exon_number "4"; gene_name "ENSCGRG00001000464.1"; oId "ENSCGRT00001000628.1"; nearest_ref "ENSCGRT00001000628.1"; class_code "="; tss_id "TSS19868"; p_id "P13385";
LT883673v1	Cufflinks	exon	5086676	5086880	.	-	.	gene_id "XLOC_015218"; transcript_id "TCONS_00026801"; exon_number "4"; gene_name "ENSCGRG00001000464.1"; oId "ENSCGRT00001000627.1"; nearest_ref "ENSCGRT00001000627.1"; class_code "="; tss_id "TSS19868"; p_id "P13386";
LT883673v1	Cufflinks	exon	5086991	5087249	.	-	.	gene_id "XLOC_015218"; transcript_id "TCONS_00026800"; exon_number "5"; gene_name "ENSCGRG00001000464.1"; oId "CUFF.11968.1"; nearest_ref "ENSCGRT00001000627.1"; class_code "j"; tss_id "TSS19867";
LT883673v1	Cufflinks	exon	5086991	5087249	.	-	.	gene_id "XLOC_015218"; transcript_id "TCONS_00026802"; exon_number "5"; gene_name "ENSCGRG00001000464.1"; oId "ENSCGRT00001000628.1"; nearest_ref "ENSCGRT00001000628.1"; class_code "="; tss_id "TSS19868"; p_id "P13385";
LT883673v1	Cufflinks	exon	5086991	5087249	.	-	.	gene_id "XLOC_015218"; transcript_id "TCONS_00026801"; exon_number "5"; gene_name "ENSCGRG00001000464.1"; oId "ENSCGRT00001000627.1"; nearest_ref "ENSCGRT00001000627.1"; class_code "="; tss_id "TSS19868"; p_id "P13386";
LT883673v1	Cufflinks	exon	5087337	5087552	.	-	.	gene_id "XLOC_015218"; transcript_id "TCONS_00026800"; exon_number "6"; gene_name "ENSCGRG00001000464.1"; oId "CUFF.11968.1"; nearest_ref "ENSCGRT00001000627.1"; class_code "j"; tss_id "TSS19867";
LT883673v1	Cufflinks	exon	5087337	5087552	.	-	.	gene_id "XLOC_015218"; transcript_id "TCONS_00026802"; exon_number "6"; gene_name "ENSCGRG00001000464.1"; oId "ENSCGRT00001000628.1"; nearest_ref "ENSCGRT00001000628.1"; class_code "="; tss_id "TSS19868"; p_id "P13385";
LT883673v1	Cufflinks	exon	5087337	5087552	.	-	.	gene_id "XLOC_015218"; transcript_id "TCONS_00026801"; exon_number "6"; gene_name "ENSCGRG00001000464.1"; oId "ENSCGRT00001000627.1"; nearest_ref "ENSCGRT00001000627.1"; class_code "="; tss_id "TSS19868"; p_id "P13386";
LT883673v1	Cufflinks	exon	5087646	5087750	.	-	.	gene_id "XLOC_015218"; transcript_id "TCONS_00026800"; exon_number "7"; gene_name "ENSCGRG00001000464.1"; oId "CUFF.11968.1"; nearest_ref "ENSCGRT00001000627.1"; class_code "j"; tss_id "TSS19867";
LT883673v1	Cufflinks	exon	5087646	5087750	.	-	.	gene_id "XLOC_015218"; transcript_id "TCONS_00026802"; exon_number "7"; gene_name "ENSCGRG00001000464.1"; oId "ENSCGRT00001000628.1"; nearest_ref "ENSCGRT00001000628.1"; class_code "="; tss_id "TSS19868"; p_id "P13385";
LT883673v1	Cufflinks	exon	5087646	5087750	.	-	.	gene_id "XLOC_015218"; transcript_id "TCONS_00026801"; exon_number "7"; gene_name "ENSCGRG00001000464.1"; oId "ENSCGRT00001000627.1"; nearest_ref "ENSCGRT00001000627.1"; class_code "="; tss_id "TSS19868"; p_id "P13386";
LT883673v1	Cufflinks	exon	5087879	5088004	.	-	.	gene_id "XLOC_015218"; transcript_id "TCONS_00026800"; exon_number "8"; gene_name "ENSCGRG00001000464.1"; oId "CUFF.11968.1"; nearest_ref "ENSCGRT00001000627.1"; class_code "j"; tss_id "TSS19867";
LT883673v1	Cufflinks	exon	5087879	5088004	.	-	.	gene_id "XLOC_015218"; transcript_id "TCONS_00026802"; exon_number "8"; gene_name "ENSCGRG00001000464.1"; oId "ENSCGRT00001000628.1"; nearest_ref "ENSCGRT00001000628.1"; class_code "="; tss_id "TSS19868"; p_id "P13385";
LT883673v1	Cufflinks	exon	5087879	5088004	.	-	.	gene_id "XLOC_015218"; transcript_id "TCONS_00026801"; exon_number "8"; gene_name "ENSCGRG00001000464.1"; oId "ENSCGRT00001000627.1"; nearest_ref "ENSCGRT00001000627.1"; class_code "="; tss_id "TSS19868"; p_id "P13386";
LT883673v1	Cufflinks	exon	5088068	5088079	.	-	.	gene_id "XLOC_015218"; transcript_id "TCONS_00026799"; exon_number "2"; gene_name "ENSCGRG00001000464.1"; oId "CUFF.11968.2"; nearest_ref "ENSCGRT00001000627.1"; class_code "o"; tss_id "TSS19866";
LT883673v1	Cufflinks	exon	5088336	5088525	.	-	.	gene_id "XLOC_015219"; transcript_id "TCONS_00026803"; exon_number "1"; gene_name "ENSCGRG00001001028.1"; oId "ENSCGRT00001001357.1"; nearest_ref "ENSCGRT00001001357.1"; class_code "="; tss_id "TSS19869";
LT883673v1	Cufflinks	exon	5088578	5088691	.	-	.	gene_id "XLOC_015218"; transcript_id "TCONS_00026801"; exon_number "9"; gene_name "ENSCGRG00001000464.1"; oId "ENSCGRT00001000627.1"; nearest_ref "ENSCGRT00001000627.1"; class_code "="; tss_id "TSS19868"; p_id "P13386";
LT883673v1	Cufflinks	exon	5089022	5089182	.	-	.	gene_id "XLOC_015218"; transcript_id "TCONS_00026800"; exon_number "9"; gene_name "ENSCGRG00001000464.1"; oId "CUFF.11968.1"; nearest_ref "ENSCGRT00001000627.1"; class_code "j"; tss_id "TSS19867";
LT883673v1	Cufflinks	exon	5089022	5089182	.	-	.	gene_id "XLOC_015218"; transcript_id "TCONS_00026802"; exon_number "9"; gene_name "ENSCGRG00001000464.1"; oId "ENSCGRT00001000628.1"; nearest_ref "ENSCGRT00001000628.1"; class_code "="; tss_id "TSS19868"; p_id "P13385";
LT883673v1	Cufflinks	exon	5089022	5089182	.	-	.	gene_id "XLOC_015218"; transcript_id "TCONS_00026801"; exon_number "10"; gene_name "ENSCGRG00001000464.1"; oId "ENSCGRT00001000627.1"; nearest_ref "ENSCGRT00001000627.1"; class_code "="; tss_id "TSS19868"; p_id "P13386";
LT883673v1	Cufflinks	exon	5089266	5089280	.	-	.	gene_id "XLOC_015218"; transcript_id "TCONS_00026800"; exon_number "10"; gene_name "ENSCGRG00001000464.1"; oId "CUFF.11968.1"; nearest_ref "ENSCGRT00001000627.1"; class_code "j"; tss_id "TSS19867";
LT883673v1	Cufflinks	exon	5089266	5089404	.	-	.	gene_id "XLOC_015218"; transcript_id "TCONS_00026802"; exon_number "10"; gene_name "ENSCGRG00001000464.1"; oId "ENSCGRT00001000628.1"; nearest_ref "ENSCGRT00001000628.1"; class_code "="; tss_id "TSS19868"; p_id "P13385";
LT883673v1	Cufflinks	exon	5089266	5089404	.	-	.	gene_id "XLOC_015218"; transcript_id "TCONS_00026801"; exon_number "11"; gene_name "ENSCGRG00001000464.1"; oId "ENSCGRT00001000627.1"; nearest_ref "ENSCGRT00001000627.1"; class_code "="; tss_id "TSS19868"; p_id "P13386";
LT883673v1	Cufflinks	exon	5089520	5089618	.	-	.	gene_id "XLOC_015218"; transcript_id "TCONS_00026802"; exon_number "11"; gene_name "ENSCGRG00001000464.1"; oId "ENSCGRT00001000628.1"; nearest_ref "ENSCGRT00001000628.1"; class_code "="; tss_id "TSS19868"; p_id "P13385";
LT883673v1	Cufflinks	exon	5089520	5089618	.	-	.	gene_id "XLOC_015218"; transcript_id "TCONS_00026801"; exon_number "12"; gene_name "ENSCGRG00001000464.1"; oId "ENSCGRT00001000627.1"; nearest_ref "ENSCGRT00001000627.1"; class_code "="; tss_id "TSS19868"; p_id "P13386";
LT883673v1	Cufflinks	exon	5089710	5089793	.	-	.	gene_id "XLOC_015218"; transcript_id "TCONS_00026802"; exon_number "12"; gene_name "ENSCGRG00001000464.1"; oId "ENSCGRT00001000628.1"; nearest_ref "ENSCGRT00001000628.1"; class_code "="; tss_id "TSS19868"; p_id "P13385";
LT883673v1	Cufflinks	exon	5089710	5089793	.	-	.	gene_id "XLOC_015218"; transcript_id "TCONS_00026801"; exon_number "13"; gene_name "ENSCGRG00001000464.1"; oId "ENSCGRT00001000627.1"; nearest_ref "ENSCGRT00001000627.1"; class_code "="; tss_id "TSS19868"; p_id "P13386";
LT883673v1	Cufflinks	exon	5089940	5090050	.	-	.	gene_id "XLOC_015218"; transcript_id "TCONS_00026802"; exon_number "13"; gene_name "ENSCGRG00001000464.1"; oId "ENSCGRT00001000628.1"; nearest_ref "ENSCGRT00001000628.1"; class_code "="; tss_id "TSS19868"; p_id "P13385";
LT883673v1	Cufflinks	exon	5089940	5090050	.	-	.	gene_id "XLOC_015218"; transcript_id "TCONS_00026801"; exon_number "14"; gene_name "ENSCGRG00001000464.1"; oId "ENSCGRT00001000627.1"; nearest_ref "ENSCGRT00001000627.1"; class_code "="; tss_id "TSS19868"; p_id "P13386";
LT883673v1	Cufflinks	exon	5090369	5090520	.	-	.	gene_id "XLOC_015218"; transcript_id "TCONS_00026802"; exon_number "14"; gene_name "ENSCGRG00001000464.1"; oId "ENSCGRT00001000628.1"; nearest_ref "ENSCGRT00001000628.1"; class_code "="; tss_id "TSS19868"; p_id "P13385";
LT883673v1	Cufflinks	exon	5090369	5090520	.	-	.	gene_id "XLOC_015218"; transcript_id "TCONS_00026801"; exon_number "15"; gene_name "ENSCGRG00001000464.1"; oId "ENSCGRT00001000627.1"; nearest_ref "ENSCGRT00001000627.1"; class_code "="; tss_id "TSS19868"; p_id "P13386";
LT883673v1	Cufflinks	exon	5090661	5090727	.	-	.	gene_id "XLOC_015218"; transcript_id "TCONS_00026802"; exon_number "15"; gene_name "ENSCGRG00001000464.1"; oId "ENSCGRT00001000628.1"; nearest_ref "ENSCGRT00001000628.1"; class_code "="; tss_id "TSS19868"; p_id "P13385";
LT883673v1	Cufflinks	exon	5090661	5090727	.	-	.	gene_id "XLOC_015218"; transcript_id "TCONS_00026801"; exon_number "16"; gene_name "ENSCGRG00001000464.1"; oId "ENSCGRT00001000627.1"; nearest_ref "ENSCGRT00001000627.1"; class_code "="; tss_id "TSS19868"; p_id "P13386";
LT883673v1	Cufflinks	exon	5090814	5090945	.	-	.	gene_id "XLOC_015218"; transcript_id "TCONS_00026802"; exon_number "16"; gene_name "ENSCGRG00001000464.1"; oId "ENSCGRT00001000628.1"; nearest_ref "ENSCGRT00001000628.1"; class_code "="; tss_id "TSS19868"; p_id "P13385";
LT883673v1	Cufflinks	exon	5090814	5090945	.	-	.	gene_id "XLOC_015218"; transcript_id "TCONS_00026801"; exon_number "17"; gene_name "ENSCGRG00001000464.1"; oId "ENSCGRT00001000627.1"; nearest_ref "ENSCGRT00001000627.1"; class_code "="; tss_id "TSS19868"; p_id "P13386";
LT883673v1	Cufflinks	exon	5091500	5091602	.	-	.	gene_id "XLOC_015218"; transcript_id "TCONS_00026802"; exon_number "17"; gene_name "ENSCGRG00001000464.1"; oId "ENSCGRT00001000628.1"; nearest_ref "ENSCGRT00001000628.1"; class_code "="; tss_id "TSS19868"; p_id "P13385";
LT883673v1	Cufflinks	exon	5091500	5091602	.	-	.	gene_id "XLOC_015218"; transcript_id "TCONS_00026801"; exon_number "18"; gene_name "ENSCGRG00001000464.1"; oId "ENSCGRT00001000627.1"; nearest_ref "ENSCGRT00001000627.1"; class_code "="; tss_id "TSS19868"; p_id "P13386";
LT883673v1	Cufflinks	exon	5092373	5092513	.	-	.	gene_id "XLOC_015218"; transcript_id "TCONS_00026802"; exon_number "18"; gene_name "ENSCGRG00001000464.1"; oId "ENSCGRT00001000628.1"; nearest_ref "ENSCGRT00001000628.1"; class_code "="; tss_id "TSS19868"; p_id "P13385";
LT883673v1	Cufflinks	exon	5092373	5092513	.	-	.	gene_id "XLOC_015218"; transcript_id "TCONS_00026801"; exon_number "19"; gene_name "ENSCGRG00001000464.1"; oId "ENSCGRT00001000627.1"; nearest_ref "ENSCGRT00001000627.1"; class_code "="; tss_id "TSS19868"; p_id "P13386";
LT883673v1	Cufflinks	exon	5093023	5093088	.	-	.	gene_id "XLOC_015218"; transcript_id "TCONS_00026802"; exon_number "19"; gene_name "ENSCGRG00001000464.1"; oId "ENSCGRT00001000628.1"; nearest_ref "ENSCGRT00001000628.1"; class_code "="; tss_id "TSS19868"; p_id "P13385";
LT883673v1	Cufflinks	exon	5093023	5093088	.	-	.	gene_id "XLOC_015218"; transcript_id "TCONS_00026801"; exon_number "20"; gene_name "ENSCGRG00001000464.1"; oId "ENSCGRT00001000627.1"; nearest_ref "ENSCGRT00001000627.1"; class_code "="; tss_id "TSS19868"; p_id "P13386";
LT883673v1	Cufflinks	exon	5093517	5093557	.	-	.	gene_id "XLOC_015218"; transcript_id "TCONS_00026802"; exon_number "20"; gene_name "ENSCGRG00001000464.1"; oId "ENSCGRT00001000628.1"; nearest_ref "ENSCGRT00001000628.1"; class_code "="; tss_id "TSS19868"; p_id "P13385";
LT883673v1	Cufflinks	exon	5093517	5093557	.	-	.	gene_id "XLOC_015218"; transcript_id "TCONS_00026801"; exon_number "21"; gene_name "ENSCGRG00001000464.1"; oId "ENSCGRT00001000627.1"; nearest_ref "ENSCGRT00001000627.1"; class_code "="; tss_id "TSS19868"; p_id "P13386";
LT883673v1	Cufflinks	exon	5121599	5121605	.	+	.	gene_id "XLOC_014613"; transcript_id "TCONS_00025670"; exon_number "2"; gene_name "ENSCGRG00001000464.1"; oId "CUFF.11969.1"; nearest_ref "ENSCGRT00001000627.1"; class_code "x"; tss_id "TSS19063";
LT883673v1	Cufflinks	exon	5161785	5161907	.	+	.	gene_id "XLOC_014614"; transcript_id "TCONS_00025671"; exon_number "1"; gene_name "ENSCGRG00001010867.1"; oId "ENSCGRT00001012742.1"; nearest_ref "ENSCGRT00001012742.1"; class_code "="; tss_id "TSS19064"; p_id "P12732";
LT883673v1	Cufflinks	exon	5161785	5161907	.	+	.	gene_id "XLOC_014614"; transcript_id "TCONS_00025672"; exon_number "1"; gene_name "ENSCGRG00001010867.1"; oId "CUFF.11966.2"; nearest_ref "ENSCGRT00001012742.1"; class_code "="; tss_id "TSS19064"; p_id "P12732";
LT883673v1	Cufflinks	exon	5161939	5162175	.	+	.	gene_id "XLOC_014614"; transcript_id "TCONS_00025671"; exon_number "2"; gene_name "ENSCGRG00001010867.1"; oId "ENSCGRT00001012742.1"; nearest_ref "ENSCGRT00001012742.1"; class_code "="; tss_id "TSS19064"; p_id "P12732";
LT883673v1	Cufflinks	exon	5161939	5162175	.	+	.	gene_id "XLOC_014614"; transcript_id "TCONS_00025672"; exon_number "2"; gene_name "ENSCGRG00001010867.1"; oId "CUFF.11966.2"; nearest_ref "ENSCGRT00001012742.1"; class_code "="; tss_id "TSS19064"; p_id "P12732";
LT883673v1	Cufflinks	exon	5161987	5162097	.	+	.	gene_id "XLOC_014614"; transcript_id "TCONS_00025673"; exon_number "1"; gene_name "ENSCGRG00001010867.1"; oId "ENSCGRT00001012748.1"; nearest_ref "ENSCGRT00001012748.1"; class_code "="; tss_id "TSS19065"; p_id "P12733";
LT883673v1	Cufflinks	exon	5162191	5162724	.	+	.	gene_id "XLOC_014614"; transcript_id "TCONS_00025673"; exon_number "2"; gene_name "ENSCGRG00001010867.1"; oId "ENSCGRT00001012748.1"; nearest_ref "ENSCGRT00001012748.1"; class_code "="; tss_id "TSS19065"; p_id "P12733";
LT883673v1	Cufflinks	exon	5162210	5162232	.	+	.	gene_id "XLOC_014614"; transcript_id "TCONS_00025671"; exon_number "3"; gene_name "ENSCGRG00001010867.1"; oId "ENSCGRT00001012742.1"; nearest_ref "ENSCGRT00001012742.1"; class_code "="; tss_id "TSS19064"; p_id "P12732";
LT883673v1	Cufflinks	exon	5162210	5162232	.	+	.	gene_id "XLOC_014614"; transcript_id "TCONS_00025672"; exon_number "3"; gene_name "ENSCGRG00001010867.1"; oId "CUFF.11966.2"; nearest_ref "ENSCGRT00001012742.1"; class_code "="; tss_id "TSS19064"; p_id "P12732";
LT883673v1	Cufflinks	exon	5162254	5162320	.	+	.	gene_id "XLOC_014614"; transcript_id "TCONS_00025671"; exon_number "4"; gene_name "ENSCGRG00001010867.1"; oId "ENSCGRT00001012742.1"; nearest_ref "ENSCGRT00001012742.1"; class_code "="; tss_id "TSS19064"; p_id "P12732";
LT883673v1	Cufflinks	exon	5162254	5163646	.	+	.	gene_id "XLOC_014614"; transcript_id "TCONS_00025672"; exon_number "4"; gene_name "ENSCGRG00001010867.1"; oId "CUFF.11966.2"; nearest_ref "ENSCGRT00001012742.1"; class_code "="; tss_id "TSS19064"; p_id "P12732";
LT883673v1	Cufflinks	exon	5163396	5163650	.	-	.	gene_id "XLOC_015217"; transcript_id "TCONS_00026798"; exon_number "2"; gene_name "ENSCGRG00001000464.1"; oId "CUFF.11965.1"; nearest_ref "ENSCGRT00001000627.1"; class_code "o"; tss_id "TSS19865";
LT883673v1	Cufflinks	exon	5363050	5363059	.	-	.	gene_id "XLOC_015218"; transcript_id "TCONS_00026800"; exon_number "11"; gene_name "ENSCGRG00001000464.1"; oId "CUFF.11968.1"; nearest_ref "ENSCGRT00001000627.1"; class_code "j"; tss_id "TSS19867";
LT883673v1	Cufflinks	exon	5494245	5494391	.	-	.	gene_id "XLOC_015220"; transcript_id "TCONS_00026804"; exon_number "1"; gene_name "ENSCGRG00001017979.1"; oId "ENSCGRT00001022383.1"; nearest_ref "ENSCGRT00001022383.1"; class_code "="; tss_id "TSS19870"; p_id "P13387";
LT883673v1	Cufflinks	exon	5507456	5507620	.	-	.	gene_id "XLOC_015220"; transcript_id "TCONS_00026804"; exon_number "2"; gene_name "ENSCGRG00001017979.1"; oId "ENSCGRT00001022383.1"; nearest_ref "ENSCGRT00001022383.1"; class_code "="; tss_id "TSS19870"; p_id "P13387";
LT883673v1	Cufflinks	exon	5533853	5533948	.	-	.	gene_id "XLOC_015220"; transcript_id "TCONS_00026804"; exon_number "3"; gene_name "ENSCGRG00001017979.1"; oId "ENSCGRT00001022383.1"; nearest_ref "ENSCGRT00001022383.1"; class_code "="; tss_id "TSS19870"; p_id "P13387";
LT883673v1	Cufflinks	exon	5539422	5539559	.	-	.	gene_id "XLOC_015220"; transcript_id "TCONS_00026804"; exon_number "4"; gene_name "ENSCGRG00001017979.1"; oId "ENSCGRT00001022383.1"; nearest_ref "ENSCGRT00001022383.1"; class_code "="; tss_id "TSS19870"; p_id "P13387";
LT883673v1	Cufflinks	exon	5545676	5545861	.	-	.	gene_id "XLOC_015220"; transcript_id "TCONS_00026804"; exon_number "5"; gene_name "ENSCGRG00001017979.1"; oId "ENSCGRT00001022383.1"; nearest_ref "ENSCGRT00001022383.1"; class_code "="; tss_id "TSS19870"; p_id "P13387";
LT883673v1	Cufflinks	exon	5577740	5577899	.	-	.	gene_id "XLOC_015220"; transcript_id "TCONS_00026804"; exon_number "6"; gene_name "ENSCGRG00001017979.1"; oId "ENSCGRT00001022383.1"; nearest_ref "ENSCGRT00001022383.1"; class_code "="; tss_id "TSS19870"; p_id "P13387";
LT883673v1	Cufflinks	exon	5581675	5581872	.	-	.	gene_id "XLOC_015220"; transcript_id "TCONS_00026804"; exon_number "7"; gene_name "ENSCGRG00001017979.1"; oId "ENSCGRT00001022383.1"; nearest_ref "ENSCGRT00001022383.1"; class_code "="; tss_id "TSS19870"; p_id "P13387";
LT883673v1	Cufflinks	exon	5584100	5584283	.	-	.	gene_id "XLOC_015220"; transcript_id "TCONS_00026804"; exon_number "8"; gene_name "ENSCGRG00001017979.1"; oId "ENSCGRT00001022383.1"; nearest_ref "ENSCGRT00001022383.1"; class_code "="; tss_id "TSS19870"; p_id "P13387";
LT883673v1	Cufflinks	exon	5633443	5633609	.	-	.	gene_id "XLOC_015220"; transcript_id "TCONS_00026804"; exon_number "9"; gene_name "ENSCGRG00001017979.1"; oId "ENSCGRT00001022383.1"; nearest_ref "ENSCGRT00001022383.1"; class_code "="; tss_id "TSS19870"; p_id "P13387";
LT883673v1	Cufflinks	exon	5649027	5649219	.	-	.	gene_id "XLOC_015220"; transcript_id "TCONS_00026804"; exon_number "10"; gene_name "ENSCGRG00001017979.1"; oId "ENSCGRT00001022383.1"; nearest_ref "ENSCGRT00001022383.1"; class_code "="; tss_id "TSS19870"; p_id "P13387";
LT883673v1	Cufflinks	exon	5803048	5803282	.	-	.	gene_id "XLOC_015220"; transcript_id "TCONS_00026804"; exon_number "11"; gene_name "ENSCGRG00001017979.1"; oId "ENSCGRT00001022383.1"; nearest_ref "ENSCGRT00001022383.1"; class_code "="; tss_id "TSS19870"; p_id "P13387";
LT883673v1	Cufflinks	exon	5913791	5913801	.	+	.	gene_id "XLOC_014615"; transcript_id "TCONS_00025674"; exon_number "1"; gene_name "ENSCGRG00001022381.1"; oId "CUFF.11946.1"; nearest_ref "ENSCGRT00001028765.1"; class_code "o"; tss_id "TSS19066";
LT883673v1	Cufflinks	exon	5929810	5929819	.	-	.	gene_id "XLOC_015221"; transcript_id "TCONS_00026805"; exon_number "1"; gene_name "ENSCGRG00001022381.1"; oId "CUFF.11947.1"; nearest_ref "ENSCGRT00001028744.1"; class_code "x"; tss_id "TSS19871";
LT883673v1	Cufflinks	exon	6041615	6042207	.	+	.	gene_id "XLOC_014615"; transcript_id "TCONS_00025675"; exon_number "1"; gene_name "ENSCGRG00001022381.1"; oId "ENSCGRT00001028744.1"; nearest_ref "ENSCGRT00001028744.1"; class_code "="; tss_id "TSS19067"; p_id "P12734";
LT883673v1	Cufflinks	exon	6042169	6042207	.	+	.	gene_id "XLOC_014615"; transcript_id "TCONS_00025676"; exon_number "1"; gene_name "ENSCGRG00001022381.1"; oId "ENSCGRT00001028765.1"; nearest_ref "ENSCGRT00001028765.1"; class_code "="; tss_id "TSS19068"; p_id "P12735";
LT883673v1	Cufflinks	exon	6058916	6058975	.	+	.	gene_id "XLOC_014615"; transcript_id "TCONS_00025676"; exon_number "2"; gene_name "ENSCGRG00001022381.1"; oId "ENSCGRT00001028765.1"; nearest_ref "ENSCGRT00001028765.1"; class_code "="; tss_id "TSS19068"; p_id "P12735";
LT883673v1	Cufflinks	exon	6065512	6065715	.	+	.	gene_id "XLOC_014615"; transcript_id "TCONS_00025675"; exon_number "2"; gene_name "ENSCGRG00001022381.1"; oId "ENSCGRT00001028744.1"; nearest_ref "ENSCGRT00001028744.1"; class_code "="; tss_id "TSS19067"; p_id "P12734";
LT883673v1	Cufflinks	exon	6065512	6065715	.	+	.	gene_id "XLOC_014615"; transcript_id "TCONS_00025676"; exon_number "3"; gene_name "ENSCGRG00001022381.1"; oId "ENSCGRT00001028765.1"; nearest_ref "ENSCGRT00001028765.1"; class_code "="; tss_id "TSS19068"; p_id "P12735";
LT883673v1	Cufflinks	exon	6067718	6067831	.	+	.	gene_id "XLOC_014615"; transcript_id "TCONS_00025675"; exon_number "3"; gene_name "ENSCGRG00001022381.1"; oId "ENSCGRT00001028744.1"; nearest_ref "ENSCGRT00001028744.1"; class_code "="; tss_id "TSS19067"; p_id "P12734";
LT883673v1	Cufflinks	exon	6067718	6067831	.	+	.	gene_id "XLOC_014615"; transcript_id "TCONS_00025676"; exon_number "4"; gene_name "ENSCGRG00001022381.1"; oId "ENSCGRT00001028765.1"; nearest_ref "ENSCGRT00001028765.1"; class_code "="; tss_id "TSS19068"; p_id "P12735";
LT883673v1	Cufflinks	exon	6069451	6069589	.	+	.	gene_id "XLOC_014615"; transcript_id "TCONS_00025675"; exon_number "4"; gene_name "ENSCGRG00001022381.1"; oId "ENSCGRT00001028744.1"; nearest_ref "ENSCGRT00001028744.1"; class_code "="; tss_id "TSS19067"; p_id "P12734";
LT883673v1	Cufflinks	exon	6069451	6069589	.	+	.	gene_id "XLOC_014615"; transcript_id "TCONS_00025676"; exon_number "5"; gene_name "ENSCGRG00001022381.1"; oId "ENSCGRT00001028765.1"; nearest_ref "ENSCGRT00001028765.1"; class_code "="; tss_id "TSS19068"; p_id "P12735";
LT883673v1	Cufflinks	exon	6079120	6079216	.	+	.	gene_id "XLOC_014615"; transcript_id "TCONS_00025675"; exon_number "5"; gene_name "ENSCGRG00001022381.1"; oId "ENSCGRT00001028744.1"; nearest_ref "ENSCGRT00001028744.1"; class_code "="; tss_id "TSS19067"; p_id "P12734";
LT883673v1	Cufflinks	exon	6079120	6079216	.	+	.	gene_id "XLOC_014615"; transcript_id "TCONS_00025676"; exon_number "6"; gene_name "ENSCGRG00001022381.1"; oId "ENSCGRT00001028765.1"; nearest_ref "ENSCGRT00001028765.1"; class_code "="; tss_id "TSS19068"; p_id "P12735";
LT883673v1	Cufflinks	exon	6083415	6083560	.	+	.	gene_id "XLOC_014615"; transcript_id "TCONS_00025675"; exon_number "6"; gene_name "ENSCGRG00001022381.1"; oId "ENSCGRT00001028744.1"; nearest_ref "ENSCGRT00001028744.1"; class_code "="; tss_id "TSS19067"; p_id "P12734";
LT883673v1	Cufflinks	exon	6083415	6083560	.	+	.	gene_id "XLOC_014615"; transcript_id "TCONS_00025676"; exon_number "7"; gene_name "ENSCGRG00001022381.1"; oId "ENSCGRT00001028765.1"; nearest_ref "ENSCGRT00001028765.1"; class_code "="; tss_id "TSS19068"; p_id "P12735";
LT883673v1	Cufflinks	exon	6084807	6084886	.	+	.	gene_id "XLOC_014615"; transcript_id "TCONS_00025675"; exon_number "7"; gene_name "ENSCGRG00001022381.1"; oId "ENSCGRT00001028744.1"; nearest_ref "ENSCGRT00001028744.1"; class_code "="; tss_id "TSS19067"; p_id "P12734";
LT883673v1	Cufflinks	exon	6084807	6084886	.	+	.	gene_id "XLOC_014615"; transcript_id "TCONS_00025676"; exon_number "8"; gene_name "ENSCGRG00001022381.1"; oId "ENSCGRT00001028765.1"; nearest_ref "ENSCGRT00001028765.1"; class_code "="; tss_id "TSS19068"; p_id "P12735";
LT883673v1	Cufflinks	exon	6087073	6087222	.	+	.	gene_id "XLOC_014615"; transcript_id "TCONS_00025675"; exon_number "8"; gene_name "ENSCGRG00001022381.1"; oId "ENSCGRT00001028744.1"; nearest_ref "ENSCGRT00001028744.1"; class_code "="; tss_id "TSS19067"; p_id "P12734";
LT883673v1	Cufflinks	exon	6087073	6087222	.	+	.	gene_id "XLOC_014615"; transcript_id "TCONS_00025676"; exon_number "9"; gene_name "ENSCGRG00001022381.1"; oId "ENSCGRT00001028765.1"; nearest_ref "ENSCGRT00001028765.1"; class_code "="; tss_id "TSS19068"; p_id "P12735";
LT883673v1	Cufflinks	exon	6098340	6098435	.	+	.	gene_id "XLOC_014615"; transcript_id "TCONS_00025675"; exon_number "9"; gene_name "ENSCGRG00001022381.1"; oId "ENSCGRT00001028744.1"; nearest_ref "ENSCGRT00001028744.1"; class_code "="; tss_id "TSS19067"; p_id "P12734";
LT883673v1	Cufflinks	exon	6098340	6098435	.	+	.	gene_id "XLOC_014615"; transcript_id "TCONS_00025676"; exon_number "10"; gene_name "ENSCGRG00001022381.1"; oId "ENSCGRT00001028765.1"; nearest_ref "ENSCGRT00001028765.1"; class_code "="; tss_id "TSS19068"; p_id "P12735";
LT883673v1	Cufflinks	exon	6098525	6098677	.	+	.	gene_id "XLOC_014615"; transcript_id "TCONS_00025675"; exon_number "10"; gene_name "ENSCGRG00001022381.1"; oId "ENSCGRT00001028744.1"; nearest_ref "ENSCGRT00001028744.1"; class_code "="; tss_id "TSS19067"; p_id "P12734";
LT883673v1	Cufflinks	exon	6098525	6098677	.	+	.	gene_id "XLOC_014615"; transcript_id "TCONS_00025676"; exon_number "11"; gene_name "ENSCGRG00001022381.1"; oId "ENSCGRT00001028765.1"; nearest_ref "ENSCGRT00001028765.1"; class_code "="; tss_id "TSS19068"; p_id "P12735";
LT883673v1	Cufflinks	exon	6101604	6101771	.	+	.	gene_id "XLOC_014615"; transcript_id "TCONS_00025675"; exon_number "11"; gene_name "ENSCGRG00001022381.1"; oId "ENSCGRT00001028744.1"; nearest_ref "ENSCGRT00001028744.1"; class_code "="; tss_id "TSS19067"; p_id "P12734";
LT883673v1	Cufflinks	exon	6101604	6101771	.	+	.	gene_id "XLOC_014615"; transcript_id "TCONS_00025676"; exon_number "12"; gene_name "ENSCGRG00001022381.1"; oId "ENSCGRT00001028765.1"; nearest_ref "ENSCGRT00001028765.1"; class_code "="; tss_id "TSS19068"; p_id "P12735";
LT883673v1	Cufflinks	exon	6105077	6105208	.	+	.	gene_id "XLOC_014615"; transcript_id "TCONS_00025675"; exon_number "12"; gene_name "ENSCGRG00001022381.1"; oId "ENSCGRT00001028744.1"; nearest_ref "ENSCGRT00001028744.1"; class_code "="; tss_id "TSS19067"; p_id "P12734";
LT883673v1	Cufflinks	exon	6105077	6105208	.	+	.	gene_id "XLOC_014615"; transcript_id "TCONS_00025676"; exon_number "13"; gene_name "ENSCGRG00001022381.1"; oId "ENSCGRT00001028765.1"; nearest_ref "ENSCGRT00001028765.1"; class_code "="; tss_id "TSS19068"; p_id "P12735";
LT883673v1	Cufflinks	exon	6105760	6105836	.	+	.	gene_id "XLOC_014615"; transcript_id "TCONS_00025675"; exon_number "13"; gene_name "ENSCGRG00001022381.1"; oId "ENSCGRT00001028744.1"; nearest_ref "ENSCGRT00001028744.1"; class_code "="; tss_id "TSS19067"; p_id "P12734";
LT883673v1	Cufflinks	exon	6105760	6105836	.	+	.	gene_id "XLOC_014615"; transcript_id "TCONS_00025676"; exon_number "14"; gene_name "ENSCGRG00001022381.1"; oId "ENSCGRT00001028765.1"; nearest_ref "ENSCGRT00001028765.1"; class_code "="; tss_id "TSS19068"; p_id "P12735";
LT883673v1	Cufflinks	exon	6106326	6106381	.	+	.	gene_id "XLOC_014615"; transcript_id "TCONS_00025675"; exon_number "14"; gene_name "ENSCGRG00001022381.1"; oId "ENSCGRT00001028744.1"; nearest_ref "ENSCGRT00001028744.1"; class_code "="; tss_id "TSS19067"; p_id "P12734";
LT883673v1	Cufflinks	exon	6106326	6106381	.	+	.	gene_id "XLOC_014615"; transcript_id "TCONS_00025676"; exon_number "15"; gene_name "ENSCGRG00001022381.1"; oId "ENSCGRT00001028765.1"; nearest_ref "ENSCGRT00001028765.1"; class_code "="; tss_id "TSS19068"; p_id "P12735";
LT883673v1	Cufflinks	exon	6108698	6108810	.	+	.	gene_id "XLOC_014615"; transcript_id "TCONS_00025675"; exon_number "15"; gene_name "ENSCGRG00001022381.1"; oId "ENSCGRT00001028744.1"; nearest_ref "ENSCGRT00001028744.1"; class_code "="; tss_id "TSS19067"; p_id "P12734";
LT883673v1	Cufflinks	exon	6108698	6108810	.	+	.	gene_id "XLOC_014615"; transcript_id "TCONS_00025676"; exon_number "16"; gene_name "ENSCGRG00001022381.1"; oId "ENSCGRT00001028765.1"; nearest_ref "ENSCGRT00001028765.1"; class_code "="; tss_id "TSS19068"; p_id "P12735";
LT883673v1	Cufflinks	exon	6109557	6109661	.	+	.	gene_id "XLOC_014615"; transcript_id "TCONS_00025675"; exon_number "16"; gene_name "ENSCGRG00001022381.1"; oId "ENSCGRT00001028744.1"; nearest_ref "ENSCGRT00001028744.1"; class_code "="; tss_id "TSS19067"; p_id "P12734";
LT883673v1	Cufflinks	exon	6109557	6109661	.	+	.	gene_id "XLOC_014615"; transcript_id "TCONS_00025676"; exon_number "17"; gene_name "ENSCGRG00001022381.1"; oId "ENSCGRT00001028765.1"; nearest_ref "ENSCGRT00001028765.1"; class_code "="; tss_id "TSS19068"; p_id "P12735";
LT883673v1	Cufflinks	exon	6110546	6110753	.	+	.	gene_id "XLOC_014615"; transcript_id "TCONS_00025675"; exon_number "17"; gene_name "ENSCGRG00001022381.1"; oId "ENSCGRT00001028744.1"; nearest_ref "ENSCGRT00001028744.1"; class_code "="; tss_id "TSS19067"; p_id "P12734";
LT883673v1	Cufflinks	exon	6110546	6110753	.	+	.	gene_id "XLOC_014615"; transcript_id "TCONS_00025676"; exon_number "18"; gene_name "ENSCGRG00001022381.1"; oId "ENSCGRT00001028765.1"; nearest_ref "ENSCGRT00001028765.1"; class_code "="; tss_id "TSS19068"; p_id "P12735";
LT883673v1	Cufflinks	exon	6111914	6112029	.	+	.	gene_id "XLOC_014615"; transcript_id "TCONS_00025675"; exon_number "18"; gene_name "ENSCGRG00001022381.1"; oId "ENSCGRT00001028744.1"; nearest_ref "ENSCGRT00001028744.1"; class_code "="; tss_id "TSS19067"; p_id "P12734";
LT883673v1	Cufflinks	exon	6111914	6112029	.	+	.	gene_id "XLOC_014615"; transcript_id "TCONS_00025676"; exon_number "19"; gene_name "ENSCGRG00001022381.1"; oId "ENSCGRT00001028765.1"; nearest_ref "ENSCGRT00001028765.1"; class_code "="; tss_id "TSS19068"; p_id "P12735";
LT883673v1	Cufflinks	exon	6114230	6114349	.	+	.	gene_id "XLOC_014615"; transcript_id "TCONS_00025675"; exon_number "19"; gene_name "ENSCGRG00001022381.1"; oId "ENSCGRT00001028744.1"; nearest_ref "ENSCGRT00001028744.1"; class_code "="; tss_id "TSS19067"; p_id "P12734";
LT883673v1	Cufflinks	exon	6114230	6114349	.	+	.	gene_id "XLOC_014615"; transcript_id "TCONS_00025676"; exon_number "20"; gene_name "ENSCGRG00001022381.1"; oId "ENSCGRT00001028765.1"; nearest_ref "ENSCGRT00001028765.1"; class_code "="; tss_id "TSS19068"; p_id "P12735";
LT883673v1	Cufflinks	exon	6117541	6118318	.	+	.	gene_id "XLOC_014615"; transcript_id "TCONS_00025675"; exon_number "20"; gene_name "ENSCGRG00001022381.1"; oId "ENSCGRT00001028744.1"; nearest_ref "ENSCGRT00001028744.1"; class_code "="; tss_id "TSS19067"; p_id "P12734";
LT883673v1	Cufflinks	exon	6117541	6118318	.	+	.	gene_id "XLOC_014615"; transcript_id "TCONS_00025676"; exon_number "21"; gene_name "ENSCGRG00001022381.1"; oId "ENSCGRT00001028765.1"; nearest_ref "ENSCGRT00001028765.1"; class_code "="; tss_id "TSS19068"; p_id "P12735";
LT883673v1	Cufflinks	exon	6124432	6124607	.	+	.	gene_id "XLOC_014615"; transcript_id "TCONS_00025675"; exon_number "21"; gene_name "ENSCGRG00001022381.1"; oId "ENSCGRT00001028744.1"; nearest_ref "ENSCGRT00001028744.1"; class_code "="; tss_id "TSS19067"; p_id "P12734";
LT883673v1	Cufflinks	exon	6124432	6124607	.	+	.	gene_id "XLOC_014615"; transcript_id "TCONS_00025676"; exon_number "22"; gene_name "ENSCGRG00001022381.1"; oId "ENSCGRT00001028765.1"; nearest_ref "ENSCGRT00001028765.1"; class_code "="; tss_id "TSS19068"; p_id "P12735";
LT883673v1	Cufflinks	exon	6124938	6125018	.	+	.	gene_id "XLOC_014615"; transcript_id "TCONS_00025675"; exon_number "22"; gene_name "ENSCGRG00001022381.1"; oId "ENSCGRT00001028744.1"; nearest_ref "ENSCGRT00001028744.1"; class_code "="; tss_id "TSS19067"; p_id "P12734";
LT883673v1	Cufflinks	exon	6124938	6125018	.	+	.	gene_id "XLOC_014615"; transcript_id "TCONS_00025676"; exon_number "23"; gene_name "ENSCGRG00001022381.1"; oId "ENSCGRT00001028765.1"; nearest_ref "ENSCGRT00001028765.1"; class_code "="; tss_id "TSS19068"; p_id "P12735";
LT883673v1	Cufflinks	exon	6126095	6126210	.	+	.	gene_id "XLOC_014615"; transcript_id "TCONS_00025675"; exon_number "23"; gene_name "ENSCGRG00001022381.1"; oId "ENSCGRT00001028744.1"; nearest_ref "ENSCGRT00001028744.1"; class_code "="; tss_id "TSS19067"; p_id "P12734";
LT883673v1	Cufflinks	exon	6126095	6126210	.	+	.	gene_id "XLOC_014615"; transcript_id "TCONS_00025676"; exon_number "24"; gene_name "ENSCGRG00001022381.1"; oId "ENSCGRT00001028765.1"; nearest_ref "ENSCGRT00001028765.1"; class_code "="; tss_id "TSS19068"; p_id "P12735";
LT883673v1	Cufflinks	exon	6126477	6126595	.	+	.	gene_id "XLOC_014615"; transcript_id "TCONS_00025675"; exon_number "24"; gene_name "ENSCGRG00001022381.1"; oId "ENSCGRT00001028744.1"; nearest_ref "ENSCGRT00001028744.1"; class_code "="; tss_id "TSS19067"; p_id "P12734";
LT883673v1	Cufflinks	exon	6126477	6126595	.	+	.	gene_id "XLOC_014615"; transcript_id "TCONS_00025676"; exon_number "25"; gene_name "ENSCGRG00001022381.1"; oId "ENSCGRT00001028765.1"; nearest_ref "ENSCGRT00001028765.1"; class_code "="; tss_id "TSS19068"; p_id "P12735";
LT883673v1	Cufflinks	exon	6129028	6129158	.	+	.	gene_id "XLOC_014615"; transcript_id "TCONS_00025675"; exon_number "25"; gene_name "ENSCGRG00001022381.1"; oId "ENSCGRT00001028744.1"; nearest_ref "ENSCGRT00001028744.1"; class_code "="; tss_id "TSS19067"; p_id "P12734";
LT883673v1	Cufflinks	exon	6129028	6129158	.	+	.	gene_id "XLOC_014615"; transcript_id "TCONS_00025676"; exon_number "26"; gene_name "ENSCGRG00001022381.1"; oId "ENSCGRT00001028765.1"; nearest_ref "ENSCGRT00001028765.1"; class_code "="; tss_id "TSS19068"; p_id "P12735";
LT883673v1	Cufflinks	exon	6129448	6129566	.	+	.	gene_id "XLOC_014616"; transcript_id "TCONS_00025677"; exon_number "1"; gene_name "ENSCGRG00001003926.1"; oId "ENSCGRT00001004669.1"; nearest_ref "ENSCGRT00001004669.1"; class_code "="; tss_id "TSS19069";
LT883673v1	Cufflinks	exon	6130558	6130605	.	+	.	gene_id "XLOC_014615"; transcript_id "TCONS_00025675"; exon_number "26"; gene_name "ENSCGRG00001022381.1"; oId "ENSCGRT00001028744.1"; nearest_ref "ENSCGRT00001028744.1"; class_code "="; tss_id "TSS19067"; p_id "P12734";
LT883673v1	Cufflinks	exon	6130558	6130605	.	+	.	gene_id "XLOC_014615"; transcript_id "TCONS_00025676"; exon_number "27"; gene_name "ENSCGRG00001022381.1"; oId "ENSCGRT00001028765.1"; nearest_ref "ENSCGRT00001028765.1"; class_code "="; tss_id "TSS19068"; p_id "P12735";
LT883673v1	Cufflinks	exon	6130696	6130826	.	+	.	gene_id "XLOC_014615"; transcript_id "TCONS_00025675"; exon_number "27"; gene_name "ENSCGRG00001022381.1"; oId "ENSCGRT00001028744.1"; nearest_ref "ENSCGRT00001028744.1"; class_code "="; tss_id "TSS19067"; p_id "P12734";
LT883673v1	Cufflinks	exon	6130696	6130826	.	+	.	gene_id "XLOC_014615"; transcript_id "TCONS_00025676"; exon_number "28"; gene_name "ENSCGRG00001022381.1"; oId "ENSCGRT00001028765.1"; nearest_ref "ENSCGRT00001028765.1"; class_code "="; tss_id "TSS19068"; p_id "P12735";
LT883673v1	Cufflinks	exon	6131864	6134350	.	+	.	gene_id "XLOC_014615"; transcript_id "TCONS_00025675"; exon_number "28"; gene_name "ENSCGRG00001022381.1"; oId "ENSCGRT00001028744.1"; nearest_ref "ENSCGRT00001028744.1"; class_code "="; tss_id "TSS19067"; p_id "P12734";
LT883673v1	Cufflinks	exon	6131864	6132038	.	+	.	gene_id "XLOC_014615"; transcript_id "TCONS_00025676"; exon_number "29"; gene_name "ENSCGRG00001022381.1"; oId "ENSCGRT00001028765.1"; nearest_ref "ENSCGRT00001028765.1"; class_code "="; tss_id "TSS19068"; p_id "P12735";
LT883673v1	Cufflinks	exon	6131866	6132537	.	-	.	gene_id "XLOC_015221"; transcript_id "TCONS_00026806"; exon_number "1"; gene_name "ENSCGRG00001022381.1"; oId "CUFF.11947.2"; nearest_ref "ENSCGRT00001028744.1"; class_code "x"; tss_id "TSS19871";
LT883673v1	Cufflinks	exon	6132240	6132537	.	-	.	gene_id "XLOC_015221"; transcript_id "TCONS_00026805"; exon_number "2"; gene_name "ENSCGRG00001022381.1"; oId "CUFF.11947.1"; nearest_ref "ENSCGRT00001028744.1"; class_code "x"; tss_id "TSS19871";
LT883673v1	Cufflinks	exon	6132307	6134350	.	+	.	gene_id "XLOC_014615"; transcript_id "TCONS_00025674"; exon_number "2"; gene_name "ENSCGRG00001022381.1"; oId "CUFF.11946.1"; nearest_ref "ENSCGRT00001028765.1"; class_code "o"; tss_id "TSS19066";
LT883673v1	Cufflinks	exon	6135378	6135541	.	-	.	gene_id "XLOC_015221"; transcript_id "TCONS_00026805"; exon_number "3"; gene_name "ENSCGRG00001022381.1"; oId "CUFF.11947.1"; nearest_ref "ENSCGRT00001028744.1"; class_code "x"; tss_id "TSS19871";
LT883673v1	Cufflinks	exon	6135378	6135572	.	-	.	gene_id "XLOC_015221"; transcript_id "TCONS_00026806"; exon_number "2"; gene_name "ENSCGRG00001022381.1"; oId "CUFF.11947.2"; nearest_ref "ENSCGRT00001028744.1"; class_code "x"; tss_id "TSS19871";
LT883673v1	Cufflinks	exon	6139336	6139552	.	-	.	gene_id "XLOC_015222"; transcript_id "TCONS_00026807"; exon_number "1"; gene_name "ENSCGRG00001011083.1"; oId "ENSCGRT00001013049.1"; nearest_ref "ENSCGRT00001013049.1"; class_code "="; tss_id "TSS19872"; p_id "P13388";
LT883673v1	Cufflinks	exon	6140391	6140547	.	-	.	gene_id "XLOC_015222"; transcript_id "TCONS_00026807"; exon_number "2"; gene_name "ENSCGRG00001011083.1"; oId "ENSCGRT00001013049.1"; nearest_ref "ENSCGRT00001013049.1"; class_code "="; tss_id "TSS19872"; p_id "P13388";
LT883673v1	Cufflinks	exon	6141487	6141631	.	-	.	gene_id "XLOC_015222"; transcript_id "TCONS_00026807"; exon_number "3"; gene_name "ENSCGRG00001011083.1"; oId "ENSCGRT00001013049.1"; nearest_ref "ENSCGRT00001013049.1"; class_code "="; tss_id "TSS19872"; p_id "P13388";
LT883673v1	Cufflinks	exon	6142980	6143072	.	-	.	gene_id "XLOC_015222"; transcript_id "TCONS_00026807"; exon_number "4"; gene_name "ENSCGRG00001011083.1"; oId "ENSCGRT00001013049.1"; nearest_ref "ENSCGRT00001013049.1"; class_code "="; tss_id "TSS19872"; p_id "P13388";
LT883673v1	Cufflinks	exon	6168449	6168532	.	-	.	gene_id "XLOC_015222"; transcript_id "TCONS_00026807"; exon_number "5"; gene_name "ENSCGRG00001011083.1"; oId "ENSCGRT00001013049.1"; nearest_ref "ENSCGRT00001013049.1"; class_code "="; tss_id "TSS19872"; p_id "P13388";
LT883673v1	Cufflinks	exon	6170627	6170764	.	-	.	gene_id "XLOC_015222"; transcript_id "TCONS_00026807"; exon_number "6"; gene_name "ENSCGRG00001011083.1"; oId "ENSCGRT00001013049.1"; nearest_ref "ENSCGRT00001013049.1"; class_code "="; tss_id "TSS19872"; p_id "P13388";
LT883673v1	Cufflinks	exon	6177699	6177934	.	-	.	gene_id "XLOC_015222"; transcript_id "TCONS_00026807"; exon_number "7"; gene_name "ENSCGRG00001011083.1"; oId "ENSCGRT00001013049.1"; nearest_ref "ENSCGRT00001013049.1"; class_code "="; tss_id "TSS19872"; p_id "P13388";
LT883673v1	Cufflinks	exon	6178469	6178615	.	-	.	gene_id "XLOC_015222"; transcript_id "TCONS_00026807"; exon_number "8"; gene_name "ENSCGRG00001011083.1"; oId "ENSCGRT00001013049.1"; nearest_ref "ENSCGRT00001013049.1"; class_code "="; tss_id "TSS19872"; p_id "P13388";
LT883673v1	Cufflinks	exon	6288009	6288272	.	+	.	gene_id "XLOC_014617"; transcript_id "TCONS_00025678"; exon_number "1"; gene_name "ENSCGRG00001018120.1"; oId "ENSCGRT00001022593.1"; nearest_ref "ENSCGRT00001022593.1"; class_code "="; tss_id "TSS19070"; p_id "P12736";
LT883673v1	Cufflinks	exon	6288009	6288272	.	+	.	gene_id "XLOC_014617"; transcript_id "TCONS_00025679"; exon_number "1"; gene_name "ENSCGRG00001018120.1"; oId "ENSCGRT00001022589.1"; nearest_ref "ENSCGRT00001022589.1"; class_code "="; tss_id "TSS19070"; p_id "P12737";
LT883673v1	Cufflinks	exon	6288009	6288272	.	+	.	gene_id "XLOC_014617"; transcript_id "TCONS_00025680"; exon_number "1"; gene_name "ENSCGRG00001018120.1"; oId "CUFF.11911.3"; nearest_ref "ENSCGRT00001022589.1"; class_code "j"; tss_id "TSS19070";
LT883673v1	Cufflinks	exon	6322052	6322259	.	+	.	gene_id "XLOC_014617"; transcript_id "TCONS_00025678"; exon_number "2"; gene_name "ENSCGRG00001018120.1"; oId "ENSCGRT00001022593.1"; nearest_ref "ENSCGRT00001022593.1"; class_code "="; tss_id "TSS19070"; p_id "P12736";
LT883673v1	Cufflinks	exon	6322052	6322259	.	+	.	gene_id "XLOC_014617"; transcript_id "TCONS_00025679"; exon_number "2"; gene_name "ENSCGRG00001018120.1"; oId "ENSCGRT00001022589.1"; nearest_ref "ENSCGRT00001022589.1"; class_code "="; tss_id "TSS19070"; p_id "P12737";
LT883673v1	Cufflinks	exon	6322052	6322259	.	+	.	gene_id "XLOC_014617"; transcript_id "TCONS_00025680"; exon_number "2"; gene_name "ENSCGRG00001018120.1"; oId "CUFF.11911.3"; nearest_ref "ENSCGRT00001022589.1"; class_code "j"; tss_id "TSS19070";
LT883673v1	Cufflinks	exon	6325542	6325658	.	+	.	gene_id "XLOC_014617"; transcript_id "TCONS_00025678"; exon_number "3"; gene_name "ENSCGRG00001018120.1"; oId "ENSCGRT00001022593.1"; nearest_ref "ENSCGRT00001022593.1"; class_code "="; tss_id "TSS19070"; p_id "P12736";
LT883673v1	Cufflinks	exon	6325542	6325658	.	+	.	gene_id "XLOC_014617"; transcript_id "TCONS_00025679"; exon_number "3"; gene_name "ENSCGRG00001018120.1"; oId "ENSCGRT00001022589.1"; nearest_ref "ENSCGRT00001022589.1"; class_code "="; tss_id "TSS19070"; p_id "P12737";
LT883673v1	Cufflinks	exon	6325542	6325658	.	+	.	gene_id "XLOC_014617"; transcript_id "TCONS_00025680"; exon_number "3"; gene_name "ENSCGRG00001018120.1"; oId "CUFF.11911.3"; nearest_ref "ENSCGRT00001022589.1"; class_code "j"; tss_id "TSS19070";
LT883673v1	Cufflinks	exon	6327787	6327888	.	+	.	gene_id "XLOC_014617"; transcript_id "TCONS_00025678"; exon_number "4"; gene_name "ENSCGRG00001018120.1"; oId "ENSCGRT00001022593.1"; nearest_ref "ENSCGRT00001022593.1"; class_code "="; tss_id "TSS19070"; p_id "P12736";
LT883673v1	Cufflinks	exon	6327787	6327888	.	+	.	gene_id "XLOC_014617"; transcript_id "TCONS_00025679"; exon_number "4"; gene_name "ENSCGRG00001018120.1"; oId "ENSCGRT00001022589.1"; nearest_ref "ENSCGRT00001022589.1"; class_code "="; tss_id "TSS19070"; p_id "P12737";
LT883673v1	Cufflinks	exon	6327787	6327888	.	+	.	gene_id "XLOC_014617"; transcript_id "TCONS_00025680"; exon_number "4"; gene_name "ENSCGRG00001018120.1"; oId "CUFF.11911.3"; nearest_ref "ENSCGRT00001022589.1"; class_code "j"; tss_id "TSS19070";
LT883673v1	Cufflinks	exon	6329713	6329868	.	+	.	gene_id "XLOC_014617"; transcript_id "TCONS_00025678"; exon_number "5"; gene_name "ENSCGRG00001018120.1"; oId "ENSCGRT00001022593.1"; nearest_ref "ENSCGRT00001022593.1"; class_code "="; tss_id "TSS19070"; p_id "P12736";
LT883673v1	Cufflinks	exon	6329713	6329868	.	+	.	gene_id "XLOC_014617"; transcript_id "TCONS_00025679"; exon_number "5"; gene_name "ENSCGRG00001018120.1"; oId "ENSCGRT00001022589.1"; nearest_ref "ENSCGRT00001022589.1"; class_code "="; tss_id "TSS19070"; p_id "P12737";
LT883673v1	Cufflinks	exon	6329713	6329868	.	+	.	gene_id "XLOC_014617"; transcript_id "TCONS_00025680"; exon_number "5"; gene_name "ENSCGRG00001018120.1"; oId "CUFF.11911.3"; nearest_ref "ENSCGRT00001022589.1"; class_code "j"; tss_id "TSS19070";
LT883673v1	Cufflinks	exon	6333610	6333710	.	+	.	gene_id "XLOC_014617"; transcript_id "TCONS_00025678"; exon_number "6"; gene_name "ENSCGRG00001018120.1"; oId "ENSCGRT00001022593.1"; nearest_ref "ENSCGRT00001022593.1"; class_code "="; tss_id "TSS19070"; p_id "P12736";
LT883673v1	Cufflinks	exon	6333610	6333710	.	+	.	gene_id "XLOC_014617"; transcript_id "TCONS_00025679"; exon_number "6"; gene_name "ENSCGRG00001018120.1"; oId "ENSCGRT00001022589.1"; nearest_ref "ENSCGRT00001022589.1"; class_code "="; tss_id "TSS19070"; p_id "P12737";
LT883673v1	Cufflinks	exon	6333610	6333710	.	+	.	gene_id "XLOC_014617"; transcript_id "TCONS_00025680"; exon_number "6"; gene_name "ENSCGRG00001018120.1"; oId "CUFF.11911.3"; nearest_ref "ENSCGRT00001022589.1"; class_code "j"; tss_id "TSS19070";
LT883673v1	Cufflinks	exon	6337268	6337525	.	+	.	gene_id "XLOC_014617"; transcript_id "TCONS_00025678"; exon_number "7"; gene_name "ENSCGRG00001018120.1"; oId "ENSCGRT00001022593.1"; nearest_ref "ENSCGRT00001022593.1"; class_code "="; tss_id "TSS19070"; p_id "P12736";
LT883673v1	Cufflinks	exon	6337268	6337525	.	+	.	gene_id "XLOC_014617"; transcript_id "TCONS_00025679"; exon_number "7"; gene_name "ENSCGRG00001018120.1"; oId "ENSCGRT00001022589.1"; nearest_ref "ENSCGRT00001022589.1"; class_code "="; tss_id "TSS19070"; p_id "P12737";
LT883673v1	Cufflinks	exon	6337268	6337525	.	+	.	gene_id "XLOC_014617"; transcript_id "TCONS_00025680"; exon_number "7"; gene_name "ENSCGRG00001018120.1"; oId "CUFF.11911.3"; nearest_ref "ENSCGRT00001022589.1"; class_code "j"; tss_id "TSS19070";
LT883673v1	Cufflinks	exon	6338544	6338659	.	+	.	gene_id "XLOC_014617"; transcript_id "TCONS_00025678"; exon_number "8"; gene_name "ENSCGRG00001018120.1"; oId "ENSCGRT00001022593.1"; nearest_ref "ENSCGRT00001022593.1"; class_code "="; tss_id "TSS19070"; p_id "P12736";
LT883673v1	Cufflinks	exon	6338544	6338659	.	+	.	gene_id "XLOC_014617"; transcript_id "TCONS_00025679"; exon_number "8"; gene_name "ENSCGRG00001018120.1"; oId "ENSCGRT00001022589.1"; nearest_ref "ENSCGRT00001022589.1"; class_code "="; tss_id "TSS19070"; p_id "P12737";
LT883673v1	Cufflinks	exon	6338544	6338659	.	+	.	gene_id "XLOC_014617"; transcript_id "TCONS_00025680"; exon_number "8"; gene_name "ENSCGRG00001018120.1"; oId "CUFF.11911.3"; nearest_ref "ENSCGRT00001022589.1"; class_code "j"; tss_id "TSS19070";
LT883673v1	Cufflinks	exon	6339464	6339590	.	+	.	gene_id "XLOC_014617"; transcript_id "TCONS_00025678"; exon_number "9"; gene_name "ENSCGRG00001018120.1"; oId "ENSCGRT00001022593.1"; nearest_ref "ENSCGRT00001022593.1"; class_code "="; tss_id "TSS19070"; p_id "P12736";
LT883673v1	Cufflinks	exon	6339464	6339590	.	+	.	gene_id "XLOC_014617"; transcript_id "TCONS_00025679"; exon_number "9"; gene_name "ENSCGRG00001018120.1"; oId "ENSCGRT00001022589.1"; nearest_ref "ENSCGRT00001022589.1"; class_code "="; tss_id "TSS19070"; p_id "P12737";
LT883673v1	Cufflinks	exon	6339464	6339590	.	+	.	gene_id "XLOC_014617"; transcript_id "TCONS_00025680"; exon_number "9"; gene_name "ENSCGRG00001018120.1"; oId "CUFF.11911.3"; nearest_ref "ENSCGRT00001022589.1"; class_code "j"; tss_id "TSS19070";
LT883673v1	Cufflinks	exon	6340224	6340314	.	+	.	gene_id "XLOC_014617"; transcript_id "TCONS_00025678"; exon_number "10"; gene_name "ENSCGRG00001018120.1"; oId "ENSCGRT00001022593.1"; nearest_ref "ENSCGRT00001022593.1"; class_code "="; tss_id "TSS19070"; p_id "P12736";
LT883673v1	Cufflinks	exon	6340224	6340314	.	+	.	gene_id "XLOC_014617"; transcript_id "TCONS_00025679"; exon_number "10"; gene_name "ENSCGRG00001018120.1"; oId "ENSCGRT00001022589.1"; nearest_ref "ENSCGRT00001022589.1"; class_code "="; tss_id "TSS19070"; p_id "P12737";
LT883673v1	Cufflinks	exon	6340224	6340314	.	+	.	gene_id "XLOC_014617"; transcript_id "TCONS_00025680"; exon_number "10"; gene_name "ENSCGRG00001018120.1"; oId "CUFF.11911.3"; nearest_ref "ENSCGRT00001022589.1"; class_code "j"; tss_id "TSS19070";
LT883673v1	Cufflinks	exon	6341294	6341441	.	+	.	gene_id "XLOC_014617"; transcript_id "TCONS_00025678"; exon_number "11"; gene_name "ENSCGRG00001018120.1"; oId "ENSCGRT00001022593.1"; nearest_ref "ENSCGRT00001022593.1"; class_code "="; tss_id "TSS19070"; p_id "P12736";
LT883673v1	Cufflinks	exon	6341294	6341441	.	+	.	gene_id "XLOC_014617"; transcript_id "TCONS_00025679"; exon_number "11"; gene_name "ENSCGRG00001018120.1"; oId "ENSCGRT00001022589.1"; nearest_ref "ENSCGRT00001022589.1"; class_code "="; tss_id "TSS19070"; p_id "P12737";
LT883673v1	Cufflinks	exon	6341294	6341441	.	+	.	gene_id "XLOC_014617"; transcript_id "TCONS_00025680"; exon_number "11"; gene_name "ENSCGRG00001018120.1"; oId "CUFF.11911.3"; nearest_ref "ENSCGRT00001022589.1"; class_code "j"; tss_id "TSS19070";
LT883673v1	Cufflinks	exon	6342285	6342484	.	+	.	gene_id "XLOC_014617"; transcript_id "TCONS_00025678"; exon_number "12"; gene_name "ENSCGRG00001018120.1"; oId "ENSCGRT00001022593.1"; nearest_ref "ENSCGRT00001022593.1"; class_code "="; tss_id "TSS19070"; p_id "P12736";
LT883673v1	Cufflinks	exon	6342285	6342484	.	+	.	gene_id "XLOC_014617"; transcript_id "TCONS_00025679"; exon_number "12"; gene_name "ENSCGRG00001018120.1"; oId "ENSCGRT00001022589.1"; nearest_ref "ENSCGRT00001022589.1"; class_code "="; tss_id "TSS19070"; p_id "P12737";
LT883673v1	Cufflinks	exon	6342285	6342484	.	+	.	gene_id "XLOC_014617"; transcript_id "TCONS_00025680"; exon_number "12"; gene_name "ENSCGRG00001018120.1"; oId "CUFF.11911.3"; nearest_ref "ENSCGRT00001022589.1"; class_code "j"; tss_id "TSS19070";
LT883673v1	Cufflinks	exon	6342755	6342861	.	+	.	gene_id "XLOC_014617"; transcript_id "TCONS_00025678"; exon_number "13"; gene_name "ENSCGRG00001018120.1"; oId "ENSCGRT00001022593.1"; nearest_ref "ENSCGRT00001022593.1"; class_code "="; tss_id "TSS19070"; p_id "P12736";
LT883673v1	Cufflinks	exon	6342755	6342861	.	+	.	gene_id "XLOC_014617"; transcript_id "TCONS_00025679"; exon_number "13"; gene_name "ENSCGRG00001018120.1"; oId "ENSCGRT00001022589.1"; nearest_ref "ENSCGRT00001022589.1"; class_code "="; tss_id "TSS19070"; p_id "P12737";
LT883673v1	Cufflinks	exon	6342755	6342861	.	+	.	gene_id "XLOC_014617"; transcript_id "TCONS_00025680"; exon_number "13"; gene_name "ENSCGRG00001018120.1"; oId "CUFF.11911.3"; nearest_ref "ENSCGRT00001022589.1"; class_code "j"; tss_id "TSS19070";
LT883673v1	Cufflinks	exon	6347677	6347745	.	+	.	gene_id "XLOC_014617"; transcript_id "TCONS_00025678"; exon_number "14"; gene_name "ENSCGRG00001018120.1"; oId "ENSCGRT00001022593.1"; nearest_ref "ENSCGRT00001022593.1"; class_code "="; tss_id "TSS19070"; p_id "P12736";
LT883673v1	Cufflinks	exon	6347677	6347745	.	+	.	gene_id "XLOC_014617"; transcript_id "TCONS_00025679"; exon_number "14"; gene_name "ENSCGRG00001018120.1"; oId "ENSCGRT00001022589.1"; nearest_ref "ENSCGRT00001022589.1"; class_code "="; tss_id "TSS19070"; p_id "P12737";
LT883673v1	Cufflinks	exon	6347677	6347745	.	+	.	gene_id "XLOC_014617"; transcript_id "TCONS_00025680"; exon_number "14"; gene_name "ENSCGRG00001018120.1"; oId "CUFF.11911.3"; nearest_ref "ENSCGRT00001022589.1"; class_code "j"; tss_id "TSS19070";
LT883673v1	Cufflinks	exon	6351026	6351169	.	+	.	gene_id "XLOC_014617"; transcript_id "TCONS_00025678"; exon_number "15"; gene_name "ENSCGRG00001018120.1"; oId "ENSCGRT00001022593.1"; nearest_ref "ENSCGRT00001022593.1"; class_code "="; tss_id "TSS19070"; p_id "P12736";
LT883673v1	Cufflinks	exon	6351026	6351169	.	+	.	gene_id "XLOC_014617"; transcript_id "TCONS_00025679"; exon_number "15"; gene_name "ENSCGRG00001018120.1"; oId "ENSCGRT00001022589.1"; nearest_ref "ENSCGRT00001022589.1"; class_code "="; tss_id "TSS19070"; p_id "P12737";
LT883673v1	Cufflinks	exon	6351026	6351169	.	+	.	gene_id "XLOC_014617"; transcript_id "TCONS_00025680"; exon_number "15"; gene_name "ENSCGRG00001018120.1"; oId "CUFF.11911.3"; nearest_ref "ENSCGRT00001022589.1"; class_code "j"; tss_id "TSS19070";
LT883673v1	Cufflinks	exon	6352554	6352679	.	+	.	gene_id "XLOC_014617"; transcript_id "TCONS_00025679"; exon_number "16"; gene_name "ENSCGRG00001018120.1"; oId "ENSCGRT00001022589.1"; nearest_ref "ENSCGRT00001022589.1"; class_code "="; tss_id "TSS19070"; p_id "P12737";
LT883673v1	Cufflinks	exon	6353663	6353881	.	+	.	gene_id "XLOC_014617"; transcript_id "TCONS_00025679"; exon_number "17"; gene_name "ENSCGRG00001018120.1"; oId "ENSCGRT00001022589.1"; nearest_ref "ENSCGRT00001022589.1"; class_code "="; tss_id "TSS19070"; p_id "P12737";
LT883673v1	Cufflinks	exon	6354090	6354191	.	+	.	gene_id "XLOC_014617"; transcript_id "TCONS_00025679"; exon_number "18"; gene_name "ENSCGRG00001018120.1"; oId "ENSCGRT00001022589.1"; nearest_ref "ENSCGRT00001022589.1"; class_code "="; tss_id "TSS19070"; p_id "P12737";
LT883673v1	Cufflinks	exon	6355631	6355753	.	+	.	gene_id "XLOC_014617"; transcript_id "TCONS_00025679"; exon_number "19"; gene_name "ENSCGRG00001018120.1"; oId "ENSCGRT00001022589.1"; nearest_ref "ENSCGRT00001022589.1"; class_code "="; tss_id "TSS19070"; p_id "P12737";
LT883673v1	Cufflinks	exon	6368653	6368760	.	+	.	gene_id "XLOC_014617"; transcript_id "TCONS_00025679"; exon_number "20"; gene_name "ENSCGRG00001018120.1"; oId "ENSCGRT00001022589.1"; nearest_ref "ENSCGRT00001022589.1"; class_code "="; tss_id "TSS19070"; p_id "P12737";
LT883673v1	Cufflinks	exon	6370000	6370186	.	+	.	gene_id "XLOC_014617"; transcript_id "TCONS_00025678"; exon_number "16"; gene_name "ENSCGRG00001018120.1"; oId "ENSCGRT00001022593.1"; nearest_ref "ENSCGRT00001022593.1"; class_code "="; tss_id "TSS19070"; p_id "P12736";
LT883673v1	Cufflinks	exon	6370000	6370186	.	+	.	gene_id "XLOC_014617"; transcript_id "TCONS_00025679"; exon_number "21"; gene_name "ENSCGRG00001018120.1"; oId "ENSCGRT00001022589.1"; nearest_ref "ENSCGRT00001022589.1"; class_code "="; tss_id "TSS19070"; p_id "P12737";
LT883673v1	Cufflinks	exon	6370000	6370186	.	+	.	gene_id "XLOC_014617"; transcript_id "TCONS_00025680"; exon_number "16"; gene_name "ENSCGRG00001018120.1"; oId "CUFF.11911.3"; nearest_ref "ENSCGRT00001022589.1"; class_code "j"; tss_id "TSS19070";
LT883673v1	Cufflinks	exon	6371531	6371619	.	+	.	gene_id "XLOC_014617"; transcript_id "TCONS_00025678"; exon_number "17"; gene_name "ENSCGRG00001018120.1"; oId "ENSCGRT00001022593.1"; nearest_ref "ENSCGRT00001022593.1"; class_code "="; tss_id "TSS19070"; p_id "P12736";
LT883673v1	Cufflinks	exon	6371531	6371619	.	+	.	gene_id "XLOC_014617"; transcript_id "TCONS_00025679"; exon_number "22"; gene_name "ENSCGRG00001018120.1"; oId "ENSCGRT00001022589.1"; nearest_ref "ENSCGRT00001022589.1"; class_code "="; tss_id "TSS19070"; p_id "P12737";
LT883673v1	Cufflinks	exon	6371531	6371619	.	+	.	gene_id "XLOC_014617"; transcript_id "TCONS_00025680"; exon_number "17"; gene_name "ENSCGRG00001018120.1"; oId "CUFF.11911.3"; nearest_ref "ENSCGRT00001022589.1"; class_code "j"; tss_id "TSS19070";
LT883673v1	Cufflinks	exon	6372754	6373152	.	+	.	gene_id "XLOC_014617"; transcript_id "TCONS_00025678"; exon_number "18"; gene_name "ENSCGRG00001018120.1"; oId "ENSCGRT00001022593.1"; nearest_ref "ENSCGRT00001022593.1"; class_code "="; tss_id "TSS19070"; p_id "P12736";
LT883673v1	Cufflinks	exon	6372754	6372856	.	+	.	gene_id "XLOC_014617"; transcript_id "TCONS_00025679"; exon_number "23"; gene_name "ENSCGRG00001018120.1"; oId "ENSCGRT00001022589.1"; nearest_ref "ENSCGRT00001022589.1"; class_code "="; tss_id "TSS19070"; p_id "P12737";
LT883673v1	Cufflinks	exon	6372754	6372856	.	+	.	gene_id "XLOC_014617"; transcript_id "TCONS_00025680"; exon_number "18"; gene_name "ENSCGRG00001018120.1"; oId "CUFF.11911.3"; nearest_ref "ENSCGRT00001022589.1"; class_code "j"; tss_id "TSS19070";
LT883673v1	Cufflinks	exon	6375305	6375345	.	+	.	gene_id "XLOC_014617"; transcript_id "TCONS_00025679"; exon_number "24"; gene_name "ENSCGRG00001018120.1"; oId "ENSCGRT00001022589.1"; nearest_ref "ENSCGRT00001022589.1"; class_code "="; tss_id "TSS19070"; p_id "P12737";
LT883673v1	Cufflinks	exon	6375305	6376608	.	+	.	gene_id "XLOC_014617"; transcript_id "TCONS_00025680"; exon_number "19"; gene_name "ENSCGRG00001018120.1"; oId "CUFF.11911.3"; nearest_ref "ENSCGRT00001022589.1"; class_code "j"; tss_id "TSS19070";
LT883673v1	Cufflinks	exon	6400628	6400750	.	+	.	gene_id "XLOC_014618"; transcript_id "TCONS_00025681"; exon_number "1"; gene_name "ENSCGRG00001015264.1"; oId "ENSCGRT00001018610.1"; nearest_ref "ENSCGRT00001018610.1"; class_code "="; tss_id "TSS19071"; p_id "P12738";
LT883673v1	Cufflinks	exon	6401902	6403204	.	+	.	gene_id "XLOC_014618"; transcript_id "TCONS_00025681"; exon_number "2"; gene_name "ENSCGRG00001015264.1"; oId "ENSCGRT00001018610.1"; nearest_ref "ENSCGRT00001018610.1"; class_code "="; tss_id "TSS19071"; p_id "P12738";
LT883673v1	Cufflinks	exon	6411224	6411324	.	+	.	gene_id "XLOC_014618"; transcript_id "TCONS_00025681"; exon_number "3"; gene_name "ENSCGRG00001015264.1"; oId "ENSCGRT00001018610.1"; nearest_ref "ENSCGRT00001018610.1"; class_code "="; tss_id "TSS19071"; p_id "P12738";
LT883673v1	Cufflinks	exon	6413849	6413926	.	+	.	gene_id "XLOC_014618"; transcript_id "TCONS_00025681"; exon_number "4"; gene_name "ENSCGRG00001015264.1"; oId "ENSCGRT00001018610.1"; nearest_ref "ENSCGRT00001018610.1"; class_code "="; tss_id "TSS19071"; p_id "P12738";
LT883673v1	Cufflinks	exon	6416488	6416581	.	+	.	gene_id "XLOC_014618"; transcript_id "TCONS_00025681"; exon_number "5"; gene_name "ENSCGRG00001015264.1"; oId "ENSCGRT00001018610.1"; nearest_ref "ENSCGRT00001018610.1"; class_code "="; tss_id "TSS19071"; p_id "P12738";
LT883673v1	Cufflinks	exon	6427965	6428064	.	+	.	gene_id "XLOC_014618"; transcript_id "TCONS_00025681"; exon_number "6"; gene_name "ENSCGRG00001015264.1"; oId "ENSCGRT00001018610.1"; nearest_ref "ENSCGRT00001018610.1"; class_code "="; tss_id "TSS19071"; p_id "P12738";
LT883673v1	Cufflinks	exon	6432095	6432168	.	+	.	gene_id "XLOC_014618"; transcript_id "TCONS_00025681"; exon_number "7"; gene_name "ENSCGRG00001015264.1"; oId "ENSCGRT00001018610.1"; nearest_ref "ENSCGRT00001018610.1"; class_code "="; tss_id "TSS19071"; p_id "P12738";
LT883673v1	Cufflinks	exon	6434729	6434913	.	+	.	gene_id "XLOC_014618"; transcript_id "TCONS_00025681"; exon_number "8"; gene_name "ENSCGRG00001015264.1"; oId "ENSCGRT00001018610.1"; nearest_ref "ENSCGRT00001018610.1"; class_code "="; tss_id "TSS19071"; p_id "P12738";
LT883673v1	Cufflinks	exon	6447915	6448114	.	+	.	gene_id "XLOC_014619"; transcript_id "TCONS_00025682"; exon_number "1"; gene_name "ENSCGRG00001012664.1"; oId "ENSCGRT00001015112.1"; nearest_ref "ENSCGRT00001015112.1"; class_code "="; tss_id "TSS19072"; p_id "P12740";
LT883673v1	Cufflinks	exon	6447915	6448114	.	+	.	gene_id "XLOC_014619"; transcript_id "TCONS_00025683"; exon_number "1"; gene_name "ENSCGRG00001012664.1"; oId "CUFF.11922.2"; nearest_ref "ENSCGRT00001015112.1"; class_code "j"; tss_id "TSS19072";
LT883673v1	Cufflinks	exon	6517101	6517114	.	-	.	gene_id "XLOC_015223"; transcript_id "TCONS_00026808"; exon_number "1"; gene_name "ENSCGRG00001012664.1"; oId "CUFF.11923.1"; nearest_ref "ENSCGRT00001015112.1"; class_code "x"; tss_id "TSS19873";
LT883673v1	Cufflinks	exon	6535217	6535244	.	+	.	gene_id "XLOC_014619"; transcript_id "TCONS_00025684"; exon_number "1"; gene_name "ENSCGRG00001012664.1"; oId "ENSCGRT00001015118.1"; nearest_ref "ENSCGRT00001015118.1"; class_code "="; tss_id "TSS19073"; p_id "P12739";
LT883673v1	Cufflinks	exon	6535217	6535244	.	+	.	gene_id "XLOC_014619"; transcript_id "TCONS_00025685"; exon_number "1"; gene_name "ENSCGRG00001012664.1"; oId "CUFF.11922.4"; nearest_ref "ENSCGRT00001015118.1"; class_code "="; tss_id "TSS19073"; p_id "P12739";
LT883673v1	Cufflinks	exon	6548038	6548053	.	-	.	gene_id "XLOC_015223"; transcript_id "TCONS_00026809"; exon_number "1"; gene_name "ENSCGRG00001012664.1"; oId "CUFF.11923.2"; nearest_ref "ENSCGRT00001015112.1"; class_code "x"; tss_id "TSS19873";
LT883673v1	Cufflinks	exon	6555492	6555581	.	+	.	gene_id "XLOC_014619"; transcript_id "TCONS_00025682"; exon_number "2"; gene_name "ENSCGRG00001012664.1"; oId "ENSCGRT00001015112.1"; nearest_ref "ENSCGRT00001015112.1"; class_code "="; tss_id "TSS19072"; p_id "P12740";
LT883673v1	Cufflinks	exon	6555492	6555581	.	+	.	gene_id "XLOC_014619"; transcript_id "TCONS_00025683"; exon_number "2"; gene_name "ENSCGRG00001012664.1"; oId "CUFF.11922.2"; nearest_ref "ENSCGRT00001015112.1"; class_code "j"; tss_id "TSS19072";
LT883673v1	Cufflinks	exon	6555492	6555581	.	+	.	gene_id "XLOC_014619"; transcript_id "TCONS_00025684"; exon_number "2"; gene_name "ENSCGRG00001012664.1"; oId "ENSCGRT00001015118.1"; nearest_ref "ENSCGRT00001015118.1"; class_code "="; tss_id "TSS19073"; p_id "P12739";
LT883673v1	Cufflinks	exon	6555492	6555581	.	+	.	gene_id "XLOC_014619"; transcript_id "TCONS_00025685"; exon_number "2"; gene_name "ENSCGRG00001012664.1"; oId "CUFF.11922.4"; nearest_ref "ENSCGRT00001015118.1"; class_code "="; tss_id "TSS19073"; p_id "P12739";
LT883673v1	Cufflinks	exon	6556785	6556855	.	+	.	gene_id "XLOC_014619"; transcript_id "TCONS_00025682"; exon_number "3"; gene_name "ENSCGRG00001012664.1"; oId "ENSCGRT00001015112.1"; nearest_ref "ENSCGRT00001015112.1"; class_code "="; tss_id "TSS19072"; p_id "P12740";
LT883673v1	Cufflinks	exon	6556785	6556830	.	+	.	gene_id "XLOC_014619"; transcript_id "TCONS_00025683"; exon_number "3"; gene_name "ENSCGRG00001012664.1"; oId "CUFF.11922.2"; nearest_ref "ENSCGRT00001015112.1"; class_code "j"; tss_id "TSS19072";
LT883673v1	Cufflinks	exon	6556785	6556855	.	+	.	gene_id "XLOC_014619"; transcript_id "TCONS_00025684"; exon_number "3"; gene_name "ENSCGRG00001012664.1"; oId "ENSCGRT00001015118.1"; nearest_ref "ENSCGRT00001015118.1"; class_code "="; tss_id "TSS19073"; p_id "P12739";
LT883673v1	Cufflinks	exon	6556785	6556855	.	+	.	gene_id "XLOC_014619"; transcript_id "TCONS_00025685"; exon_number "3"; gene_name "ENSCGRG00001012664.1"; oId "CUFF.11922.4"; nearest_ref "ENSCGRT00001015118.1"; class_code "="; tss_id "TSS19073"; p_id "P12739";
LT883673v1	Cufflinks	exon	6560966	6561068	.	+	.	gene_id "XLOC_014619"; transcript_id "TCONS_00025682"; exon_number "4"; gene_name "ENSCGRG00001012664.1"; oId "ENSCGRT00001015112.1"; nearest_ref "ENSCGRT00001015112.1"; class_code "="; tss_id "TSS19072"; p_id "P12740";
LT883673v1	Cufflinks	exon	6560966	6561068	.	+	.	gene_id "XLOC_014619"; transcript_id "TCONS_00025684"; exon_number "4"; gene_name "ENSCGRG00001012664.1"; oId "ENSCGRT00001015118.1"; nearest_ref "ENSCGRT00001015118.1"; class_code "="; tss_id "TSS19073"; p_id "P12739";
LT883673v1	Cufflinks	exon	6560966	6561068	.	+	.	gene_id "XLOC_014619"; transcript_id "TCONS_00025685"; exon_number "4"; gene_name "ENSCGRG00001012664.1"; oId "CUFF.11922.4"; nearest_ref "ENSCGRT00001015118.1"; class_code "="; tss_id "TSS19073"; p_id "P12739";
LT883673v1	Cufflinks	exon	6571831	6571971	.	+	.	gene_id "XLOC_014619"; transcript_id "TCONS_00025682"; exon_number "5"; gene_name "ENSCGRG00001012664.1"; oId "ENSCGRT00001015112.1"; nearest_ref "ENSCGRT00001015112.1"; class_code "="; tss_id "TSS19072"; p_id "P12740";
LT883673v1	Cufflinks	exon	6571831	6571971	.	+	.	gene_id "XLOC_014619"; transcript_id "TCONS_00025684"; exon_number "5"; gene_name "ENSCGRG00001012664.1"; oId "ENSCGRT00001015118.1"; nearest_ref "ENSCGRT00001015118.1"; class_code "="; tss_id "TSS19073"; p_id "P12739";
LT883673v1	Cufflinks	exon	6571831	6571971	.	+	.	gene_id "XLOC_014619"; transcript_id "TCONS_00025685"; exon_number "5"; gene_name "ENSCGRG00001012664.1"; oId "CUFF.11922.4"; nearest_ref "ENSCGRT00001015118.1"; class_code "="; tss_id "TSS19073"; p_id "P12739";
LT883673v1	Cufflinks	exon	6579643	6579758	.	+	.	gene_id "XLOC_014619"; transcript_id "TCONS_00025682"; exon_number "6"; gene_name "ENSCGRG00001012664.1"; oId "ENSCGRT00001015112.1"; nearest_ref "ENSCGRT00001015112.1"; class_code "="; tss_id "TSS19072"; p_id "P12740";
LT883673v1	Cufflinks	exon	6579643	6579758	.	+	.	gene_id "XLOC_014619"; transcript_id "TCONS_00025684"; exon_number "6"; gene_name "ENSCGRG00001012664.1"; oId "ENSCGRT00001015118.1"; nearest_ref "ENSCGRT00001015118.1"; class_code "="; tss_id "TSS19073"; p_id "P12739";
LT883673v1	Cufflinks	exon	6579643	6579758	.	+	.	gene_id "XLOC_014619"; transcript_id "TCONS_00025685"; exon_number "6"; gene_name "ENSCGRG00001012664.1"; oId "CUFF.11922.4"; nearest_ref "ENSCGRT00001015118.1"; class_code "="; tss_id "TSS19073"; p_id "P12739";
LT883673v1	Cufflinks	exon	6585319	6585377	.	+	.	gene_id "XLOC_014619"; transcript_id "TCONS_00025682"; exon_number "7"; gene_name "ENSCGRG00001012664.1"; oId "ENSCGRT00001015112.1"; nearest_ref "ENSCGRT00001015112.1"; class_code "="; tss_id "TSS19072"; p_id "P12740";
LT883673v1	Cufflinks	exon	6585319	6585377	.	+	.	gene_id "XLOC_014619"; transcript_id "TCONS_00025684"; exon_number "7"; gene_name "ENSCGRG00001012664.1"; oId "ENSCGRT00001015118.1"; nearest_ref "ENSCGRT00001015118.1"; class_code "="; tss_id "TSS19073"; p_id "P12739";
LT883673v1	Cufflinks	exon	6585319	6585377	.	+	.	gene_id "XLOC_014619"; transcript_id "TCONS_00025685"; exon_number "7"; gene_name "ENSCGRG00001012664.1"; oId "CUFF.11922.4"; nearest_ref "ENSCGRT00001015118.1"; class_code "="; tss_id "TSS19073"; p_id "P12739";
LT883673v1	Cufflinks	exon	6587503	6587522	.	+	.	gene_id "XLOC_014619"; transcript_id "TCONS_00025682"; exon_number "8"; gene_name "ENSCGRG00001012664.1"; oId "ENSCGRT00001015112.1"; nearest_ref "ENSCGRT00001015112.1"; class_code "="; tss_id "TSS19072"; p_id "P12740";
LT883673v1	Cufflinks	exon	6587503	6587522	.	+	.	gene_id "XLOC_014619"; transcript_id "TCONS_00025684"; exon_number "8"; gene_name "ENSCGRG00001012664.1"; oId "ENSCGRT00001015118.1"; nearest_ref "ENSCGRT00001015118.1"; class_code "="; tss_id "TSS19073"; p_id "P12739";
LT883673v1	Cufflinks	exon	6587503	6587522	.	+	.	gene_id "XLOC_014619"; transcript_id "TCONS_00025685"; exon_number "8"; gene_name "ENSCGRG00001012664.1"; oId "CUFF.11922.4"; nearest_ref "ENSCGRT00001015118.1"; class_code "="; tss_id "TSS19073"; p_id "P12739";
LT883673v1	Cufflinks	exon	6588565	6588626	.	+	.	gene_id "XLOC_014619"; transcript_id "TCONS_00025682"; exon_number "9"; gene_name "ENSCGRG00001012664.1"; oId "ENSCGRT00001015112.1"; nearest_ref "ENSCGRT00001015112.1"; class_code "="; tss_id "TSS19072"; p_id "P12740";
LT883673v1	Cufflinks	exon	6588565	6588626	.	+	.	gene_id "XLOC_014619"; transcript_id "TCONS_00025684"; exon_number "9"; gene_name "ENSCGRG00001012664.1"; oId "ENSCGRT00001015118.1"; nearest_ref "ENSCGRT00001015118.1"; class_code "="; tss_id "TSS19073"; p_id "P12739";
LT883673v1	Cufflinks	exon	6588565	6588626	.	+	.	gene_id "XLOC_014619"; transcript_id "TCONS_00025685"; exon_number "9"; gene_name "ENSCGRG00001012664.1"; oId "CUFF.11922.4"; nearest_ref "ENSCGRT00001015118.1"; class_code "="; tss_id "TSS19073"; p_id "P12739";
LT883673v1	Cufflinks	exon	6589096	6589164	.	+	.	gene_id "XLOC_014619"; transcript_id "TCONS_00025682"; exon_number "10"; gene_name "ENSCGRG00001012664.1"; oId "ENSCGRT00001015112.1"; nearest_ref "ENSCGRT00001015112.1"; class_code "="; tss_id "TSS19072"; p_id "P12740";
LT883673v1	Cufflinks	exon	6589096	6589164	.	+	.	gene_id "XLOC_014619"; transcript_id "TCONS_00025684"; exon_number "10"; gene_name "ENSCGRG00001012664.1"; oId "ENSCGRT00001015118.1"; nearest_ref "ENSCGRT00001015118.1"; class_code "="; tss_id "TSS19073"; p_id "P12739";
LT883673v1	Cufflinks	exon	6589096	6589164	.	+	.	gene_id "XLOC_014619"; transcript_id "TCONS_00025685"; exon_number "10"; gene_name "ENSCGRG00001012664.1"; oId "CUFF.11922.4"; nearest_ref "ENSCGRT00001015118.1"; class_code "="; tss_id "TSS19073"; p_id "P12739";
LT883673v1	Cufflinks	exon	6591810	6591911	.	+	.	gene_id "XLOC_014619"; transcript_id "TCONS_00025682"; exon_number "11"; gene_name "ENSCGRG00001012664.1"; oId "ENSCGRT00001015112.1"; nearest_ref "ENSCGRT00001015112.1"; class_code "="; tss_id "TSS19072"; p_id "P12740";
LT883673v1	Cufflinks	exon	6591810	6591911	.	+	.	gene_id "XLOC_014619"; transcript_id "TCONS_00025684"; exon_number "11"; gene_name "ENSCGRG00001012664.1"; oId "ENSCGRT00001015118.1"; nearest_ref "ENSCGRT00001015118.1"; class_code "="; tss_id "TSS19073"; p_id "P12739";
LT883673v1	Cufflinks	exon	6591810	6591911	.	+	.	gene_id "XLOC_014619"; transcript_id "TCONS_00025685"; exon_number "11"; gene_name "ENSCGRG00001012664.1"; oId "CUFF.11922.4"; nearest_ref "ENSCGRT00001015118.1"; class_code "="; tss_id "TSS19073"; p_id "P12739";
LT883673v1	Cufflinks	exon	6592988	6593060	.	+	.	gene_id "XLOC_014619"; transcript_id "TCONS_00025682"; exon_number "12"; gene_name "ENSCGRG00001012664.1"; oId "ENSCGRT00001015112.1"; nearest_ref "ENSCGRT00001015112.1"; class_code "="; tss_id "TSS19072"; p_id "P12740";
LT883673v1	Cufflinks	exon	6592988	6593060	.	+	.	gene_id "XLOC_014619"; transcript_id "TCONS_00025684"; exon_number "12"; gene_name "ENSCGRG00001012664.1"; oId "ENSCGRT00001015118.1"; nearest_ref "ENSCGRT00001015118.1"; class_code "="; tss_id "TSS19073"; p_id "P12739";
LT883673v1	Cufflinks	exon	6592988	6593060	.	+	.	gene_id "XLOC_014619"; transcript_id "TCONS_00025685"; exon_number "12"; gene_name "ENSCGRG00001012664.1"; oId "CUFF.11922.4"; nearest_ref "ENSCGRT00001015118.1"; class_code "="; tss_id "TSS19073"; p_id "P12739";
LT883673v1	Cufflinks	exon	6600490	6603700	.	+	.	gene_id "XLOC_014619"; transcript_id "TCONS_00025682"; exon_number "13"; gene_name "ENSCGRG00001012664.1"; oId "ENSCGRT00001015112.1"; nearest_ref "ENSCGRT00001015112.1"; class_code "="; tss_id "TSS19072"; p_id "P12740";
LT883673v1	Cufflinks	exon	6600490	6600566	.	+	.	gene_id "XLOC_014619"; transcript_id "TCONS_00025684"; exon_number "13"; gene_name "ENSCGRG00001012664.1"; oId "ENSCGRT00001015118.1"; nearest_ref "ENSCGRT00001015118.1"; class_code "="; tss_id "TSS19073"; p_id "P12739";
LT883673v1	Cufflinks	exon	6600490	6603716	.	+	.	gene_id "XLOC_014619"; transcript_id "TCONS_00025685"; exon_number "13"; gene_name "ENSCGRG00001012664.1"; oId "CUFF.11922.4"; nearest_ref "ENSCGRT00001015118.1"; class_code "="; tss_id "TSS19073"; p_id "P12739";
LT883673v1	Cufflinks	exon	6603370	6603716	.	+	.	gene_id "XLOC_014619"; transcript_id "TCONS_00025683"; exon_number "4"; gene_name "ENSCGRG00001012664.1"; oId "CUFF.11922.2"; nearest_ref "ENSCGRT00001015112.1"; class_code "j"; tss_id "TSS19072";
LT883673v1	Cufflinks	exon	6603408	6603715	.	-	.	gene_id "XLOC_015223"; transcript_id "TCONS_00026808"; exon_number "2"; gene_name "ENSCGRG00001012664.1"; oId "CUFF.11923.1"; nearest_ref "ENSCGRT00001015112.1"; class_code "x"; tss_id "TSS19873";
LT883673v1	Cufflinks	exon	6603417	6603715	.	-	.	gene_id "XLOC_015223"; transcript_id "TCONS_00026809"; exon_number "2"; gene_name "ENSCGRG00001012664.1"; oId "CUFF.11923.2"; nearest_ref "ENSCGRT00001015112.1"; class_code "x"; tss_id "TSS19873";
LT883673v1	Cufflinks	exon	6639332	6639343	.	-	.	gene_id "XLOC_015224"; transcript_id "TCONS_00026810"; exon_number "1"; gene_name "ENSCGRG00001002737.1"; oId "CUFF.11985.1"; nearest_ref "ENSCGRT00001003299.1"; class_code "o"; tss_id "TSS19874";
LT883673v1	Cufflinks	exon	6760896	6761097	.	+	.	gene_id "XLOC_014620"; transcript_id "TCONS_00025686"; exon_number "1"; gene_name "ENSCGRG00001013104.1"; oId "ENSCGRT00001015719.1"; nearest_ref "ENSCGRT00001015719.1"; class_code "="; tss_id "TSS19074"; p_id "P12741";
LT883673v1	Cufflinks	exon	6760896	6761097	.	+	.	gene_id "XLOC_014620"; transcript_id "TCONS_00025689"; exon_number "1"; gene_name "ENSCGRG00001013104.1"; oId "CUFF.11987.4"; nearest_ref "ENSCGRT00001015726.1"; class_code "j"; tss_id "TSS19074";
LT883673v1	Cufflinks	exon	6760896	6761097	.	+	.	gene_id "XLOC_014620"; transcript_id "TCONS_00025688"; exon_number "1"; gene_name "ENSCGRG00001013104.1"; oId "CUFF.11987.3"; nearest_ref "ENSCGRT00001015726.1"; class_code "j"; tss_id "TSS19074";
LT883673v1	Cufflinks	exon	6760896	6761097	.	+	.	gene_id "XLOC_014620"; transcript_id "TCONS_00025687"; exon_number "1"; gene_name "ENSCGRG00001013104.1"; oId "CUFF.11987.2"; nearest_ref "ENSCGRT00001015726.1"; class_code "j"; tss_id "TSS19074";
LT883673v1	Cufflinks	exon	6760941	6761097	.	+	.	gene_id "XLOC_014620"; transcript_id "TCONS_00025696"; exon_number "1"; gene_name "ENSCGRG00001013104.1"; oId "ENSCGRT00001015737.1"; nearest_ref "ENSCGRT00001015737.1"; class_code "="; tss_id "TSS19074"; p_id "P12742";
LT883673v1	Cufflinks	exon	6760941	6761097	.	+	.	gene_id "XLOC_014620"; transcript_id "TCONS_00025695"; exon_number "1"; gene_name "ENSCGRG00001013104.1"; oId "ENSCGRT00001015735.1"; nearest_ref "ENSCGRT00001015735.1"; class_code "="; tss_id "TSS19074"; p_id "P12743";
LT883673v1	Cufflinks	exon	6760941	6761097	.	+	.	gene_id "XLOC_014620"; transcript_id "TCONS_00025692"; exon_number "1"; gene_name "ENSCGRG00001013104.1"; oId "ENSCGRT00001015729.1"; nearest_ref "ENSCGRT00001015729.1"; class_code "="; tss_id "TSS19074"; p_id "P12744";
LT883673v1	Cufflinks	exon	6760941	6761097	.	+	.	gene_id "XLOC_014620"; transcript_id "TCONS_00025694"; exon_number "1"; gene_name "ENSCGRG00001013104.1"; oId "ENSCGRT00001015731.1"; nearest_ref "ENSCGRT00001015731.1"; class_code "="; tss_id "TSS19074"; p_id "P12745";
LT883673v1	Cufflinks	exon	6760941	6761097	.	+	.	gene_id "XLOC_014620"; transcript_id "TCONS_00025693"; exon_number "1"; gene_name "ENSCGRG00001013104.1"; oId "ENSCGRT00001015730.1"; nearest_ref "ENSCGRT00001015730.1"; class_code "="; tss_id "TSS19074"; p_id "P12746";
LT883673v1	Cufflinks	exon	6760941	6761097	.	+	.	gene_id "XLOC_014620"; transcript_id "TCONS_00025691"; exon_number "1"; gene_name "ENSCGRG00001013104.1"; oId "ENSCGRT00001015728.1"; nearest_ref "ENSCGRT00001015728.1"; class_code "="; tss_id "TSS19074"; p_id "P12747";
LT883673v1	Cufflinks	exon	6760941	6761097	.	+	.	gene_id "XLOC_014620"; transcript_id "TCONS_00025690"; exon_number "1"; gene_name "ENSCGRG00001013104.1"; oId "ENSCGRT00001015726.1"; nearest_ref "ENSCGRT00001015726.1"; class_code "="; tss_id "TSS19074"; p_id "P12748";
LT883673v1	Cufflinks	exon	6793120	6793401	.	-	.	gene_id "XLOC_015225"; transcript_id "TCONS_00026811"; exon_number "1"; gene_name "ENSCGRG00001002737.1"; oId "ENSCGRT00001003299.1"; nearest_ref "ENSCGRT00001003299.1"; class_code "="; tss_id "TSS19875";
LT883673v1	Cufflinks	exon	6844505	6844569	.	+	.	gene_id "XLOC_014620"; transcript_id "TCONS_00025686"; exon_number "2"; gene_name "ENSCGRG00001013104.1"; oId "ENSCGRT00001015719.1"; nearest_ref "ENSCGRT00001015719.1"; class_code "="; tss_id "TSS19074"; p_id "P12741";
LT883673v1	Cufflinks	exon	6844505	6844569	.	+	.	gene_id "XLOC_014620"; transcript_id "TCONS_00025689"; exon_number "2"; gene_name "ENSCGRG00001013104.1"; oId "CUFF.11987.4"; nearest_ref "ENSCGRT00001015726.1"; class_code "j"; tss_id "TSS19074";
LT883673v1	Cufflinks	exon	6844505	6844569	.	+	.	gene_id "XLOC_014620"; transcript_id "TCONS_00025688"; exon_number "2"; gene_name "ENSCGRG00001013104.1"; oId "CUFF.11987.3"; nearest_ref "ENSCGRT00001015726.1"; class_code "j"; tss_id "TSS19074";
LT883673v1	Cufflinks	exon	6844505	6844569	.	+	.	gene_id "XLOC_014620"; transcript_id "TCONS_00025687"; exon_number "2"; gene_name "ENSCGRG00001013104.1"; oId "CUFF.11987.2"; nearest_ref "ENSCGRT00001015726.1"; class_code "j"; tss_id "TSS19074";
LT883673v1	Cufflinks	exon	6844505	6844569	.	+	.	gene_id "XLOC_014620"; transcript_id "TCONS_00025696"; exon_number "2"; gene_name "ENSCGRG00001013104.1"; oId "ENSCGRT00001015737.1"; nearest_ref "ENSCGRT00001015737.1"; class_code "="; tss_id "TSS19074"; p_id "P12742";
LT883673v1	Cufflinks	exon	6844505	6844569	.	+	.	gene_id "XLOC_014620"; transcript_id "TCONS_00025695"; exon_number "2"; gene_name "ENSCGRG00001013104.1"; oId "ENSCGRT00001015735.1"; nearest_ref "ENSCGRT00001015735.1"; class_code "="; tss_id "TSS19074"; p_id "P12743";
LT883673v1	Cufflinks	exon	6844505	6844569	.	+	.	gene_id "XLOC_014620"; transcript_id "TCONS_00025692"; exon_number "2"; gene_name "ENSCGRG00001013104.1"; oId "ENSCGRT00001015729.1"; nearest_ref "ENSCGRT00001015729.1"; class_code "="; tss_id "TSS19074"; p_id "P12744";
LT883673v1	Cufflinks	exon	6844505	6844569	.	+	.	gene_id "XLOC_014620"; transcript_id "TCONS_00025694"; exon_number "2"; gene_name "ENSCGRG00001013104.1"; oId "ENSCGRT00001015731.1"; nearest_ref "ENSCGRT00001015731.1"; class_code "="; tss_id "TSS19074"; p_id "P12745";
LT883673v1	Cufflinks	exon	6844505	6844569	.	+	.	gene_id "XLOC_014620"; transcript_id "TCONS_00025693"; exon_number "2"; gene_name "ENSCGRG00001013104.1"; oId "ENSCGRT00001015730.1"; nearest_ref "ENSCGRT00001015730.1"; class_code "="; tss_id "TSS19074"; p_id "P12746";
LT883673v1	Cufflinks	exon	6844505	6844569	.	+	.	gene_id "XLOC_014620"; transcript_id "TCONS_00025691"; exon_number "2"; gene_name "ENSCGRG00001013104.1"; oId "ENSCGRT00001015728.1"; nearest_ref "ENSCGRT00001015728.1"; class_code "="; tss_id "TSS19074"; p_id "P12747";
LT883673v1	Cufflinks	exon	6844505	6844569	.	+	.	gene_id "XLOC_014620"; transcript_id "TCONS_00025690"; exon_number "2"; gene_name "ENSCGRG00001013104.1"; oId "ENSCGRT00001015726.1"; nearest_ref "ENSCGRT00001015726.1"; class_code "="; tss_id "TSS19074"; p_id "P12748";
LT883673v1	Cufflinks	exon	6846981	6847043	.	+	.	gene_id "XLOC_014620"; transcript_id "TCONS_00025686"; exon_number "3"; gene_name "ENSCGRG00001013104.1"; oId "ENSCGRT00001015719.1"; nearest_ref "ENSCGRT00001015719.1"; class_code "="; tss_id "TSS19074"; p_id "P12741";
LT883673v1	Cufflinks	exon	6846981	6847043	.	+	.	gene_id "XLOC_014620"; transcript_id "TCONS_00025689"; exon_number "3"; gene_name "ENSCGRG00001013104.1"; oId "CUFF.11987.4"; nearest_ref "ENSCGRT00001015726.1"; class_code "j"; tss_id "TSS19074";
LT883673v1	Cufflinks	exon	6846981	6847043	.	+	.	gene_id "XLOC_014620"; transcript_id "TCONS_00025691"; exon_number "3"; gene_name "ENSCGRG00001013104.1"; oId "ENSCGRT00001015728.1"; nearest_ref "ENSCGRT00001015728.1"; class_code "="; tss_id "TSS19074"; p_id "P12747";
LT883673v1	Cufflinks	exon	6846981	6847043	.	+	.	gene_id "XLOC_014620"; transcript_id "TCONS_00025690"; exon_number "3"; gene_name "ENSCGRG00001013104.1"; oId "ENSCGRT00001015726.1"; nearest_ref "ENSCGRT00001015726.1"; class_code "="; tss_id "TSS19074"; p_id "P12748";
LT883673v1	Cufflinks	exon	6847133	6847195	.	+	.	gene_id "XLOC_014620"; transcript_id "TCONS_00025689"; exon_number "4"; gene_name "ENSCGRG00001013104.1"; oId "CUFF.11987.4"; nearest_ref "ENSCGRT00001015726.1"; class_code "j"; tss_id "TSS19074";
LT883673v1	Cufflinks	exon	6847133	6847195	.	+	.	gene_id "XLOC_014620"; transcript_id "TCONS_00025696"; exon_number "3"; gene_name "ENSCGRG00001013104.1"; oId "ENSCGRT00001015737.1"; nearest_ref "ENSCGRT00001015737.1"; class_code "="; tss_id "TSS19074"; p_id "P12742";
LT883673v1	Cufflinks	exon	6847133	6847195	.	+	.	gene_id "XLOC_014620"; transcript_id "TCONS_00025692"; exon_number "3"; gene_name "ENSCGRG00001013104.1"; oId "ENSCGRT00001015729.1"; nearest_ref "ENSCGRT00001015729.1"; class_code "="; tss_id "TSS19074"; p_id "P12744";
LT883673v1	Cufflinks	exon	6847133	6847195	.	+	.	gene_id "XLOC_014620"; transcript_id "TCONS_00025693"; exon_number "3"; gene_name "ENSCGRG00001013104.1"; oId "ENSCGRT00001015730.1"; nearest_ref "ENSCGRT00001015730.1"; class_code "="; tss_id "TSS19074"; p_id "P12746";
LT883673v1	Cufflinks	exon	6847133	6847195	.	+	.	gene_id "XLOC_014620"; transcript_id "TCONS_00025690"; exon_number "4"; gene_name "ENSCGRG00001013104.1"; oId "ENSCGRT00001015726.1"; nearest_ref "ENSCGRT00001015726.1"; class_code "="; tss_id "TSS19074"; p_id "P12748";
LT883673v1	Cufflinks	exon	6860231	6860242	.	+	.	gene_id "XLOC_014620"; transcript_id "TCONS_00025689"; exon_number "5"; gene_name "ENSCGRG00001013104.1"; oId "CUFF.11987.4"; nearest_ref "ENSCGRT00001015726.1"; class_code "j"; tss_id "TSS19074";
LT883673v1	Cufflinks	exon	6860231	6860242	.	+	.	gene_id "XLOC_014620"; transcript_id "TCONS_00025687"; exon_number "3"; gene_name "ENSCGRG00001013104.1"; oId "CUFF.11987.2"; nearest_ref "ENSCGRT00001015726.1"; class_code "j"; tss_id "TSS19074";
LT883673v1	Cufflinks	exon	6860231	6860242	.	+	.	gene_id "XLOC_014620"; transcript_id "TCONS_00025696"; exon_number "4"; gene_name "ENSCGRG00001013104.1"; oId "ENSCGRT00001015737.1"; nearest_ref "ENSCGRT00001015737.1"; class_code "="; tss_id "TSS19074"; p_id "P12742";
LT883673v1	Cufflinks	exon	6860231	6860242	.	+	.	gene_id "XLOC_014620"; transcript_id "TCONS_00025692"; exon_number "4"; gene_name "ENSCGRG00001013104.1"; oId "ENSCGRT00001015729.1"; nearest_ref "ENSCGRT00001015729.1"; class_code "="; tss_id "TSS19074"; p_id "P12744";
LT883673v1	Cufflinks	exon	6860231	6860242	.	+	.	gene_id "XLOC_014620"; transcript_id "TCONS_00025694"; exon_number "3"; gene_name "ENSCGRG00001013104.1"; oId "ENSCGRT00001015731.1"; nearest_ref "ENSCGRT00001015731.1"; class_code "="; tss_id "TSS19074"; p_id "P12745";
LT883673v1	Cufflinks	exon	6860231	6860242	.	+	.	gene_id "XLOC_014620"; transcript_id "TCONS_00025691"; exon_number "4"; gene_name "ENSCGRG00001013104.1"; oId "ENSCGRT00001015728.1"; nearest_ref "ENSCGRT00001015728.1"; class_code "="; tss_id "TSS19074"; p_id "P12747";
LT883673v1	Cufflinks	exon	6860231	6860242	.	+	.	gene_id "XLOC_014620"; transcript_id "TCONS_00025690"; exon_number "5"; gene_name "ENSCGRG00001013104.1"; oId "ENSCGRT00001015726.1"; nearest_ref "ENSCGRT00001015726.1"; class_code "="; tss_id "TSS19074"; p_id "P12748";
LT883673v1	Cufflinks	exon	6860994	6861128	.	+	.	gene_id "XLOC_014620"; transcript_id "TCONS_00025686"; exon_number "4"; gene_name "ENSCGRG00001013104.1"; oId "ENSCGRT00001015719.1"; nearest_ref "ENSCGRT00001015719.1"; class_code "="; tss_id "TSS19074"; p_id "P12741";
LT883673v1	Cufflinks	exon	6860994	6861128	.	+	.	gene_id "XLOC_014620"; transcript_id "TCONS_00025689"; exon_number "6"; gene_name "ENSCGRG00001013104.1"; oId "CUFF.11987.4"; nearest_ref "ENSCGRT00001015726.1"; class_code "j"; tss_id "TSS19074";
LT883673v1	Cufflinks	exon	6860994	6861128	.	+	.	gene_id "XLOC_014620"; transcript_id "TCONS_00025688"; exon_number "3"; gene_name "ENSCGRG00001013104.1"; oId "CUFF.11987.3"; nearest_ref "ENSCGRT00001015726.1"; class_code "j"; tss_id "TSS19074";
LT883673v1	Cufflinks	exon	6860994	6861128	.	+	.	gene_id "XLOC_014620"; transcript_id "TCONS_00025687"; exon_number "4"; gene_name "ENSCGRG00001013104.1"; oId "CUFF.11987.2"; nearest_ref "ENSCGRT00001015726.1"; class_code "j"; tss_id "TSS19074";
LT883673v1	Cufflinks	exon	6860994	6861128	.	+	.	gene_id "XLOC_014620"; transcript_id "TCONS_00025696"; exon_number "5"; gene_name "ENSCGRG00001013104.1"; oId "ENSCGRT00001015737.1"; nearest_ref "ENSCGRT00001015737.1"; class_code "="; tss_id "TSS19074"; p_id "P12742";
LT883673v1	Cufflinks	exon	6860994	6861128	.	+	.	gene_id "XLOC_014620"; transcript_id "TCONS_00025695"; exon_number "3"; gene_name "ENSCGRG00001013104.1"; oId "ENSCGRT00001015735.1"; nearest_ref "ENSCGRT00001015735.1"; class_code "="; tss_id "TSS19074"; p_id "P12743";
LT883673v1	Cufflinks	exon	6860994	6861128	.	+	.	gene_id "XLOC_014620"; transcript_id "TCONS_00025692"; exon_number "5"; gene_name "ENSCGRG00001013104.1"; oId "ENSCGRT00001015729.1"; nearest_ref "ENSCGRT00001015729.1"; class_code "="; tss_id "TSS19074"; p_id "P12744";
LT883673v1	Cufflinks	exon	6860994	6861128	.	+	.	gene_id "XLOC_014620"; transcript_id "TCONS_00025694"; exon_number "4"; gene_name "ENSCGRG00001013104.1"; oId "ENSCGRT00001015731.1"; nearest_ref "ENSCGRT00001015731.1"; class_code "="; tss_id "TSS19074"; p_id "P12745";
LT883673v1	Cufflinks	exon	6860994	6861128	.	+	.	gene_id "XLOC_014620"; transcript_id "TCONS_00025693"; exon_number "4"; gene_name "ENSCGRG00001013104.1"; oId "ENSCGRT00001015730.1"; nearest_ref "ENSCGRT00001015730.1"; class_code "="; tss_id "TSS19074"; p_id "P12746";
LT883673v1	Cufflinks	exon	6860994	6861128	.	+	.	gene_id "XLOC_014620"; transcript_id "TCONS_00025691"; exon_number "5"; gene_name "ENSCGRG00001013104.1"; oId "ENSCGRT00001015728.1"; nearest_ref "ENSCGRT00001015728.1"; class_code "="; tss_id "TSS19074"; p_id "P12747";
LT883673v1	Cufflinks	exon	6860994	6861128	.	+	.	gene_id "XLOC_014620"; transcript_id "TCONS_00025690"; exon_number "6"; gene_name "ENSCGRG00001013104.1"; oId "ENSCGRT00001015726.1"; nearest_ref "ENSCGRT00001015726.1"; class_code "="; tss_id "TSS19074"; p_id "P12748";
LT883673v1	Cufflinks	exon	6862343	6862389	.	+	.	gene_id "XLOC_014620"; transcript_id "TCONS_00025686"; exon_number "5"; gene_name "ENSCGRG00001013104.1"; oId "ENSCGRT00001015719.1"; nearest_ref "ENSCGRT00001015719.1"; class_code "="; tss_id "TSS19074"; p_id "P12741";
LT883673v1	Cufflinks	exon	6862343	6862389	.	+	.	gene_id "XLOC_014620"; transcript_id "TCONS_00025689"; exon_number "7"; gene_name "ENSCGRG00001013104.1"; oId "CUFF.11987.4"; nearest_ref "ENSCGRT00001015726.1"; class_code "j"; tss_id "TSS19074";
LT883673v1	Cufflinks	exon	6862343	6862389	.	+	.	gene_id "XLOC_014620"; transcript_id "TCONS_00025688"; exon_number "4"; gene_name "ENSCGRG00001013104.1"; oId "CUFF.11987.3"; nearest_ref "ENSCGRT00001015726.1"; class_code "j"; tss_id "TSS19074";
LT883673v1	Cufflinks	exon	6862343	6862389	.	+	.	gene_id "XLOC_014620"; transcript_id "TCONS_00025687"; exon_number "5"; gene_name "ENSCGRG00001013104.1"; oId "CUFF.11987.2"; nearest_ref "ENSCGRT00001015726.1"; class_code "j"; tss_id "TSS19074";
LT883673v1	Cufflinks	exon	6862343	6862389	.	+	.	gene_id "XLOC_014620"; transcript_id "TCONS_00025696"; exon_number "6"; gene_name "ENSCGRG00001013104.1"; oId "ENSCGRT00001015737.1"; nearest_ref "ENSCGRT00001015737.1"; class_code "="; tss_id "TSS19074"; p_id "P12742";
LT883673v1	Cufflinks	exon	6862343	6862389	.	+	.	gene_id "XLOC_014620"; transcript_id "TCONS_00025695"; exon_number "4"; gene_name "ENSCGRG00001013104.1"; oId "ENSCGRT00001015735.1"; nearest_ref "ENSCGRT00001015735.1"; class_code "="; tss_id "TSS19074"; p_id "P12743";
LT883673v1	Cufflinks	exon	6862343	6862389	.	+	.	gene_id "XLOC_014620"; transcript_id "TCONS_00025692"; exon_number "6"; gene_name "ENSCGRG00001013104.1"; oId "ENSCGRT00001015729.1"; nearest_ref "ENSCGRT00001015729.1"; class_code "="; tss_id "TSS19074"; p_id "P12744";
LT883673v1	Cufflinks	exon	6862343	6862389	.	+	.	gene_id "XLOC_014620"; transcript_id "TCONS_00025694"; exon_number "5"; gene_name "ENSCGRG00001013104.1"; oId "ENSCGRT00001015731.1"; nearest_ref "ENSCGRT00001015731.1"; class_code "="; tss_id "TSS19074"; p_id "P12745";
LT883673v1	Cufflinks	exon	6862343	6862389	.	+	.	gene_id "XLOC_014620"; transcript_id "TCONS_00025693"; exon_number "5"; gene_name "ENSCGRG00001013104.1"; oId "ENSCGRT00001015730.1"; nearest_ref "ENSCGRT00001015730.1"; class_code "="; tss_id "TSS19074"; p_id "P12746";
LT883673v1	Cufflinks	exon	6862343	6862389	.	+	.	gene_id "XLOC_014620"; transcript_id "TCONS_00025691"; exon_number "6"; gene_name "ENSCGRG00001013104.1"; oId "ENSCGRT00001015728.1"; nearest_ref "ENSCGRT00001015728.1"; class_code "="; tss_id "TSS19074"; p_id "P12747";
LT883673v1	Cufflinks	exon	6862343	6862389	.	+	.	gene_id "XLOC_014620"; transcript_id "TCONS_00025690"; exon_number "7"; gene_name "ENSCGRG00001013104.1"; oId "ENSCGRT00001015726.1"; nearest_ref "ENSCGRT00001015726.1"; class_code "="; tss_id "TSS19074"; p_id "P12748";
LT883673v1	Cufflinks	exon	6863135	6863196	.	+	.	gene_id "XLOC_014620"; transcript_id "TCONS_00025686"; exon_number "6"; gene_name "ENSCGRG00001013104.1"; oId "ENSCGRT00001015719.1"; nearest_ref "ENSCGRT00001015719.1"; class_code "="; tss_id "TSS19074"; p_id "P12741";
LT883673v1	Cufflinks	exon	6863135	6863196	.	+	.	gene_id "XLOC_014620"; transcript_id "TCONS_00025689"; exon_number "8"; gene_name "ENSCGRG00001013104.1"; oId "CUFF.11987.4"; nearest_ref "ENSCGRT00001015726.1"; class_code "j"; tss_id "TSS19074";
LT883673v1	Cufflinks	exon	6863135	6863196	.	+	.	gene_id "XLOC_014620"; transcript_id "TCONS_00025688"; exon_number "5"; gene_name "ENSCGRG00001013104.1"; oId "CUFF.11987.3"; nearest_ref "ENSCGRT00001015726.1"; class_code "j"; tss_id "TSS19074";
LT883673v1	Cufflinks	exon	6863135	6863196	.	+	.	gene_id "XLOC_014620"; transcript_id "TCONS_00025687"; exon_number "6"; gene_name "ENSCGRG00001013104.1"; oId "CUFF.11987.2"; nearest_ref "ENSCGRT00001015726.1"; class_code "j"; tss_id "TSS19074";
LT883673v1	Cufflinks	exon	6863135	6863196	.	+	.	gene_id "XLOC_014620"; transcript_id "TCONS_00025696"; exon_number "7"; gene_name "ENSCGRG00001013104.1"; oId "ENSCGRT00001015737.1"; nearest_ref "ENSCGRT00001015737.1"; class_code "="; tss_id "TSS19074"; p_id "P12742";
LT883673v1	Cufflinks	exon	6863135	6863196	.	+	.	gene_id "XLOC_014620"; transcript_id "TCONS_00025695"; exon_number "5"; gene_name "ENSCGRG00001013104.1"; oId "ENSCGRT00001015735.1"; nearest_ref "ENSCGRT00001015735.1"; class_code "="; tss_id "TSS19074"; p_id "P12743";
LT883673v1	Cufflinks	exon	6863135	6863196	.	+	.	gene_id "XLOC_014620"; transcript_id "TCONS_00025692"; exon_number "7"; gene_name "ENSCGRG00001013104.1"; oId "ENSCGRT00001015729.1"; nearest_ref "ENSCGRT00001015729.1"; class_code "="; tss_id "TSS19074"; p_id "P12744";
LT883673v1	Cufflinks	exon	6863135	6863196	.	+	.	gene_id "XLOC_014620"; transcript_id "TCONS_00025694"; exon_number "6"; gene_name "ENSCGRG00001013104.1"; oId "ENSCGRT00001015731.1"; nearest_ref "ENSCGRT00001015731.1"; class_code "="; tss_id "TSS19074"; p_id "P12745";
LT883673v1	Cufflinks	exon	6863135	6863196	.	+	.	gene_id "XLOC_014620"; transcript_id "TCONS_00025693"; exon_number "6"; gene_name "ENSCGRG00001013104.1"; oId "ENSCGRT00001015730.1"; nearest_ref "ENSCGRT00001015730.1"; class_code "="; tss_id "TSS19074"; p_id "P12746";
LT883673v1	Cufflinks	exon	6863135	6863196	.	+	.	gene_id "XLOC_014620"; transcript_id "TCONS_00025691"; exon_number "7"; gene_name "ENSCGRG00001013104.1"; oId "ENSCGRT00001015728.1"; nearest_ref "ENSCGRT00001015728.1"; class_code "="; tss_id "TSS19074"; p_id "P12747";
LT883673v1	Cufflinks	exon	6863135	6863196	.	+	.	gene_id "XLOC_014620"; transcript_id "TCONS_00025690"; exon_number "8"; gene_name "ENSCGRG00001013104.1"; oId "ENSCGRT00001015726.1"; nearest_ref "ENSCGRT00001015726.1"; class_code "="; tss_id "TSS19074"; p_id "P12748";
LT883673v1	Cufflinks	exon	6864662	6864786	.	+	.	gene_id "XLOC_014620"; transcript_id "TCONS_00025686"; exon_number "7"; gene_name "ENSCGRG00001013104.1"; oId "ENSCGRT00001015719.1"; nearest_ref "ENSCGRT00001015719.1"; class_code "="; tss_id "TSS19074"; p_id "P12741";
LT883673v1	Cufflinks	exon	6864662	6864786	.	+	.	gene_id "XLOC_014620"; transcript_id "TCONS_00025689"; exon_number "9"; gene_name "ENSCGRG00001013104.1"; oId "CUFF.11987.4"; nearest_ref "ENSCGRT00001015726.1"; class_code "j"; tss_id "TSS19074";
LT883673v1	Cufflinks	exon	6864662	6864786	.	+	.	gene_id "XLOC_014620"; transcript_id "TCONS_00025688"; exon_number "6"; gene_name "ENSCGRG00001013104.1"; oId "CUFF.11987.3"; nearest_ref "ENSCGRT00001015726.1"; class_code "j"; tss_id "TSS19074";
LT883673v1	Cufflinks	exon	6864662	6864786	.	+	.	gene_id "XLOC_014620"; transcript_id "TCONS_00025687"; exon_number "7"; gene_name "ENSCGRG00001013104.1"; oId "CUFF.11987.2"; nearest_ref "ENSCGRT00001015726.1"; class_code "j"; tss_id "TSS19074";
LT883673v1	Cufflinks	exon	6864662	6864786	.	+	.	gene_id "XLOC_014620"; transcript_id "TCONS_00025696"; exon_number "8"; gene_name "ENSCGRG00001013104.1"; oId "ENSCGRT00001015737.1"; nearest_ref "ENSCGRT00001015737.1"; class_code "="; tss_id "TSS19074"; p_id "P12742";
LT883673v1	Cufflinks	exon	6864662	6864786	.	+	.	gene_id "XLOC_014620"; transcript_id "TCONS_00025695"; exon_number "6"; gene_name "ENSCGRG00001013104.1"; oId "ENSCGRT00001015735.1"; nearest_ref "ENSCGRT00001015735.1"; class_code "="; tss_id "TSS19074"; p_id "P12743";
LT883673v1	Cufflinks	exon	6864662	6864786	.	+	.	gene_id "XLOC_014620"; transcript_id "TCONS_00025692"; exon_number "8"; gene_name "ENSCGRG00001013104.1"; oId "ENSCGRT00001015729.1"; nearest_ref "ENSCGRT00001015729.1"; class_code "="; tss_id "TSS19074"; p_id "P12744";
LT883673v1	Cufflinks	exon	6864662	6864786	.	+	.	gene_id "XLOC_014620"; transcript_id "TCONS_00025694"; exon_number "7"; gene_name "ENSCGRG00001013104.1"; oId "ENSCGRT00001015731.1"; nearest_ref "ENSCGRT00001015731.1"; class_code "="; tss_id "TSS19074"; p_id "P12745";
LT883673v1	Cufflinks	exon	6864662	6864786	.	+	.	gene_id "XLOC_014620"; transcript_id "TCONS_00025693"; exon_number "7"; gene_name "ENSCGRG00001013104.1"; oId "ENSCGRT00001015730.1"; nearest_ref "ENSCGRT00001015730.1"; class_code "="; tss_id "TSS19074"; p_id "P12746";
LT883673v1	Cufflinks	exon	6864662	6864786	.	+	.	gene_id "XLOC_014620"; transcript_id "TCONS_00025691"; exon_number "8"; gene_name "ENSCGRG00001013104.1"; oId "ENSCGRT00001015728.1"; nearest_ref "ENSCGRT00001015728.1"; class_code "="; tss_id "TSS19074"; p_id "P12747";
LT883673v1	Cufflinks	exon	6864662	6864786	.	+	.	gene_id "XLOC_014620"; transcript_id "TCONS_00025690"; exon_number "9"; gene_name "ENSCGRG00001013104.1"; oId "ENSCGRT00001015726.1"; nearest_ref "ENSCGRT00001015726.1"; class_code "="; tss_id "TSS19074"; p_id "P12748";
LT883673v1	Cufflinks	exon	6879724	6879897	.	+	.	gene_id "XLOC_014620"; transcript_id "TCONS_00025686"; exon_number "8"; gene_name "ENSCGRG00001013104.1"; oId "ENSCGRT00001015719.1"; nearest_ref "ENSCGRT00001015719.1"; class_code "="; tss_id "TSS19074"; p_id "P12741";
LT883673v1	Cufflinks	exon	6879724	6879897	.	+	.	gene_id "XLOC_014620"; transcript_id "TCONS_00025695"; exon_number "7"; gene_name "ENSCGRG00001013104.1"; oId "ENSCGRT00001015735.1"; nearest_ref "ENSCGRT00001015735.1"; class_code "="; tss_id "TSS19074"; p_id "P12743";
LT883673v1	Cufflinks	exon	6879724	6879897	.	+	.	gene_id "XLOC_014620"; transcript_id "TCONS_00025692"; exon_number "9"; gene_name "ENSCGRG00001013104.1"; oId "ENSCGRT00001015729.1"; nearest_ref "ENSCGRT00001015729.1"; class_code "="; tss_id "TSS19074"; p_id "P12744";
LT883673v1	Cufflinks	exon	6879724	6879897	.	+	.	gene_id "XLOC_014620"; transcript_id "TCONS_00025694"; exon_number "8"; gene_name "ENSCGRG00001013104.1"; oId "ENSCGRT00001015731.1"; nearest_ref "ENSCGRT00001015731.1"; class_code "="; tss_id "TSS19074"; p_id "P12745";
LT883673v1	Cufflinks	exon	6879724	6879897	.	+	.	gene_id "XLOC_014620"; transcript_id "TCONS_00025693"; exon_number "8"; gene_name "ENSCGRG00001013104.1"; oId "ENSCGRT00001015730.1"; nearest_ref "ENSCGRT00001015730.1"; class_code "="; tss_id "TSS19074"; p_id "P12746";
LT883673v1	Cufflinks	exon	6879724	6879897	.	+	.	gene_id "XLOC_014620"; transcript_id "TCONS_00025691"; exon_number "9"; gene_name "ENSCGRG00001013104.1"; oId "ENSCGRT00001015728.1"; nearest_ref "ENSCGRT00001015728.1"; class_code "="; tss_id "TSS19074"; p_id "P12747";
LT883673v1	Cufflinks	exon	6879724	6879897	.	+	.	gene_id "XLOC_014620"; transcript_id "TCONS_00025690"; exon_number "10"; gene_name "ENSCGRG00001013104.1"; oId "ENSCGRT00001015726.1"; nearest_ref "ENSCGRT00001015726.1"; class_code "="; tss_id "TSS19074"; p_id "P12748";
LT883673v1	Cufflinks	exon	6894286	6894426	.	+	.	gene_id "XLOC_014620"; transcript_id "TCONS_00025686"; exon_number "9"; gene_name "ENSCGRG00001013104.1"; oId "ENSCGRT00001015719.1"; nearest_ref "ENSCGRT00001015719.1"; class_code "="; tss_id "TSS19074"; p_id "P12741";
LT883673v1	Cufflinks	exon	6894286	6894426	.	+	.	gene_id "XLOC_014620"; transcript_id "TCONS_00025689"; exon_number "10"; gene_name "ENSCGRG00001013104.1"; oId "CUFF.11987.4"; nearest_ref "ENSCGRT00001015726.1"; class_code "j"; tss_id "TSS19074";
LT883673v1	Cufflinks	exon	6894286	6894426	.	+	.	gene_id "XLOC_014620"; transcript_id "TCONS_00025688"; exon_number "7"; gene_name "ENSCGRG00001013104.1"; oId "CUFF.11987.3"; nearest_ref "ENSCGRT00001015726.1"; class_code "j"; tss_id "TSS19074";
LT883673v1	Cufflinks	exon	6894286	6894426	.	+	.	gene_id "XLOC_014620"; transcript_id "TCONS_00025687"; exon_number "8"; gene_name "ENSCGRG00001013104.1"; oId "CUFF.11987.2"; nearest_ref "ENSCGRT00001015726.1"; class_code "j"; tss_id "TSS19074";
LT883673v1	Cufflinks	exon	6894286	6894426	.	+	.	gene_id "XLOC_014620"; transcript_id "TCONS_00025696"; exon_number "9"; gene_name "ENSCGRG00001013104.1"; oId "ENSCGRT00001015737.1"; nearest_ref "ENSCGRT00001015737.1"; class_code "="; tss_id "TSS19074"; p_id "P12742";
LT883673v1	Cufflinks	exon	6894286	6894426	.	+	.	gene_id "XLOC_014620"; transcript_id "TCONS_00025695"; exon_number "8"; gene_name "ENSCGRG00001013104.1"; oId "ENSCGRT00001015735.1"; nearest_ref "ENSCGRT00001015735.1"; class_code "="; tss_id "TSS19074"; p_id "P12743";
LT883673v1	Cufflinks	exon	6894286	6894426	.	+	.	gene_id "XLOC_014620"; transcript_id "TCONS_00025692"; exon_number "10"; gene_name "ENSCGRG00001013104.1"; oId "ENSCGRT00001015729.1"; nearest_ref "ENSCGRT00001015729.1"; class_code "="; tss_id "TSS19074"; p_id "P12744";
LT883673v1	Cufflinks	exon	6894286	6894426	.	+	.	gene_id "XLOC_014620"; transcript_id "TCONS_00025694"; exon_number "9"; gene_name "ENSCGRG00001013104.1"; oId "ENSCGRT00001015731.1"; nearest_ref "ENSCGRT00001015731.1"; class_code "="; tss_id "TSS19074"; p_id "P12745";
LT883673v1	Cufflinks	exon	6894286	6894426	.	+	.	gene_id "XLOC_014620"; transcript_id "TCONS_00025693"; exon_number "9"; gene_name "ENSCGRG00001013104.1"; oId "ENSCGRT00001015730.1"; nearest_ref "ENSCGRT00001015730.1"; class_code "="; tss_id "TSS19074"; p_id "P12746";
LT883673v1	Cufflinks	exon	6894286	6894426	.	+	.	gene_id "XLOC_014620"; transcript_id "TCONS_00025691"; exon_number "10"; gene_name "ENSCGRG00001013104.1"; oId "ENSCGRT00001015728.1"; nearest_ref "ENSCGRT00001015728.1"; class_code "="; tss_id "TSS19074"; p_id "P12747";
LT883673v1	Cufflinks	exon	6894286	6894426	.	+	.	gene_id "XLOC_014620"; transcript_id "TCONS_00025690"; exon_number "11"; gene_name "ENSCGRG00001013104.1"; oId "ENSCGRT00001015726.1"; nearest_ref "ENSCGRT00001015726.1"; class_code "="; tss_id "TSS19074"; p_id "P12748";
LT883673v1	Cufflinks	exon	6897073	6897225	.	+	.	gene_id "XLOC_014620"; transcript_id "TCONS_00025686"; exon_number "10"; gene_name "ENSCGRG00001013104.1"; oId "ENSCGRT00001015719.1"; nearest_ref "ENSCGRT00001015719.1"; class_code "="; tss_id "TSS19074"; p_id "P12741";
LT883673v1	Cufflinks	exon	6897073	6897225	.	+	.	gene_id "XLOC_014620"; transcript_id "TCONS_00025689"; exon_number "11"; gene_name "ENSCGRG00001013104.1"; oId "CUFF.11987.4"; nearest_ref "ENSCGRT00001015726.1"; class_code "j"; tss_id "TSS19074";
LT883673v1	Cufflinks	exon	6897073	6897225	.	+	.	gene_id "XLOC_014620"; transcript_id "TCONS_00025688"; exon_number "8"; gene_name "ENSCGRG00001013104.1"; oId "CUFF.11987.3"; nearest_ref "ENSCGRT00001015726.1"; class_code "j"; tss_id "TSS19074";
LT883673v1	Cufflinks	exon	6897073	6897225	.	+	.	gene_id "XLOC_014620"; transcript_id "TCONS_00025687"; exon_number "9"; gene_name "ENSCGRG00001013104.1"; oId "CUFF.11987.2"; nearest_ref "ENSCGRT00001015726.1"; class_code "j"; tss_id "TSS19074";
LT883673v1	Cufflinks	exon	6897073	6897225	.	+	.	gene_id "XLOC_014620"; transcript_id "TCONS_00025696"; exon_number "10"; gene_name "ENSCGRG00001013104.1"; oId "ENSCGRT00001015737.1"; nearest_ref "ENSCGRT00001015737.1"; class_code "="; tss_id "TSS19074"; p_id "P12742";
LT883673v1	Cufflinks	exon	6897073	6897225	.	+	.	gene_id "XLOC_014620"; transcript_id "TCONS_00025695"; exon_number "9"; gene_name "ENSCGRG00001013104.1"; oId "ENSCGRT00001015735.1"; nearest_ref "ENSCGRT00001015735.1"; class_code "="; tss_id "TSS19074"; p_id "P12743";
LT883673v1	Cufflinks	exon	6897073	6897225	.	+	.	gene_id "XLOC_014620"; transcript_id "TCONS_00025692"; exon_number "11"; gene_name "ENSCGRG00001013104.1"; oId "ENSCGRT00001015729.1"; nearest_ref "ENSCGRT00001015729.1"; class_code "="; tss_id "TSS19074"; p_id "P12744";
LT883673v1	Cufflinks	exon	6897073	6897225	.	+	.	gene_id "XLOC_014620"; transcript_id "TCONS_00025694"; exon_number "10"; gene_name "ENSCGRG00001013104.1"; oId "ENSCGRT00001015731.1"; nearest_ref "ENSCGRT00001015731.1"; class_code "="; tss_id "TSS19074"; p_id "P12745";
LT883673v1	Cufflinks	exon	6897073	6897225	.	+	.	gene_id "XLOC_014620"; transcript_id "TCONS_00025693"; exon_number "10"; gene_name "ENSCGRG00001013104.1"; oId "ENSCGRT00001015730.1"; nearest_ref "ENSCGRT00001015730.1"; class_code "="; tss_id "TSS19074"; p_id "P12746";
LT883673v1	Cufflinks	exon	6897073	6897225	.	+	.	gene_id "XLOC_014620"; transcript_id "TCONS_00025691"; exon_number "11"; gene_name "ENSCGRG00001013104.1"; oId "ENSCGRT00001015728.1"; nearest_ref "ENSCGRT00001015728.1"; class_code "="; tss_id "TSS19074"; p_id "P12747";
LT883673v1	Cufflinks	exon	6897073	6897225	.	+	.	gene_id "XLOC_014620"; transcript_id "TCONS_00025690"; exon_number "12"; gene_name "ENSCGRG00001013104.1"; oId "ENSCGRT00001015726.1"; nearest_ref "ENSCGRT00001015726.1"; class_code "="; tss_id "TSS19074"; p_id "P12748";
LT883673v1	Cufflinks	exon	6902803	6902916	.	+	.	gene_id "XLOC_014620"; transcript_id "TCONS_00025686"; exon_number "11"; gene_name "ENSCGRG00001013104.1"; oId "ENSCGRT00001015719.1"; nearest_ref "ENSCGRT00001015719.1"; class_code "="; tss_id "TSS19074"; p_id "P12741";
LT883673v1	Cufflinks	exon	6902803	6904898	.	+	.	gene_id "XLOC_014620"; transcript_id "TCONS_00025689"; exon_number "12"; gene_name "ENSCGRG00001013104.1"; oId "CUFF.11987.4"; nearest_ref "ENSCGRT00001015726.1"; class_code "j"; tss_id "TSS19074";
LT883673v1	Cufflinks	exon	6902803	6904898	.	+	.	gene_id "XLOC_014620"; transcript_id "TCONS_00025688"; exon_number "9"; gene_name "ENSCGRG00001013104.1"; oId "CUFF.11987.3"; nearest_ref "ENSCGRT00001015726.1"; class_code "j"; tss_id "TSS19074";
LT883673v1	Cufflinks	exon	6902803	6904898	.	+	.	gene_id "XLOC_014620"; transcript_id "TCONS_00025687"; exon_number "10"; gene_name "ENSCGRG00001013104.1"; oId "CUFF.11987.2"; nearest_ref "ENSCGRT00001015726.1"; class_code "j"; tss_id "TSS19074";
LT883673v1	Cufflinks	exon	6902803	6902916	.	+	.	gene_id "XLOC_014620"; transcript_id "TCONS_00025696"; exon_number "11"; gene_name "ENSCGRG00001013104.1"; oId "ENSCGRT00001015737.1"; nearest_ref "ENSCGRT00001015737.1"; class_code "="; tss_id "TSS19074"; p_id "P12742";
LT883673v1	Cufflinks	exon	6902803	6902916	.	+	.	gene_id "XLOC_014620"; transcript_id "TCONS_00025695"; exon_number "10"; gene_name "ENSCGRG00001013104.1"; oId "ENSCGRT00001015735.1"; nearest_ref "ENSCGRT00001015735.1"; class_code "="; tss_id "TSS19074"; p_id "P12743";
LT883673v1	Cufflinks	exon	6902803	6902916	.	+	.	gene_id "XLOC_014620"; transcript_id "TCONS_00025692"; exon_number "12"; gene_name "ENSCGRG00001013104.1"; oId "ENSCGRT00001015729.1"; nearest_ref "ENSCGRT00001015729.1"; class_code "="; tss_id "TSS19074"; p_id "P12744";
LT883673v1	Cufflinks	exon	6902803	6902916	.	+	.	gene_id "XLOC_014620"; transcript_id "TCONS_00025694"; exon_number "11"; gene_name "ENSCGRG00001013104.1"; oId "ENSCGRT00001015731.1"; nearest_ref "ENSCGRT00001015731.1"; class_code "="; tss_id "TSS19074"; p_id "P12745";
LT883673v1	Cufflinks	exon	6902803	6902916	.	+	.	gene_id "XLOC_014620"; transcript_id "TCONS_00025693"; exon_number "11"; gene_name "ENSCGRG00001013104.1"; oId "ENSCGRT00001015730.1"; nearest_ref "ENSCGRT00001015730.1"; class_code "="; tss_id "TSS19074"; p_id "P12746";
LT883673v1	Cufflinks	exon	6902803	6902916	.	+	.	gene_id "XLOC_014620"; transcript_id "TCONS_00025691"; exon_number "12"; gene_name "ENSCGRG00001013104.1"; oId "ENSCGRT00001015728.1"; nearest_ref "ENSCGRT00001015728.1"; class_code "="; tss_id "TSS19074"; p_id "P12747";
LT883673v1	Cufflinks	exon	6902803	6902916	.	+	.	gene_id "XLOC_014620"; transcript_id "TCONS_00025690"; exon_number "13"; gene_name "ENSCGRG00001013104.1"; oId "ENSCGRT00001015726.1"; nearest_ref "ENSCGRT00001015726.1"; class_code "="; tss_id "TSS19074"; p_id "P12748";
LT883673v1	Cufflinks	exon	6908397	6911087	.	-	.	gene_id "XLOC_015224"; transcript_id "TCONS_00026812"; exon_number "1"; oId "CUFF.11986.1"; class_code "u"; tss_id "TSS19874";
LT883673v1	Cufflinks	exon	6910978	6911087	.	-	.	gene_id "XLOC_015224"; transcript_id "TCONS_00026810"; exon_number "2"; gene_name "ENSCGRG00001002737.1"; oId "CUFF.11985.1"; nearest_ref "ENSCGRT00001003299.1"; class_code "o"; tss_id "TSS19874";
LT883673v1	Cufflinks	exon	6954433	6955965	.	+	.	gene_id "XLOC_014621"; transcript_id "TCONS_00025697"; exon_number "1"; gene_name "ENSCGRG00001001920.1"; oId "ENSCGRT00001002374.1"; nearest_ref "ENSCGRT00001002374.1"; class_code "="; tss_id "TSS19075"; p_id "P12749";
LT883673v1	Cufflinks	exon	6971706	6972161	.	-	.	gene_id "XLOC_015226"; transcript_id "TCONS_00026813"; exon_number "1"; gene_name "ENSCGRG00001008296.1"; oId "ENSCGRT00001009657.1"; nearest_ref "ENSCGRT00001009657.1"; class_code "="; tss_id "TSS19876"; p_id "P13389";
LT883673v1	Cufflinks	exon	7127663	7127778	.	+	.	gene_id "XLOC_014622"; transcript_id "TCONS_00025698"; exon_number "1"; gene_name "ENSCGRG00001008536.1"; oId "ENSCGRT00001009917.1"; nearest_ref "ENSCGRT00001009917.1"; class_code "="; tss_id "TSS19076";
LT883673v1	Cufflinks	exon	7296556	7296695	.	+	.	gene_id "XLOC_014623"; transcript_id "TCONS_00025700"; exon_number "1"; gene_name "ENSCGRG00001019562.1"; oId "ENSCGRT00001024679.1"; nearest_ref "ENSCGRT00001024679.1"; class_code "="; tss_id "TSS19077"; p_id "P12751";
LT883673v1	Cufflinks	exon	7296556	7296695	.	+	.	gene_id "XLOC_014623"; transcript_id "TCONS_00025699"; exon_number "1"; gene_name "ENSCGRG00001019562.1"; oId "ENSCGRT00001024675.1"; nearest_ref "ENSCGRT00001024675.1"; class_code "="; tss_id "TSS19077"; p_id "P12750";
LT883673v1	Cufflinks	exon	7296556	7296695	.	+	.	gene_id "XLOC_014623"; transcript_id "TCONS_00025701"; exon_number "1"; gene_name "ENSCGRG00001019562.1"; oId "ENSCGRT00001024661.1"; nearest_ref "ENSCGRT00001024661.1"; class_code "="; tss_id "TSS19077"; p_id "P12752";
LT883673v1	Cufflinks	exon	7296556	7296695	.	+	.	gene_id "XLOC_014623"; transcript_id "TCONS_00025703"; exon_number "1"; gene_name "ENSCGRG00001019562.1"; oId "CUFF.11954.5"; nearest_ref "ENSCGRT00001024675.1"; class_code "="; tss_id "TSS19077"; p_id "P12750";
LT883673v1	Cufflinks	exon	7296556	7296695	.	+	.	gene_id "XLOC_014623"; transcript_id "TCONS_00025702"; exon_number "1"; gene_name "ENSCGRG00001019562.1"; oId "CUFF.11954.4"; nearest_ref "ENSCGRT00001024679.1"; class_code "="; tss_id "TSS19077"; p_id "P12751";
LT883673v1	Cufflinks	exon	7297156	7297173	.	+	.	gene_id "XLOC_014623"; transcript_id "TCONS_00025699"; exon_number "2"; gene_name "ENSCGRG00001019562.1"; oId "ENSCGRT00001024675.1"; nearest_ref "ENSCGRT00001024675.1"; class_code "="; tss_id "TSS19077"; p_id "P12750";
LT883673v1	Cufflinks	exon	7297156	7297173	.	+	.	gene_id "XLOC_014623"; transcript_id "TCONS_00025703"; exon_number "2"; gene_name "ENSCGRG00001019562.1"; oId "CUFF.11954.5"; nearest_ref "ENSCGRT00001024675.1"; class_code "="; tss_id "TSS19077"; p_id "P12750";
LT883673v1	Cufflinks	exon	7298871	7298909	.	+	.	gene_id "XLOC_014623"; transcript_id "TCONS_00025699"; exon_number "3"; gene_name "ENSCGRG00001019562.1"; oId "ENSCGRT00001024675.1"; nearest_ref "ENSCGRT00001024675.1"; class_code "="; tss_id "TSS19077"; p_id "P12750";
LT883673v1	Cufflinks	exon	7298871	7298909	.	+	.	gene_id "XLOC_014623"; transcript_id "TCONS_00025701"; exon_number "2"; gene_name "ENSCGRG00001019562.1"; oId "ENSCGRT00001024661.1"; nearest_ref "ENSCGRT00001024661.1"; class_code "="; tss_id "TSS19077"; p_id "P12752";
LT883673v1	Cufflinks	exon	7298871	7298909	.	+	.	gene_id "XLOC_014623"; transcript_id "TCONS_00025703"; exon_number "3"; gene_name "ENSCGRG00001019562.1"; oId "CUFF.11954.5"; nearest_ref "ENSCGRT00001024675.1"; class_code "="; tss_id "TSS19077"; p_id "P12750";
LT883673v1	Cufflinks	exon	7299135	7299176	.	+	.	gene_id "XLOC_014623"; transcript_id "TCONS_00025700"; exon_number "2"; gene_name "ENSCGRG00001019562.1"; oId "ENSCGRT00001024679.1"; nearest_ref "ENSCGRT00001024679.1"; class_code "="; tss_id "TSS19077"; p_id "P12751";
LT883673v1	Cufflinks	exon	7299135	7299176	.	+	.	gene_id "XLOC_014623"; transcript_id "TCONS_00025699"; exon_number "4"; gene_name "ENSCGRG00001019562.1"; oId "ENSCGRT00001024675.1"; nearest_ref "ENSCGRT00001024675.1"; class_code "="; tss_id "TSS19077"; p_id "P12750";
LT883673v1	Cufflinks	exon	7299135	7299176	.	+	.	gene_id "XLOC_014623"; transcript_id "TCONS_00025701"; exon_number "3"; gene_name "ENSCGRG00001019562.1"; oId "ENSCGRT00001024661.1"; nearest_ref "ENSCGRT00001024661.1"; class_code "="; tss_id "TSS19077"; p_id "P12752";
LT883673v1	Cufflinks	exon	7299135	7299176	.	+	.	gene_id "XLOC_014623"; transcript_id "TCONS_00025703"; exon_number "4"; gene_name "ENSCGRG00001019562.1"; oId "CUFF.11954.5"; nearest_ref "ENSCGRT00001024675.1"; class_code "="; tss_id "TSS19077"; p_id "P12750";
LT883673v1	Cufflinks	exon	7299135	7299176	.	+	.	gene_id "XLOC_014623"; transcript_id "TCONS_00025702"; exon_number "2"; gene_name "ENSCGRG00001019562.1"; oId "CUFF.11954.4"; nearest_ref "ENSCGRT00001024679.1"; class_code "="; tss_id "TSS19077"; p_id "P12751";
LT883673v1	Cufflinks	exon	7300552	7300709	.	+	.	gene_id "XLOC_014623"; transcript_id "TCONS_00025700"; exon_number "3"; gene_name "ENSCGRG00001019562.1"; oId "ENSCGRT00001024679.1"; nearest_ref "ENSCGRT00001024679.1"; class_code "="; tss_id "TSS19077"; p_id "P12751";
LT883673v1	Cufflinks	exon	7300552	7300709	.	+	.	gene_id "XLOC_014623"; transcript_id "TCONS_00025699"; exon_number "5"; gene_name "ENSCGRG00001019562.1"; oId "ENSCGRT00001024675.1"; nearest_ref "ENSCGRT00001024675.1"; class_code "="; tss_id "TSS19077"; p_id "P12750";
LT883673v1	Cufflinks	exon	7300552	7300709	.	+	.	gene_id "XLOC_014623"; transcript_id "TCONS_00025701"; exon_number "4"; gene_name "ENSCGRG00001019562.1"; oId "ENSCGRT00001024661.1"; nearest_ref "ENSCGRT00001024661.1"; class_code "="; tss_id "TSS19077"; p_id "P12752";
LT883673v1	Cufflinks	exon	7300552	7300709	.	+	.	gene_id "XLOC_014623"; transcript_id "TCONS_00025703"; exon_number "5"; gene_name "ENSCGRG00001019562.1"; oId "CUFF.11954.5"; nearest_ref "ENSCGRT00001024675.1"; class_code "="; tss_id "TSS19077"; p_id "P12750";
LT883673v1	Cufflinks	exon	7300552	7300709	.	+	.	gene_id "XLOC_014623"; transcript_id "TCONS_00025702"; exon_number "3"; gene_name "ENSCGRG00001019562.1"; oId "CUFF.11954.4"; nearest_ref "ENSCGRT00001024679.1"; class_code "="; tss_id "TSS19077"; p_id "P12751";
LT883673v1	Cufflinks	exon	7302408	7302487	.	+	.	gene_id "XLOC_014623"; transcript_id "TCONS_00025700"; exon_number "4"; gene_name "ENSCGRG00001019562.1"; oId "ENSCGRT00001024679.1"; nearest_ref "ENSCGRT00001024679.1"; class_code "="; tss_id "TSS19077"; p_id "P12751";
LT883673v1	Cufflinks	exon	7302408	7302487	.	+	.	gene_id "XLOC_014623"; transcript_id "TCONS_00025699"; exon_number "6"; gene_name "ENSCGRG00001019562.1"; oId "ENSCGRT00001024675.1"; nearest_ref "ENSCGRT00001024675.1"; class_code "="; tss_id "TSS19077"; p_id "P12750";
LT883673v1	Cufflinks	exon	7302408	7302487	.	+	.	gene_id "XLOC_014623"; transcript_id "TCONS_00025701"; exon_number "5"; gene_name "ENSCGRG00001019562.1"; oId "ENSCGRT00001024661.1"; nearest_ref "ENSCGRT00001024661.1"; class_code "="; tss_id "TSS19077"; p_id "P12752";
LT883673v1	Cufflinks	exon	7302408	7302487	.	+	.	gene_id "XLOC_014623"; transcript_id "TCONS_00025703"; exon_number "6"; gene_name "ENSCGRG00001019562.1"; oId "CUFF.11954.5"; nearest_ref "ENSCGRT00001024675.1"; class_code "="; tss_id "TSS19077"; p_id "P12750";
LT883673v1	Cufflinks	exon	7302408	7302487	.	+	.	gene_id "XLOC_014623"; transcript_id "TCONS_00025702"; exon_number "4"; gene_name "ENSCGRG00001019562.1"; oId "CUFF.11954.4"; nearest_ref "ENSCGRT00001024679.1"; class_code "="; tss_id "TSS19077"; p_id "P12751";
LT883673v1	Cufflinks	exon	7307438	7307530	.	+	.	gene_id "XLOC_014623"; transcript_id "TCONS_00025700"; exon_number "5"; gene_name "ENSCGRG00001019562.1"; oId "ENSCGRT00001024679.1"; nearest_ref "ENSCGRT00001024679.1"; class_code "="; tss_id "TSS19077"; p_id "P12751";
LT883673v1	Cufflinks	exon	7307438	7307530	.	+	.	gene_id "XLOC_014623"; transcript_id "TCONS_00025699"; exon_number "7"; gene_name "ENSCGRG00001019562.1"; oId "ENSCGRT00001024675.1"; nearest_ref "ENSCGRT00001024675.1"; class_code "="; tss_id "TSS19077"; p_id "P12750";
LT883673v1	Cufflinks	exon	7307438	7307530	.	+	.	gene_id "XLOC_014623"; transcript_id "TCONS_00025701"; exon_number "6"; gene_name "ENSCGRG00001019562.1"; oId "ENSCGRT00001024661.1"; nearest_ref "ENSCGRT00001024661.1"; class_code "="; tss_id "TSS19077"; p_id "P12752";
LT883673v1	Cufflinks	exon	7307438	7307530	.	+	.	gene_id "XLOC_014623"; transcript_id "TCONS_00025703"; exon_number "7"; gene_name "ENSCGRG00001019562.1"; oId "CUFF.11954.5"; nearest_ref "ENSCGRT00001024675.1"; class_code "="; tss_id "TSS19077"; p_id "P12750";
LT883673v1	Cufflinks	exon	7307438	7307530	.	+	.	gene_id "XLOC_014623"; transcript_id "TCONS_00025702"; exon_number "5"; gene_name "ENSCGRG00001019562.1"; oId "CUFF.11954.4"; nearest_ref "ENSCGRT00001024679.1"; class_code "="; tss_id "TSS19077"; p_id "P12751";
LT883673v1	Cufflinks	exon	7308976	7309093	.	+	.	gene_id "XLOC_014623"; transcript_id "TCONS_00025700"; exon_number "6"; gene_name "ENSCGRG00001019562.1"; oId "ENSCGRT00001024679.1"; nearest_ref "ENSCGRT00001024679.1"; class_code "="; tss_id "TSS19077"; p_id "P12751";
LT883673v1	Cufflinks	exon	7308976	7309093	.	+	.	gene_id "XLOC_014623"; transcript_id "TCONS_00025699"; exon_number "8"; gene_name "ENSCGRG00001019562.1"; oId "ENSCGRT00001024675.1"; nearest_ref "ENSCGRT00001024675.1"; class_code "="; tss_id "TSS19077"; p_id "P12750";
LT883673v1	Cufflinks	exon	7308976	7309093	.	+	.	gene_id "XLOC_014623"; transcript_id "TCONS_00025701"; exon_number "7"; gene_name "ENSCGRG00001019562.1"; oId "ENSCGRT00001024661.1"; nearest_ref "ENSCGRT00001024661.1"; class_code "="; tss_id "TSS19077"; p_id "P12752";
LT883673v1	Cufflinks	exon	7308976	7309093	.	+	.	gene_id "XLOC_014623"; transcript_id "TCONS_00025703"; exon_number "8"; gene_name "ENSCGRG00001019562.1"; oId "CUFF.11954.5"; nearest_ref "ENSCGRT00001024675.1"; class_code "="; tss_id "TSS19077"; p_id "P12750";
LT883673v1	Cufflinks	exon	7308976	7309093	.	+	.	gene_id "XLOC_014623"; transcript_id "TCONS_00025702"; exon_number "6"; gene_name "ENSCGRG00001019562.1"; oId "CUFF.11954.4"; nearest_ref "ENSCGRT00001024679.1"; class_code "="; tss_id "TSS19077"; p_id "P12751";
LT883673v1	Cufflinks	exon	7311578	7311727	.	+	.	gene_id "XLOC_014623"; transcript_id "TCONS_00025700"; exon_number "7"; gene_name "ENSCGRG00001019562.1"; oId "ENSCGRT00001024679.1"; nearest_ref "ENSCGRT00001024679.1"; class_code "="; tss_id "TSS19077"; p_id "P12751";
LT883673v1	Cufflinks	exon	7311578	7311727	.	+	.	gene_id "XLOC_014623"; transcript_id "TCONS_00025699"; exon_number "9"; gene_name "ENSCGRG00001019562.1"; oId "ENSCGRT00001024675.1"; nearest_ref "ENSCGRT00001024675.1"; class_code "="; tss_id "TSS19077"; p_id "P12750";
LT883673v1	Cufflinks	exon	7311578	7311727	.	+	.	gene_id "XLOC_014623"; transcript_id "TCONS_00025701"; exon_number "8"; gene_name "ENSCGRG00001019562.1"; oId "ENSCGRT00001024661.1"; nearest_ref "ENSCGRT00001024661.1"; class_code "="; tss_id "TSS19077"; p_id "P12752";
LT883673v1	Cufflinks	exon	7311578	7311727	.	+	.	gene_id "XLOC_014623"; transcript_id "TCONS_00025703"; exon_number "9"; gene_name "ENSCGRG00001019562.1"; oId "CUFF.11954.5"; nearest_ref "ENSCGRT00001024675.1"; class_code "="; tss_id "TSS19077"; p_id "P12750";
LT883673v1	Cufflinks	exon	7311578	7311727	.	+	.	gene_id "XLOC_014623"; transcript_id "TCONS_00025702"; exon_number "7"; gene_name "ENSCGRG00001019562.1"; oId "CUFF.11954.4"; nearest_ref "ENSCGRT00001024679.1"; class_code "="; tss_id "TSS19077"; p_id "P12751";
LT883673v1	Cufflinks	exon	7314682	7314928	.	+	.	gene_id "XLOC_014623"; transcript_id "TCONS_00025700"; exon_number "8"; gene_name "ENSCGRG00001019562.1"; oId "ENSCGRT00001024679.1"; nearest_ref "ENSCGRT00001024679.1"; class_code "="; tss_id "TSS19077"; p_id "P12751";
LT883673v1	Cufflinks	exon	7314682	7314928	.	+	.	gene_id "XLOC_014623"; transcript_id "TCONS_00025699"; exon_number "10"; gene_name "ENSCGRG00001019562.1"; oId "ENSCGRT00001024675.1"; nearest_ref "ENSCGRT00001024675.1"; class_code "="; tss_id "TSS19077"; p_id "P12750";
LT883673v1	Cufflinks	exon	7314682	7314928	.	+	.	gene_id "XLOC_014623"; transcript_id "TCONS_00025701"; exon_number "9"; gene_name "ENSCGRG00001019562.1"; oId "ENSCGRT00001024661.1"; nearest_ref "ENSCGRT00001024661.1"; class_code "="; tss_id "TSS19077"; p_id "P12752";
LT883673v1	Cufflinks	exon	7314682	7314928	.	+	.	gene_id "XLOC_014623"; transcript_id "TCONS_00025703"; exon_number "10"; gene_name "ENSCGRG00001019562.1"; oId "CUFF.11954.5"; nearest_ref "ENSCGRT00001024675.1"; class_code "="; tss_id "TSS19077"; p_id "P12750";
LT883673v1	Cufflinks	exon	7314682	7314928	.	+	.	gene_id "XLOC_014623"; transcript_id "TCONS_00025702"; exon_number "8"; gene_name "ENSCGRG00001019562.1"; oId "CUFF.11954.4"; nearest_ref "ENSCGRT00001024679.1"; class_code "="; tss_id "TSS19077"; p_id "P12751";
LT883673v1	Cufflinks	exon	7316763	7316869	.	+	.	gene_id "XLOC_014623"; transcript_id "TCONS_00025700"; exon_number "9"; gene_name "ENSCGRG00001019562.1"; oId "ENSCGRT00001024679.1"; nearest_ref "ENSCGRT00001024679.1"; class_code "="; tss_id "TSS19077"; p_id "P12751";
LT883673v1	Cufflinks	exon	7316763	7316869	.	+	.	gene_id "XLOC_014623"; transcript_id "TCONS_00025699"; exon_number "11"; gene_name "ENSCGRG00001019562.1"; oId "ENSCGRT00001024675.1"; nearest_ref "ENSCGRT00001024675.1"; class_code "="; tss_id "TSS19077"; p_id "P12750";
LT883673v1	Cufflinks	exon	7316763	7316869	.	+	.	gene_id "XLOC_014623"; transcript_id "TCONS_00025701"; exon_number "10"; gene_name "ENSCGRG00001019562.1"; oId "ENSCGRT00001024661.1"; nearest_ref "ENSCGRT00001024661.1"; class_code "="; tss_id "TSS19077"; p_id "P12752";
LT883673v1	Cufflinks	exon	7316763	7316869	.	+	.	gene_id "XLOC_014623"; transcript_id "TCONS_00025703"; exon_number "11"; gene_name "ENSCGRG00001019562.1"; oId "CUFF.11954.5"; nearest_ref "ENSCGRT00001024675.1"; class_code "="; tss_id "TSS19077"; p_id "P12750";
LT883673v1	Cufflinks	exon	7316763	7316869	.	+	.	gene_id "XLOC_014623"; transcript_id "TCONS_00025702"; exon_number "9"; gene_name "ENSCGRG00001019562.1"; oId "CUFF.11954.4"; nearest_ref "ENSCGRT00001024679.1"; class_code "="; tss_id "TSS19077"; p_id "P12751";
LT883673v1	Cufflinks	exon	7318569	7318719	.	+	.	gene_id "XLOC_014623"; transcript_id "TCONS_00025700"; exon_number "10"; gene_name "ENSCGRG00001019562.1"; oId "ENSCGRT00001024679.1"; nearest_ref "ENSCGRT00001024679.1"; class_code "="; tss_id "TSS19077"; p_id "P12751";
LT883673v1	Cufflinks	exon	7318569	7318719	.	+	.	gene_id "XLOC_014623"; transcript_id "TCONS_00025699"; exon_number "12"; gene_name "ENSCGRG00001019562.1"; oId "ENSCGRT00001024675.1"; nearest_ref "ENSCGRT00001024675.1"; class_code "="; tss_id "TSS19077"; p_id "P12750";
LT883673v1	Cufflinks	exon	7318569	7318719	.	+	.	gene_id "XLOC_014623"; transcript_id "TCONS_00025701"; exon_number "11"; gene_name "ENSCGRG00001019562.1"; oId "ENSCGRT00001024661.1"; nearest_ref "ENSCGRT00001024661.1"; class_code "="; tss_id "TSS19077"; p_id "P12752";
LT883673v1	Cufflinks	exon	7318569	7318719	.	+	.	gene_id "XLOC_014623"; transcript_id "TCONS_00025703"; exon_number "12"; gene_name "ENSCGRG00001019562.1"; oId "CUFF.11954.5"; nearest_ref "ENSCGRT00001024675.1"; class_code "="; tss_id "TSS19077"; p_id "P12750";
LT883673v1	Cufflinks	exon	7318569	7318719	.	+	.	gene_id "XLOC_014623"; transcript_id "TCONS_00025702"; exon_number "10"; gene_name "ENSCGRG00001019562.1"; oId "CUFF.11954.4"; nearest_ref "ENSCGRT00001024679.1"; class_code "="; tss_id "TSS19077"; p_id "P12751";
LT883673v1	Cufflinks	exon	7319523	7319611	.	+	.	gene_id "XLOC_014623"; transcript_id "TCONS_00025700"; exon_number "11"; gene_name "ENSCGRG00001019562.1"; oId "ENSCGRT00001024679.1"; nearest_ref "ENSCGRT00001024679.1"; class_code "="; tss_id "TSS19077"; p_id "P12751";
LT883673v1	Cufflinks	exon	7319523	7319611	.	+	.	gene_id "XLOC_014623"; transcript_id "TCONS_00025699"; exon_number "13"; gene_name "ENSCGRG00001019562.1"; oId "ENSCGRT00001024675.1"; nearest_ref "ENSCGRT00001024675.1"; class_code "="; tss_id "TSS19077"; p_id "P12750";
LT883673v1	Cufflinks	exon	7319523	7319611	.	+	.	gene_id "XLOC_014623"; transcript_id "TCONS_00025701"; exon_number "12"; gene_name "ENSCGRG00001019562.1"; oId "ENSCGRT00001024661.1"; nearest_ref "ENSCGRT00001024661.1"; class_code "="; tss_id "TSS19077"; p_id "P12752";
LT883673v1	Cufflinks	exon	7319523	7319611	.	+	.	gene_id "XLOC_014623"; transcript_id "TCONS_00025703"; exon_number "13"; gene_name "ENSCGRG00001019562.1"; oId "CUFF.11954.5"; nearest_ref "ENSCGRT00001024675.1"; class_code "="; tss_id "TSS19077"; p_id "P12750";
LT883673v1	Cufflinks	exon	7319523	7319611	.	+	.	gene_id "XLOC_014623"; transcript_id "TCONS_00025702"; exon_number "11"; gene_name "ENSCGRG00001019562.1"; oId "CUFF.11954.4"; nearest_ref "ENSCGRT00001024679.1"; class_code "="; tss_id "TSS19077"; p_id "P12751";
LT883673v1	Cufflinks	exon	7321114	7321222	.	+	.	gene_id "XLOC_014623"; transcript_id "TCONS_00025700"; exon_number "12"; gene_name "ENSCGRG00001019562.1"; oId "ENSCGRT00001024679.1"; nearest_ref "ENSCGRT00001024679.1"; class_code "="; tss_id "TSS19077"; p_id "P12751";
LT883673v1	Cufflinks	exon	7321114	7321222	.	+	.	gene_id "XLOC_014623"; transcript_id "TCONS_00025699"; exon_number "14"; gene_name "ENSCGRG00001019562.1"; oId "ENSCGRT00001024675.1"; nearest_ref "ENSCGRT00001024675.1"; class_code "="; tss_id "TSS19077"; p_id "P12750";
LT883673v1	Cufflinks	exon	7321114	7321222	.	+	.	gene_id "XLOC_014623"; transcript_id "TCONS_00025701"; exon_number "13"; gene_name "ENSCGRG00001019562.1"; oId "ENSCGRT00001024661.1"; nearest_ref "ENSCGRT00001024661.1"; class_code "="; tss_id "TSS19077"; p_id "P12752";
LT883673v1	Cufflinks	exon	7321114	7321222	.	+	.	gene_id "XLOC_014623"; transcript_id "TCONS_00025703"; exon_number "14"; gene_name "ENSCGRG00001019562.1"; oId "CUFF.11954.5"; nearest_ref "ENSCGRT00001024675.1"; class_code "="; tss_id "TSS19077"; p_id "P12750";
LT883673v1	Cufflinks	exon	7321114	7321222	.	+	.	gene_id "XLOC_014623"; transcript_id "TCONS_00025702"; exon_number "12"; gene_name "ENSCGRG00001019562.1"; oId "CUFF.11954.4"; nearest_ref "ENSCGRT00001024679.1"; class_code "="; tss_id "TSS19077"; p_id "P12751";
LT883673v1	Cufflinks	exon	7323797	7323890	.	+	.	gene_id "XLOC_014623"; transcript_id "TCONS_00025700"; exon_number "13"; gene_name "ENSCGRG00001019562.1"; oId "ENSCGRT00001024679.1"; nearest_ref "ENSCGRT00001024679.1"; class_code "="; tss_id "TSS19077"; p_id "P12751";
LT883673v1	Cufflinks	exon	7323797	7323890	.	+	.	gene_id "XLOC_014623"; transcript_id "TCONS_00025699"; exon_number "15"; gene_name "ENSCGRG00001019562.1"; oId "ENSCGRT00001024675.1"; nearest_ref "ENSCGRT00001024675.1"; class_code "="; tss_id "TSS19077"; p_id "P12750";
LT883673v1	Cufflinks	exon	7323797	7323890	.	+	.	gene_id "XLOC_014623"; transcript_id "TCONS_00025701"; exon_number "14"; gene_name "ENSCGRG00001019562.1"; oId "ENSCGRT00001024661.1"; nearest_ref "ENSCGRT00001024661.1"; class_code "="; tss_id "TSS19077"; p_id "P12752";
LT883673v1	Cufflinks	exon	7323797	7323890	.	+	.	gene_id "XLOC_014623"; transcript_id "TCONS_00025703"; exon_number "15"; gene_name "ENSCGRG00001019562.1"; oId "CUFF.11954.5"; nearest_ref "ENSCGRT00001024675.1"; class_code "="; tss_id "TSS19077"; p_id "P12750";
LT883673v1	Cufflinks	exon	7323797	7323890	.	+	.	gene_id "XLOC_014623"; transcript_id "TCONS_00025702"; exon_number "13"; gene_name "ENSCGRG00001019562.1"; oId "CUFF.11954.4"; nearest_ref "ENSCGRT00001024679.1"; class_code "="; tss_id "TSS19077"; p_id "P12751";
LT883673v1	Cufflinks	exon	7327389	7327491	.	+	.	gene_id "XLOC_014623"; transcript_id "TCONS_00025700"; exon_number "14"; gene_name "ENSCGRG00001019562.1"; oId "ENSCGRT00001024679.1"; nearest_ref "ENSCGRT00001024679.1"; class_code "="; tss_id "TSS19077"; p_id "P12751";
LT883673v1	Cufflinks	exon	7327389	7327491	.	+	.	gene_id "XLOC_014623"; transcript_id "TCONS_00025699"; exon_number "16"; gene_name "ENSCGRG00001019562.1"; oId "ENSCGRT00001024675.1"; nearest_ref "ENSCGRT00001024675.1"; class_code "="; tss_id "TSS19077"; p_id "P12750";
LT883673v1	Cufflinks	exon	7327389	7327491	.	+	.	gene_id "XLOC_014623"; transcript_id "TCONS_00025701"; exon_number "15"; gene_name "ENSCGRG00001019562.1"; oId "ENSCGRT00001024661.1"; nearest_ref "ENSCGRT00001024661.1"; class_code "="; tss_id "TSS19077"; p_id "P12752";
LT883673v1	Cufflinks	exon	7327389	7327491	.	+	.	gene_id "XLOC_014623"; transcript_id "TCONS_00025703"; exon_number "16"; gene_name "ENSCGRG00001019562.1"; oId "CUFF.11954.5"; nearest_ref "ENSCGRT00001024675.1"; class_code "="; tss_id "TSS19077"; p_id "P12750";
LT883673v1	Cufflinks	exon	7327389	7327491	.	+	.	gene_id "XLOC_014623"; transcript_id "TCONS_00025702"; exon_number "14"; gene_name "ENSCGRG00001019562.1"; oId "CUFF.11954.4"; nearest_ref "ENSCGRT00001024679.1"; class_code "="; tss_id "TSS19077"; p_id "P12751";
LT883673v1	Cufflinks	exon	7328125	7328285	.	+	.	gene_id "XLOC_014623"; transcript_id "TCONS_00025700"; exon_number "15"; gene_name "ENSCGRG00001019562.1"; oId "ENSCGRT00001024679.1"; nearest_ref "ENSCGRT00001024679.1"; class_code "="; tss_id "TSS19077"; p_id "P12751";
LT883673v1	Cufflinks	exon	7328125	7328285	.	+	.	gene_id "XLOC_014623"; transcript_id "TCONS_00025699"; exon_number "17"; gene_name "ENSCGRG00001019562.1"; oId "ENSCGRT00001024675.1"; nearest_ref "ENSCGRT00001024675.1"; class_code "="; tss_id "TSS19077"; p_id "P12750";
LT883673v1	Cufflinks	exon	7328125	7329740	.	+	.	gene_id "XLOC_014623"; transcript_id "TCONS_00025701"; exon_number "16"; gene_name "ENSCGRG00001019562.1"; oId "ENSCGRT00001024661.1"; nearest_ref "ENSCGRT00001024661.1"; class_code "="; tss_id "TSS19077"; p_id "P12752";
LT883673v1	Cufflinks	exon	7328125	7330919	.	+	.	gene_id "XLOC_014623"; transcript_id "TCONS_00025703"; exon_number "17"; gene_name "ENSCGRG00001019562.1"; oId "CUFF.11954.5"; nearest_ref "ENSCGRT00001024675.1"; class_code "="; tss_id "TSS19077"; p_id "P12750";
LT883673v1	Cufflinks	exon	7328125	7330919	.	+	.	gene_id "XLOC_014623"; transcript_id "TCONS_00025702"; exon_number "15"; gene_name "ENSCGRG00001019562.1"; oId "CUFF.11954.4"; nearest_ref "ENSCGRT00001024679.1"; class_code "="; tss_id "TSS19077"; p_id "P12751";
LT883673v1	Cufflinks	exon	7329588	7331005	.	-	.	gene_id "XLOC_015227"; transcript_id "TCONS_00026814"; exon_number "1"; gene_name "ENSCGRG00001021117.1"; oId "CUFF.11955.1"; nearest_ref "ENSCGRT00001026869.1"; class_code "="; tss_id "TSS19877"; p_id "P13391";
LT883673v1	Cufflinks	exon	7329588	7331005	.	-	.	gene_id "XLOC_015227"; transcript_id "TCONS_00026815"; exon_number "1"; gene_name "ENSCGRG00001021117.1"; oId "CUFF.11955.2"; nearest_ref "ENSCGRT00001026871.1"; class_code "j"; tss_id "TSS19878";
LT883673v1	Cufflinks	exon	7330695	7331005	.	-	.	gene_id "XLOC_015227"; transcript_id "TCONS_00026816"; exon_number "1"; gene_name "ENSCGRG00001021117.1"; oId "ENSCGRT00001026871.1"; nearest_ref "ENSCGRT00001026871.1"; class_code "="; tss_id "TSS19879"; p_id "P13390";
LT883673v1	Cufflinks	exon	7330695	7331005	.	-	.	gene_id "XLOC_015227"; transcript_id "TCONS_00026817"; exon_number "1"; gene_name "ENSCGRG00001021117.1"; oId "ENSCGRT00001026869.1"; nearest_ref "ENSCGRT00001026869.1"; class_code "="; tss_id "TSS19877"; p_id "P13391";
LT883673v1	Cufflinks	exon	7337538	7337648	.	-	.	gene_id "XLOC_015227"; transcript_id "TCONS_00026814"; exon_number "2"; gene_name "ENSCGRG00001021117.1"; oId "CUFF.11955.1"; nearest_ref "ENSCGRT00001026869.1"; class_code "="; tss_id "TSS19877"; p_id "P13391";
LT883673v1	Cufflinks	exon	7337538	7337648	.	-	.	gene_id "XLOC_015227"; transcript_id "TCONS_00026815"; exon_number "2"; gene_name "ENSCGRG00001021117.1"; oId "CUFF.11955.2"; nearest_ref "ENSCGRT00001026871.1"; class_code "j"; tss_id "TSS19878";
LT883673v1	Cufflinks	exon	7337538	7337648	.	-	.	gene_id "XLOC_015227"; transcript_id "TCONS_00026816"; exon_number "2"; gene_name "ENSCGRG00001021117.1"; oId "ENSCGRT00001026871.1"; nearest_ref "ENSCGRT00001026871.1"; class_code "="; tss_id "TSS19879"; p_id "P13390";
LT883673v1	Cufflinks	exon	7337538	7337648	.	-	.	gene_id "XLOC_015227"; transcript_id "TCONS_00026817"; exon_number "2"; gene_name "ENSCGRG00001021117.1"; oId "ENSCGRT00001026869.1"; nearest_ref "ENSCGRT00001026869.1"; class_code "="; tss_id "TSS19877"; p_id "P13391";
LT883673v1	Cufflinks	exon	7340174	7340371	.	-	.	gene_id "XLOC_015227"; transcript_id "TCONS_00026814"; exon_number "3"; gene_name "ENSCGRG00001021117.1"; oId "CUFF.11955.1"; nearest_ref "ENSCGRT00001026869.1"; class_code "="; tss_id "TSS19877"; p_id "P13391";
LT883673v1	Cufflinks	exon	7340174	7340187	.	-	.	gene_id "XLOC_015227"; transcript_id "TCONS_00026815"; exon_number "3"; gene_name "ENSCGRG00001021117.1"; oId "CUFF.11955.2"; nearest_ref "ENSCGRT00001026871.1"; class_code "j"; tss_id "TSS19878";
LT883673v1	Cufflinks	exon	7340174	7340371	.	-	.	gene_id "XLOC_015227"; transcript_id "TCONS_00026816"; exon_number "3"; gene_name "ENSCGRG00001021117.1"; oId "ENSCGRT00001026871.1"; nearest_ref "ENSCGRT00001026871.1"; class_code "="; tss_id "TSS19879"; p_id "P13390";
LT883673v1	Cufflinks	exon	7340174	7340371	.	-	.	gene_id "XLOC_015227"; transcript_id "TCONS_00026817"; exon_number "3"; gene_name "ENSCGRG00001021117.1"; oId "ENSCGRT00001026869.1"; nearest_ref "ENSCGRT00001026869.1"; class_code "="; tss_id "TSS19877"; p_id "P13391";
LT883673v1	Cufflinks	exon	7342252	7342372	.	-	.	gene_id "XLOC_015227"; transcript_id "TCONS_00026814"; exon_number "4"; gene_name "ENSCGRG00001021117.1"; oId "CUFF.11955.1"; nearest_ref "ENSCGRT00001026869.1"; class_code "="; tss_id "TSS19877"; p_id "P13391";
LT883673v1	Cufflinks	exon	7342252	7342372	.	-	.	gene_id "XLOC_015227"; transcript_id "TCONS_00026816"; exon_number "4"; gene_name "ENSCGRG00001021117.1"; oId "ENSCGRT00001026871.1"; nearest_ref "ENSCGRT00001026871.1"; class_code "="; tss_id "TSS19879"; p_id "P13390";
LT883673v1	Cufflinks	exon	7342252	7342372	.	-	.	gene_id "XLOC_015227"; transcript_id "TCONS_00026817"; exon_number "4"; gene_name "ENSCGRG00001021117.1"; oId "ENSCGRT00001026869.1"; nearest_ref "ENSCGRT00001026869.1"; class_code "="; tss_id "TSS19877"; p_id "P13391";
LT883673v1	Cufflinks	exon	7343534	7343636	.	-	.	gene_id "XLOC_015227"; transcript_id "TCONS_00026814"; exon_number "5"; gene_name "ENSCGRG00001021117.1"; oId "CUFF.11955.1"; nearest_ref "ENSCGRT00001026869.1"; class_code "="; tss_id "TSS19877"; p_id "P13391";
LT883673v1	Cufflinks	exon	7343534	7343636	.	-	.	gene_id "XLOC_015227"; transcript_id "TCONS_00026816"; exon_number "5"; gene_name "ENSCGRG00001021117.1"; oId "ENSCGRT00001026871.1"; nearest_ref "ENSCGRT00001026871.1"; class_code "="; tss_id "TSS19879"; p_id "P13390";
LT883673v1	Cufflinks	exon	7343534	7343636	.	-	.	gene_id "XLOC_015227"; transcript_id "TCONS_00026817"; exon_number "5"; gene_name "ENSCGRG00001021117.1"; oId "ENSCGRT00001026869.1"; nearest_ref "ENSCGRT00001026869.1"; class_code "="; tss_id "TSS19877"; p_id "P13391";
LT883673v1	Cufflinks	exon	7346448	7346733	.	-	.	gene_id "XLOC_015227"; transcript_id "TCONS_00026814"; exon_number "6"; gene_name "ENSCGRG00001021117.1"; oId "CUFF.11955.1"; nearest_ref "ENSCGRT00001026869.1"; class_code "="; tss_id "TSS19877"; p_id "P13391";
LT883673v1	Cufflinks	exon	7346448	7346733	.	-	.	gene_id "XLOC_015227"; transcript_id "TCONS_00026816"; exon_number "6"; gene_name "ENSCGRG00001021117.1"; oId "ENSCGRT00001026871.1"; nearest_ref "ENSCGRT00001026871.1"; class_code "="; tss_id "TSS19879"; p_id "P13390";
LT883673v1	Cufflinks	exon	7346448	7346733	.	-	.	gene_id "XLOC_015227"; transcript_id "TCONS_00026817"; exon_number "6"; gene_name "ENSCGRG00001021117.1"; oId "ENSCGRT00001026869.1"; nearest_ref "ENSCGRT00001026869.1"; class_code "="; tss_id "TSS19877"; p_id "P13391";
LT883673v1	Cufflinks	exon	7349094	7349290	.	-	.	gene_id "XLOC_015227"; transcript_id "TCONS_00026814"; exon_number "7"; gene_name "ENSCGRG00001021117.1"; oId "CUFF.11955.1"; nearest_ref "ENSCGRT00001026869.1"; class_code "="; tss_id "TSS19877"; p_id "P13391";
LT883673v1	Cufflinks	exon	7349094	7349290	.	-	.	gene_id "XLOC_015227"; transcript_id "TCONS_00026816"; exon_number "7"; gene_name "ENSCGRG00001021117.1"; oId "ENSCGRT00001026871.1"; nearest_ref "ENSCGRT00001026871.1"; class_code "="; tss_id "TSS19879"; p_id "P13390";
LT883673v1	Cufflinks	exon	7349094	7349290	.	-	.	gene_id "XLOC_015227"; transcript_id "TCONS_00026817"; exon_number "7"; gene_name "ENSCGRG00001021117.1"; oId "ENSCGRT00001026869.1"; nearest_ref "ENSCGRT00001026869.1"; class_code "="; tss_id "TSS19877"; p_id "P13391";
LT883673v1	Cufflinks	exon	7363657	7363781	.	-	.	gene_id "XLOC_015227"; transcript_id "TCONS_00026816"; exon_number "8"; gene_name "ENSCGRG00001021117.1"; oId "ENSCGRT00001026871.1"; nearest_ref "ENSCGRT00001026871.1"; class_code "="; tss_id "TSS19879"; p_id "P13390";
LT883673v1	Cufflinks	exon	7368361	7368461	.	-	.	gene_id "XLOC_015227"; transcript_id "TCONS_00026814"; exon_number "8"; gene_name "ENSCGRG00001021117.1"; oId "CUFF.11955.1"; nearest_ref "ENSCGRT00001026869.1"; class_code "="; tss_id "TSS19877"; p_id "P13391";
LT883673v1	Cufflinks	exon	7368361	7368461	.	-	.	gene_id "XLOC_015227"; transcript_id "TCONS_00026817"; exon_number "8"; gene_name "ENSCGRG00001021117.1"; oId "ENSCGRT00001026869.1"; nearest_ref "ENSCGRT00001026869.1"; class_code "="; tss_id "TSS19877"; p_id "P13391";
LT883673v1	Cufflinks	exon	7407267	7407528	.	-	.	gene_id "XLOC_015228"; transcript_id "TCONS_00026818"; exon_number "1"; gene_name "ENSCGRG00001000135.1"; oId "ENSCGRT00001000142.1"; nearest_ref "ENSCGRT00001000142.1"; class_code "="; tss_id "TSS19880"; p_id "P13392";
LT883673v1	Cufflinks	exon	7407641	7407726	.	-	.	gene_id "XLOC_015228"; transcript_id "TCONS_00026818"; exon_number "2"; gene_name "ENSCGRG00001000135.1"; oId "ENSCGRT00001000142.1"; nearest_ref "ENSCGRT00001000142.1"; class_code "="; tss_id "TSS19880"; p_id "P13392";
LT883673v1	Cufflinks	exon	7559810	7559998	.	+	.	gene_id "XLOC_014624"; transcript_id "TCONS_00025704"; exon_number "1"; gene_name "ENSCGRG00001015317.1"; oId "ENSCGRT00001018697.1"; nearest_ref "ENSCGRT00001018697.1"; class_code "="; tss_id "TSS19078"; p_id "P12754";
LT883673v1	Cufflinks	exon	7559810	7559998	.	+	.	gene_id "XLOC_014624"; transcript_id "TCONS_00025705"; exon_number "1"; gene_name "ENSCGRG00001015317.1"; oId "ENSCGRT00001018687.1"; nearest_ref "ENSCGRT00001018687.1"; class_code "="; tss_id "TSS19078"; p_id "P12753";
LT883673v1	Cufflinks	exon	7559810	7559998	.	+	.	gene_id "XLOC_014624"; transcript_id "TCONS_00025706"; exon_number "1"; gene_name "ENSCGRG00001015317.1"; oId "CUFF.11957.3"; nearest_ref "ENSCGRT00001018697.1"; class_code "="; tss_id "TSS19078"; p_id "P12754";
LT883673v1	Cufflinks	exon	7561582	7561757	.	+	.	gene_id "XLOC_014624"; transcript_id "TCONS_00025704"; exon_number "2"; gene_name "ENSCGRG00001015317.1"; oId "ENSCGRT00001018697.1"; nearest_ref "ENSCGRT00001018697.1"; class_code "="; tss_id "TSS19078"; p_id "P12754";
LT883673v1	Cufflinks	exon	7561582	7561757	.	+	.	gene_id "XLOC_014624"; transcript_id "TCONS_00025705"; exon_number "2"; gene_name "ENSCGRG00001015317.1"; oId "ENSCGRT00001018687.1"; nearest_ref "ENSCGRT00001018687.1"; class_code "="; tss_id "TSS19078"; p_id "P12753";
LT883673v1	Cufflinks	exon	7561582	7561757	.	+	.	gene_id "XLOC_014624"; transcript_id "TCONS_00025706"; exon_number "2"; gene_name "ENSCGRG00001015317.1"; oId "CUFF.11957.3"; nearest_ref "ENSCGRT00001018697.1"; class_code "="; tss_id "TSS19078"; p_id "P12754";
LT883673v1	Cufflinks	exon	7568008	7568187	.	+	.	gene_id "XLOC_014624"; transcript_id "TCONS_00025704"; exon_number "3"; gene_name "ENSCGRG00001015317.1"; oId "ENSCGRT00001018697.1"; nearest_ref "ENSCGRT00001018697.1"; class_code "="; tss_id "TSS19078"; p_id "P12754";
LT883673v1	Cufflinks	exon	7568008	7568187	.	+	.	gene_id "XLOC_014624"; transcript_id "TCONS_00025705"; exon_number "3"; gene_name "ENSCGRG00001015317.1"; oId "ENSCGRT00001018687.1"; nearest_ref "ENSCGRT00001018687.1"; class_code "="; tss_id "TSS19078"; p_id "P12753";
LT883673v1	Cufflinks	exon	7568008	7568187	.	+	.	gene_id "XLOC_014624"; transcript_id "TCONS_00025706"; exon_number "3"; gene_name "ENSCGRG00001015317.1"; oId "CUFF.11957.3"; nearest_ref "ENSCGRT00001018697.1"; class_code "="; tss_id "TSS19078"; p_id "P12754";
LT883673v1	Cufflinks	exon	7570517	7570694	.	+	.	gene_id "XLOC_014624"; transcript_id "TCONS_00025704"; exon_number "4"; gene_name "ENSCGRG00001015317.1"; oId "ENSCGRT00001018697.1"; nearest_ref "ENSCGRT00001018697.1"; class_code "="; tss_id "TSS19078"; p_id "P12754";
LT883673v1	Cufflinks	exon	7570517	7570694	.	+	.	gene_id "XLOC_014624"; transcript_id "TCONS_00025705"; exon_number "4"; gene_name "ENSCGRG00001015317.1"; oId "ENSCGRT00001018687.1"; nearest_ref "ENSCGRT00001018687.1"; class_code "="; tss_id "TSS19078"; p_id "P12753";
LT883673v1	Cufflinks	exon	7570517	7570694	.	+	.	gene_id "XLOC_014624"; transcript_id "TCONS_00025706"; exon_number "4"; gene_name "ENSCGRG00001015317.1"; oId "CUFF.11957.3"; nearest_ref "ENSCGRT00001018697.1"; class_code "="; tss_id "TSS19078"; p_id "P12754";
LT883673v1	Cufflinks	exon	7571624	7571668	.	+	.	gene_id "XLOC_014624"; transcript_id "TCONS_00025704"; exon_number "5"; gene_name "ENSCGRG00001015317.1"; oId "ENSCGRT00001018697.1"; nearest_ref "ENSCGRT00001018697.1"; class_code "="; tss_id "TSS19078"; p_id "P12754";
LT883673v1	Cufflinks	exon	7571624	7571668	.	+	.	gene_id "XLOC_014624"; transcript_id "TCONS_00025705"; exon_number "5"; gene_name "ENSCGRG00001015317.1"; oId "ENSCGRT00001018687.1"; nearest_ref "ENSCGRT00001018687.1"; class_code "="; tss_id "TSS19078"; p_id "P12753";
LT883673v1	Cufflinks	exon	7571624	7571668	.	+	.	gene_id "XLOC_014624"; transcript_id "TCONS_00025706"; exon_number "5"; gene_name "ENSCGRG00001015317.1"; oId "CUFF.11957.3"; nearest_ref "ENSCGRT00001018697.1"; class_code "="; tss_id "TSS19078"; p_id "P12754";
LT883673v1	Cufflinks	exon	7571778	7571896	.	+	.	gene_id "XLOC_014624"; transcript_id "TCONS_00025704"; exon_number "6"; gene_name "ENSCGRG00001015317.1"; oId "ENSCGRT00001018697.1"; nearest_ref "ENSCGRT00001018697.1"; class_code "="; tss_id "TSS19078"; p_id "P12754";
LT883673v1	Cufflinks	exon	7571778	7571896	.	+	.	gene_id "XLOC_014624"; transcript_id "TCONS_00025705"; exon_number "6"; gene_name "ENSCGRG00001015317.1"; oId "ENSCGRT00001018687.1"; nearest_ref "ENSCGRT00001018687.1"; class_code "="; tss_id "TSS19078"; p_id "P12753";
LT883673v1	Cufflinks	exon	7571778	7571896	.	+	.	gene_id "XLOC_014624"; transcript_id "TCONS_00025706"; exon_number "6"; gene_name "ENSCGRG00001015317.1"; oId "CUFF.11957.3"; nearest_ref "ENSCGRT00001018697.1"; class_code "="; tss_id "TSS19078"; p_id "P12754";
LT883673v1	Cufflinks	exon	7572435	7572502	.	+	.	gene_id "XLOC_014624"; transcript_id "TCONS_00025704"; exon_number "7"; gene_name "ENSCGRG00001015317.1"; oId "ENSCGRT00001018697.1"; nearest_ref "ENSCGRT00001018697.1"; class_code "="; tss_id "TSS19078"; p_id "P12754";
LT883673v1	Cufflinks	exon	7572435	7572502	.	+	.	gene_id "XLOC_014624"; transcript_id "TCONS_00025705"; exon_number "7"; gene_name "ENSCGRG00001015317.1"; oId "ENSCGRT00001018687.1"; nearest_ref "ENSCGRT00001018687.1"; class_code "="; tss_id "TSS19078"; p_id "P12753";
LT883673v1	Cufflinks	exon	7572435	7572502	.	+	.	gene_id "XLOC_014624"; transcript_id "TCONS_00025706"; exon_number "7"; gene_name "ENSCGRG00001015317.1"; oId "CUFF.11957.3"; nearest_ref "ENSCGRT00001018697.1"; class_code "="; tss_id "TSS19078"; p_id "P12754";
LT883673v1	Cufflinks	exon	7574126	7574297	.	+	.	gene_id "XLOC_014624"; transcript_id "TCONS_00025705"; exon_number "8"; gene_name "ENSCGRG00001015317.1"; oId "ENSCGRT00001018687.1"; nearest_ref "ENSCGRT00001018687.1"; class_code "="; tss_id "TSS19078"; p_id "P12753";
LT883673v1	Cufflinks	exon	7574603	7574774	.	+	.	gene_id "XLOC_014624"; transcript_id "TCONS_00025704"; exon_number "8"; gene_name "ENSCGRG00001015317.1"; oId "ENSCGRT00001018697.1"; nearest_ref "ENSCGRT00001018697.1"; class_code "="; tss_id "TSS19078"; p_id "P12754";
LT883673v1	Cufflinks	exon	7574603	7574774	.	+	.	gene_id "XLOC_014624"; transcript_id "TCONS_00025706"; exon_number "8"; gene_name "ENSCGRG00001015317.1"; oId "CUFF.11957.3"; nearest_ref "ENSCGRT00001018697.1"; class_code "="; tss_id "TSS19078"; p_id "P12754";
LT883673v1	Cufflinks	exon	7581723	7581852	.	+	.	gene_id "XLOC_014624"; transcript_id "TCONS_00025704"; exon_number "9"; gene_name "ENSCGRG00001015317.1"; oId "ENSCGRT00001018697.1"; nearest_ref "ENSCGRT00001018697.1"; class_code "="; tss_id "TSS19078"; p_id "P12754";
LT883673v1	Cufflinks	exon	7581723	7581852	.	+	.	gene_id "XLOC_014624"; transcript_id "TCONS_00025705"; exon_number "9"; gene_name "ENSCGRG00001015317.1"; oId "ENSCGRT00001018687.1"; nearest_ref "ENSCGRT00001018687.1"; class_code "="; tss_id "TSS19078"; p_id "P12753";
LT883673v1	Cufflinks	exon	7581723	7581852	.	+	.	gene_id "XLOC_014624"; transcript_id "TCONS_00025706"; exon_number "9"; gene_name "ENSCGRG00001015317.1"; oId "CUFF.11957.3"; nearest_ref "ENSCGRT00001018697.1"; class_code "="; tss_id "TSS19078"; p_id "P12754";
LT883673v1	Cufflinks	exon	7582681	7582808	.	+	.	gene_id "XLOC_014624"; transcript_id "TCONS_00025704"; exon_number "10"; gene_name "ENSCGRG00001015317.1"; oId "ENSCGRT00001018697.1"; nearest_ref "ENSCGRT00001018697.1"; class_code "="; tss_id "TSS19078"; p_id "P12754";
LT883673v1	Cufflinks	exon	7582681	7582808	.	+	.	gene_id "XLOC_014624"; transcript_id "TCONS_00025705"; exon_number "10"; gene_name "ENSCGRG00001015317.1"; oId "ENSCGRT00001018687.1"; nearest_ref "ENSCGRT00001018687.1"; class_code "="; tss_id "TSS19078"; p_id "P12753";
LT883673v1	Cufflinks	exon	7582681	7582808	.	+	.	gene_id "XLOC_014624"; transcript_id "TCONS_00025706"; exon_number "10"; gene_name "ENSCGRG00001015317.1"; oId "CUFF.11957.3"; nearest_ref "ENSCGRT00001018697.1"; class_code "="; tss_id "TSS19078"; p_id "P12754";
LT883673v1	Cufflinks	exon	7584464	7584626	.	+	.	gene_id "XLOC_014624"; transcript_id "TCONS_00025704"; exon_number "11"; gene_name "ENSCGRG00001015317.1"; oId "ENSCGRT00001018697.1"; nearest_ref "ENSCGRT00001018697.1"; class_code "="; tss_id "TSS19078"; p_id "P12754";
LT883673v1	Cufflinks	exon	7584464	7587825	.	+	.	gene_id "XLOC_014624"; transcript_id "TCONS_00025705"; exon_number "11"; gene_name "ENSCGRG00001015317.1"; oId "ENSCGRT00001018687.1"; nearest_ref "ENSCGRT00001018687.1"; class_code "="; tss_id "TSS19078"; p_id "P12753";
LT883673v1	Cufflinks	exon	7584464	7587828	.	+	.	gene_id "XLOC_014624"; transcript_id "TCONS_00025706"; exon_number "11"; gene_name "ENSCGRG00001015317.1"; oId "CUFF.11957.3"; nearest_ref "ENSCGRT00001018697.1"; class_code "="; tss_id "TSS19078"; p_id "P12754";
LT883673v1	Cufflinks	exon	7631083	7631099	.	-	.	gene_id "XLOC_015227"; transcript_id "TCONS_00026815"; exon_number "4"; gene_name "ENSCGRG00001021117.1"; oId "CUFF.11955.2"; nearest_ref "ENSCGRT00001026871.1"; class_code "j"; tss_id "TSS19878";
LT883673v1	Cufflinks	exon	7801995	7802232	.	+	.	gene_id "XLOC_014625"; transcript_id "TCONS_00025707"; exon_number "1"; gene_name "ENSCGRG00001021186.1"; oId "ENSCGRT00001027002.1"; nearest_ref "ENSCGRT00001027002.1"; class_code "="; tss_id "TSS19079"; p_id "P12755";
LT883673v1	Cufflinks	exon	7826901	7827007	.	+	.	gene_id "XLOC_014625"; transcript_id "TCONS_00025707"; exon_number "2"; gene_name "ENSCGRG00001021186.1"; oId "ENSCGRT00001027002.1"; nearest_ref "ENSCGRT00001027002.1"; class_code "="; tss_id "TSS19079"; p_id "P12755";
LT883673v1	Cufflinks	exon	7875104	7875237	.	+	.	gene_id "XLOC_014625"; transcript_id "TCONS_00025707"; exon_number "3"; gene_name "ENSCGRG00001021186.1"; oId "ENSCGRT00001027002.1"; nearest_ref "ENSCGRT00001027002.1"; class_code "="; tss_id "TSS19079"; p_id "P12755";
LT883673v1	Cufflinks	exon	7914819	7914892	.	+	.	gene_id "XLOC_014625"; transcript_id "TCONS_00025707"; exon_number "4"; gene_name "ENSCGRG00001021186.1"; oId "ENSCGRT00001027002.1"; nearest_ref "ENSCGRT00001027002.1"; class_code "="; tss_id "TSS19079"; p_id "P12755";
LT883673v1	Cufflinks	exon	7921898	7922020	.	+	.	gene_id "XLOC_014625"; transcript_id "TCONS_00025707"; exon_number "5"; gene_name "ENSCGRG00001021186.1"; oId "ENSCGRT00001027002.1"; nearest_ref "ENSCGRT00001027002.1"; class_code "="; tss_id "TSS19079"; p_id "P12755";
LT883673v1	Cufflinks	exon	7963207	7963355	.	+	.	gene_id "XLOC_014625"; transcript_id "TCONS_00025707"; exon_number "6"; gene_name "ENSCGRG00001021186.1"; oId "ENSCGRT00001027002.1"; nearest_ref "ENSCGRT00001027002.1"; class_code "="; tss_id "TSS19079"; p_id "P12755";
LT883673v1	Cufflinks	exon	8049791	8049796	.	+	.	gene_id "XLOC_014626"; transcript_id "TCONS_00025708"; exon_number "1"; gene_name "ENSCGRG00001021186.1"; oId "CUFF.11975.1"; nearest_ref "ENSCGRT00001027002.1"; class_code "o"; tss_id "TSS19080";
LT883673v1	Cufflinks	exon	8054409	8054473	.	+	.	gene_id "XLOC_014625"; transcript_id "TCONS_00025707"; exon_number "7"; gene_name "ENSCGRG00001021186.1"; oId "ENSCGRT00001027002.1"; nearest_ref "ENSCGRT00001027002.1"; class_code "="; tss_id "TSS19079"; p_id "P12755";
LT883673v1	Cufflinks	exon	8062057	8062175	.	-	.	gene_id "XLOC_015229"; transcript_id "TCONS_00026819"; exon_number "1"; gene_name "ENSCGRG00001010770.1"; oId "CUFF.11977.1"; nearest_ref "ENSCGRT00001012632.1"; class_code "o"; tss_id "TSS19881";
LT883673v1	Cufflinks	exon	8066021	8066222	.	+	.	gene_id "XLOC_014625"; transcript_id "TCONS_00025707"; exon_number "8"; gene_name "ENSCGRG00001021186.1"; oId "ENSCGRT00001027002.1"; nearest_ref "ENSCGRT00001027002.1"; class_code "="; tss_id "TSS19079"; p_id "P12755";
LT883673v1	Cufflinks	exon	8067920	8068060	.	+	.	gene_id "XLOC_014625"; transcript_id "TCONS_00025707"; exon_number "9"; gene_name "ENSCGRG00001021186.1"; oId "ENSCGRT00001027002.1"; nearest_ref "ENSCGRT00001027002.1"; class_code "="; tss_id "TSS19079"; p_id "P12755";
LT883673v1	Cufflinks	exon	8068478	8068553	.	+	.	gene_id "XLOC_014625"; transcript_id "TCONS_00025707"; exon_number "10"; gene_name "ENSCGRG00001021186.1"; oId "ENSCGRT00001027002.1"; nearest_ref "ENSCGRT00001027002.1"; class_code "="; tss_id "TSS19079"; p_id "P12755";
LT883673v1	Cufflinks	exon	8069639	8069821	.	+	.	gene_id "XLOC_014625"; transcript_id "TCONS_00025707"; exon_number "11"; gene_name "ENSCGRG00001021186.1"; oId "ENSCGRT00001027002.1"; nearest_ref "ENSCGRT00001027002.1"; class_code "="; tss_id "TSS19079"; p_id "P12755";
LT883673v1	Cufflinks	exon	8072245	8072415	.	+	.	gene_id "XLOC_014625"; transcript_id "TCONS_00025707"; exon_number "12"; gene_name "ENSCGRG00001021186.1"; oId "ENSCGRT00001027002.1"; nearest_ref "ENSCGRT00001027002.1"; class_code "="; tss_id "TSS19079"; p_id "P12755";
LT883673v1	Cufflinks	exon	8072502	8072669	.	+	.	gene_id "XLOC_014625"; transcript_id "TCONS_00025707"; exon_number "13"; gene_name "ENSCGRG00001021186.1"; oId "ENSCGRT00001027002.1"; nearest_ref "ENSCGRT00001027002.1"; class_code "="; tss_id "TSS19079"; p_id "P12755";
LT883673v1	Cufflinks	exon	8073419	8073583	.	+	.	gene_id "XLOC_014625"; transcript_id "TCONS_00025707"; exon_number "14"; gene_name "ENSCGRG00001021186.1"; oId "ENSCGRT00001027002.1"; nearest_ref "ENSCGRT00001027002.1"; class_code "="; tss_id "TSS19079"; p_id "P12755";
LT883673v1	Cufflinks	exon	8075299	8075562	.	+	.	gene_id "XLOC_014625"; transcript_id "TCONS_00025707"; exon_number "15"; gene_name "ENSCGRG00001021186.1"; oId "ENSCGRT00001027002.1"; nearest_ref "ENSCGRT00001027002.1"; class_code "="; tss_id "TSS19079"; p_id "P12755";
LT883673v1	Cufflinks	exon	8077649	8077812	.	+	.	gene_id "XLOC_014625"; transcript_id "TCONS_00025707"; exon_number "16"; gene_name "ENSCGRG00001021186.1"; oId "ENSCGRT00001027002.1"; nearest_ref "ENSCGRT00001027002.1"; class_code "="; tss_id "TSS19079"; p_id "P12755";
LT883673v1	Cufflinks	exon	8086498	8087996	.	-	.	gene_id "XLOC_015229"; transcript_id "TCONS_00026820"; exon_number "1"; gene_name "ENSCGRG00001010770.1"; oId "CUFF.11977.2"; nearest_ref "ENSCGRT00001012632.1"; class_code "="; tss_id "TSS19882"; p_id "P13393";
LT883673v1	Cufflinks	exon	8087203	8087577	.	-	.	gene_id "XLOC_015229"; transcript_id "TCONS_00026819"; exon_number "2"; gene_name "ENSCGRG00001010770.1"; oId "CUFF.11977.1"; nearest_ref "ENSCGRT00001012632.1"; class_code "o"; tss_id "TSS19881";
LT883673v1	Cufflinks	exon	8087203	8087996	.	-	.	gene_id "XLOC_015229"; transcript_id "TCONS_00026821"; exon_number "1"; gene_name "ENSCGRG00001010770.1"; oId "ENSCGRT00001012632.1"; nearest_ref "ENSCGRT00001012632.1"; class_code "="; tss_id "TSS19883"; p_id "P13393";
LT883673v1	Cufflinks	exon	8089521	8089639	.	-	.	gene_id "XLOC_015229"; transcript_id "TCONS_00026820"; exon_number "2"; gene_name "ENSCGRG00001010770.1"; oId "CUFF.11977.2"; nearest_ref "ENSCGRT00001012632.1"; class_code "="; tss_id "TSS19882"; p_id "P13393";
LT883673v1	Cufflinks	exon	8089521	8089639	.	-	.	gene_id "XLOC_015229"; transcript_id "TCONS_00026821"; exon_number "2"; gene_name "ENSCGRG00001010770.1"; oId "ENSCGRT00001012632.1"; nearest_ref "ENSCGRT00001012632.1"; class_code "="; tss_id "TSS19883"; p_id "P13393";
LT883673v1	Cufflinks	exon	8094999	8095107	.	-	.	gene_id "XLOC_015229"; transcript_id "TCONS_00026820"; exon_number "3"; gene_name "ENSCGRG00001010770.1"; oId "CUFF.11977.2"; nearest_ref "ENSCGRT00001012632.1"; class_code "="; tss_id "TSS19882"; p_id "P13393";
LT883673v1	Cufflinks	exon	8094999	8095107	.	-	.	gene_id "XLOC_015229"; transcript_id "TCONS_00026821"; exon_number "3"; gene_name "ENSCGRG00001010770.1"; oId "ENSCGRT00001012632.1"; nearest_ref "ENSCGRT00001012632.1"; class_code "="; tss_id "TSS19883"; p_id "P13393";
LT883673v1	Cufflinks	exon	8095369	8095471	.	-	.	gene_id "XLOC_015229"; transcript_id "TCONS_00026820"; exon_number "4"; gene_name "ENSCGRG00001010770.1"; oId "CUFF.11977.2"; nearest_ref "ENSCGRT00001012632.1"; class_code "="; tss_id "TSS19882"; p_id "P13393";
LT883673v1	Cufflinks	exon	8095369	8095471	.	-	.	gene_id "XLOC_015229"; transcript_id "TCONS_00026821"; exon_number "4"; gene_name "ENSCGRG00001010770.1"; oId "ENSCGRT00001012632.1"; nearest_ref "ENSCGRT00001012632.1"; class_code "="; tss_id "TSS19883"; p_id "P13393";
LT883673v1	Cufflinks	exon	8096836	8096923	.	-	.	gene_id "XLOC_015229"; transcript_id "TCONS_00026820"; exon_number "5"; gene_name "ENSCGRG00001010770.1"; oId "CUFF.11977.2"; nearest_ref "ENSCGRT00001012632.1"; class_code "="; tss_id "TSS19882"; p_id "P13393";
LT883673v1	Cufflinks	exon	8096836	8096923	.	-	.	gene_id "XLOC_015229"; transcript_id "TCONS_00026821"; exon_number "5"; gene_name "ENSCGRG00001010770.1"; oId "ENSCGRT00001012632.1"; nearest_ref "ENSCGRT00001012632.1"; class_code "="; tss_id "TSS19883"; p_id "P13393";
LT883673v1	Cufflinks	exon	8151765	8152773	.	-	.	gene_id "XLOC_015229"; transcript_id "TCONS_00026820"; exon_number "6"; gene_name "ENSCGRG00001010770.1"; oId "CUFF.11977.2"; nearest_ref "ENSCGRT00001012632.1"; class_code "="; tss_id "TSS19882"; p_id "P13393";
LT883673v1	Cufflinks	exon	8151765	8152560	.	-	.	gene_id "XLOC_015229"; transcript_id "TCONS_00026821"; exon_number "6"; gene_name "ENSCGRG00001010770.1"; oId "ENSCGRT00001012632.1"; nearest_ref "ENSCGRT00001012632.1"; class_code "="; tss_id "TSS19883"; p_id "P13393";
LT883673v1	Cufflinks	exon	8159069	8159076	.	-	.	gene_id "XLOC_015229"; transcript_id "TCONS_00026819"; exon_number "3"; gene_name "ENSCGRG00001010770.1"; oId "CUFF.11977.1"; nearest_ref "ENSCGRT00001012632.1"; class_code "o"; tss_id "TSS19881";
LT883673v1	Cufflinks	exon	8172652	8172657	.	+	.	gene_id "XLOC_014626"; transcript_id "TCONS_00025709"; exon_number "1"; gene_name "ENSCGRG00001016852.1"; oId "CUFF.11975.2"; nearest_ref "ENSCGRT00001020801.1"; class_code "x"; tss_id "TSS19081";
LT883673v1	Cufflinks	exon	8231939	8232147	.	-	.	gene_id "XLOC_015230"; transcript_id "TCONS_00026822"; exon_number "1"; gene_name "ENSCGRG00001014592.1"; oId "ENSCGRT00001017703.1"; nearest_ref "ENSCGRT00001017703.1"; class_code "="; tss_id "TSS19884"; p_id "P13394";
LT883673v1	Cufflinks	exon	8232176	8232754	.	-	.	gene_id "XLOC_015230"; transcript_id "TCONS_00026822"; exon_number "2"; gene_name "ENSCGRG00001014592.1"; oId "ENSCGRT00001017703.1"; nearest_ref "ENSCGRT00001017703.1"; class_code "="; tss_id "TSS19884"; p_id "P13394";
LT883673v1	Cufflinks	exon	8232772	8232940	.	-	.	gene_id "XLOC_015230"; transcript_id "TCONS_00026822"; exon_number "3"; gene_name "ENSCGRG00001014592.1"; oId "ENSCGRT00001017703.1"; nearest_ref "ENSCGRT00001017703.1"; class_code "="; tss_id "TSS19884"; p_id "P13394";
LT883673v1	Cufflinks	exon	8232953	8233010	.	-	.	gene_id "XLOC_015230"; transcript_id "TCONS_00026822"; exon_number "4"; gene_name "ENSCGRG00001014592.1"; oId "ENSCGRT00001017703.1"; nearest_ref "ENSCGRT00001017703.1"; class_code "="; tss_id "TSS19884"; p_id "P13394";
LT883673v1	Cufflinks	exon	8233033	8233196	.	-	.	gene_id "XLOC_015230"; transcript_id "TCONS_00026822"; exon_number "5"; gene_name "ENSCGRG00001014592.1"; oId "ENSCGRT00001017703.1"; nearest_ref "ENSCGRT00001017703.1"; class_code "="; tss_id "TSS19884"; p_id "P13394";
LT883673v1	Cufflinks	exon	8256499	8256873	.	-	.	gene_id "XLOC_015231"; transcript_id "TCONS_00026823"; exon_number "1"; gene_name "ENSCGRG00001016852.1"; oId "ENSCGRT00001020801.1"; nearest_ref "ENSCGRT00001020801.1"; class_code "="; tss_id "TSS19885"; p_id "P13395";
LT883673v1	Cufflinks	exon	8257472	8257627	.	-	.	gene_id "XLOC_015231"; transcript_id "TCONS_00026823"; exon_number "2"; gene_name "ENSCGRG00001016852.1"; oId "ENSCGRT00001020801.1"; nearest_ref "ENSCGRT00001020801.1"; class_code "="; tss_id "TSS19885"; p_id "P13395";
LT883673v1	Cufflinks	exon	8258574	8258663	.	-	.	gene_id "XLOC_015231"; transcript_id "TCONS_00026823"; exon_number "3"; gene_name "ENSCGRG00001016852.1"; oId "ENSCGRT00001020801.1"; nearest_ref "ENSCGRT00001020801.1"; class_code "="; tss_id "TSS19885"; p_id "P13395";
LT883673v1	Cufflinks	exon	8259233	8259378	.	-	.	gene_id "XLOC_015231"; transcript_id "TCONS_00026823"; exon_number "4"; gene_name "ENSCGRG00001016852.1"; oId "ENSCGRT00001020801.1"; nearest_ref "ENSCGRT00001020801.1"; class_code "="; tss_id "TSS19885"; p_id "P13395";
LT883673v1	Cufflinks	exon	8262281	8262400	.	-	.	gene_id "XLOC_015231"; transcript_id "TCONS_00026823"; exon_number "5"; gene_name "ENSCGRG00001016852.1"; oId "ENSCGRT00001020801.1"; nearest_ref "ENSCGRT00001020801.1"; class_code "="; tss_id "TSS19885"; p_id "P13395";
LT883673v1	Cufflinks	exon	8263556	8263700	.	-	.	gene_id "XLOC_015231"; transcript_id "TCONS_00026823"; exon_number "6"; gene_name "ENSCGRG00001016852.1"; oId "ENSCGRT00001020801.1"; nearest_ref "ENSCGRT00001020801.1"; class_code "="; tss_id "TSS19885"; p_id "P13395";
LT883673v1	Cufflinks	exon	8265706	8265885	.	-	.	gene_id "XLOC_015231"; transcript_id "TCONS_00026823"; exon_number "7"; gene_name "ENSCGRG00001016852.1"; oId "ENSCGRT00001020801.1"; nearest_ref "ENSCGRT00001020801.1"; class_code "="; tss_id "TSS19885"; p_id "P13395";
LT883673v1	Cufflinks	exon	8266053	8266280	.	-	.	gene_id "XLOC_015231"; transcript_id "TCONS_00026823"; exon_number "8"; gene_name "ENSCGRG00001016852.1"; oId "ENSCGRT00001020801.1"; nearest_ref "ENSCGRT00001020801.1"; class_code "="; tss_id "TSS19885"; p_id "P13395";
LT883673v1	Cufflinks	exon	8273820	8273940	.	-	.	gene_id "XLOC_015231"; transcript_id "TCONS_00026823"; exon_number "9"; gene_name "ENSCGRG00001016852.1"; oId "ENSCGRT00001020801.1"; nearest_ref "ENSCGRT00001020801.1"; class_code "="; tss_id "TSS19885"; p_id "P13395";
LT883673v1	Cufflinks	exon	8275273	8275433	.	-	.	gene_id "XLOC_015231"; transcript_id "TCONS_00026823"; exon_number "10"; gene_name "ENSCGRG00001016852.1"; oId "ENSCGRT00001020801.1"; nearest_ref "ENSCGRT00001020801.1"; class_code "="; tss_id "TSS19885"; p_id "P13395";
LT883673v1	Cufflinks	exon	8276984	8277080	.	-	.	gene_id "XLOC_015231"; transcript_id "TCONS_00026823"; exon_number "11"; gene_name "ENSCGRG00001016852.1"; oId "ENSCGRT00001020801.1"; nearest_ref "ENSCGRT00001020801.1"; class_code "="; tss_id "TSS19885"; p_id "P13395";
LT883673v1	Cufflinks	exon	8278787	8278932	.	-	.	gene_id "XLOC_015231"; transcript_id "TCONS_00026823"; exon_number "12"; gene_name "ENSCGRG00001016852.1"; oId "ENSCGRT00001020801.1"; nearest_ref "ENSCGRT00001020801.1"; class_code "="; tss_id "TSS19885"; p_id "P13395";
LT883673v1	Cufflinks	exon	8279246	8279392	.	-	.	gene_id "XLOC_015231"; transcript_id "TCONS_00026823"; exon_number "13"; gene_name "ENSCGRG00001016852.1"; oId "ENSCGRT00001020801.1"; nearest_ref "ENSCGRT00001020801.1"; class_code "="; tss_id "TSS19885"; p_id "P13395";
LT883673v1	Cufflinks	exon	8279478	8279585	.	-	.	gene_id "XLOC_015231"; transcript_id "TCONS_00026823"; exon_number "14"; gene_name "ENSCGRG00001016852.1"; oId "ENSCGRT00001020801.1"; nearest_ref "ENSCGRT00001020801.1"; class_code "="; tss_id "TSS19885"; p_id "P13395";
LT883673v1	Cufflinks	exon	8280116	8280235	.	-	.	gene_id "XLOC_015231"; transcript_id "TCONS_00026823"; exon_number "15"; gene_name "ENSCGRG00001016852.1"; oId "ENSCGRT00001020801.1"; nearest_ref "ENSCGRT00001020801.1"; class_code "="; tss_id "TSS19885"; p_id "P13395";
LT883673v1	Cufflinks	exon	8282674	8282811	.	-	.	gene_id "XLOC_015231"; transcript_id "TCONS_00026823"; exon_number "16"; gene_name "ENSCGRG00001016852.1"; oId "ENSCGRT00001020801.1"; nearest_ref "ENSCGRT00001020801.1"; class_code "="; tss_id "TSS19885"; p_id "P13395";
LT883673v1	Cufflinks	exon	8286078	8286170	.	-	.	gene_id "XLOC_015231"; transcript_id "TCONS_00026823"; exon_number "17"; gene_name "ENSCGRG00001016852.1"; oId "ENSCGRT00001020801.1"; nearest_ref "ENSCGRT00001020801.1"; class_code "="; tss_id "TSS19885"; p_id "P13395";
LT883673v1	Cufflinks	exon	8287473	8287587	.	-	.	gene_id "XLOC_015231"; transcript_id "TCONS_00026823"; exon_number "18"; gene_name "ENSCGRG00001016852.1"; oId "ENSCGRT00001020801.1"; nearest_ref "ENSCGRT00001020801.1"; class_code "="; tss_id "TSS19885"; p_id "P13395";
LT883673v1	Cufflinks	exon	8289681	8289850	.	-	.	gene_id "XLOC_015231"; transcript_id "TCONS_00026823"; exon_number "19"; gene_name "ENSCGRG00001016852.1"; oId "ENSCGRT00001020801.1"; nearest_ref "ENSCGRT00001020801.1"; class_code "="; tss_id "TSS19885"; p_id "P13395";
LT883673v1	Cufflinks	exon	8290680	8290909	.	-	.	gene_id "XLOC_015231"; transcript_id "TCONS_00026823"; exon_number "20"; gene_name "ENSCGRG00001016852.1"; oId "ENSCGRT00001020801.1"; nearest_ref "ENSCGRT00001020801.1"; class_code "="; tss_id "TSS19885"; p_id "P13395";
LT883673v1	Cufflinks	exon	8297703	8297852	.	-	.	gene_id "XLOC_015231"; transcript_id "TCONS_00026823"; exon_number "21"; gene_name "ENSCGRG00001016852.1"; oId "ENSCGRT00001020801.1"; nearest_ref "ENSCGRT00001020801.1"; class_code "="; tss_id "TSS19885"; p_id "P13395";
LT883673v1	Cufflinks	exon	8298427	8298742	.	-	.	gene_id "XLOC_015231"; transcript_id "TCONS_00026823"; exon_number "22"; gene_name "ENSCGRG00001016852.1"; oId "ENSCGRT00001020801.1"; nearest_ref "ENSCGRT00001020801.1"; class_code "="; tss_id "TSS19885"; p_id "P13395";
LT883673v1	Cufflinks	exon	8302611	8303057	.	+	.	gene_id "XLOC_014626"; transcript_id "TCONS_00025710"; exon_number "1"; gene_name "ENSCGRG00001018590.1"; oId "CUFF.11975.3"; nearest_ref "ENSCGRT00001023285.1"; class_code "x"; tss_id "TSS19082";
LT883673v1	Cufflinks	exon	8302628	8303163	.	-	.	gene_id "XLOC_015232"; transcript_id "TCONS_00026824"; exon_number "1"; gene_name "ENSCGRG00001018590.1"; oId "CUFF.11976.1"; nearest_ref "ENSCGRT00001023285.1"; class_code "j"; tss_id "TSS19886";
LT883673v1	Cufflinks	exon	8302821	8303164	.	+	.	gene_id "XLOC_014626"; transcript_id "TCONS_00025708"; exon_number "2"; gene_name "ENSCGRG00001021186.1"; oId "CUFF.11975.1"; nearest_ref "ENSCGRT00001027002.1"; class_code "o"; tss_id "TSS19080";
LT883673v1	Cufflinks	exon	8302821	8303164	.	+	.	gene_id "XLOC_014626"; transcript_id "TCONS_00025709"; exon_number "2"; gene_name "ENSCGRG00001016852.1"; oId "CUFF.11975.2"; nearest_ref "ENSCGRT00001020801.1"; class_code "x"; tss_id "TSS19081";
LT883673v1	Cufflinks	exon	8303107	8303163	.	-	.	gene_id "XLOC_015232"; transcript_id "TCONS_00026825"; exon_number "1"; gene_name "ENSCGRG00001018590.1"; oId "ENSCGRT00001023285.1"; nearest_ref "ENSCGRT00001023285.1"; class_code "="; tss_id "TSS19886"; p_id "P13396";
LT883673v1	Cufflinks	exon	8303107	8303163	.	-	.	gene_id "XLOC_015232"; transcript_id "TCONS_00026826"; exon_number "1"; gene_name "ENSCGRG00001018590.1"; oId "ENSCGRT00001023283.1"; nearest_ref "ENSCGRT00001023283.1"; class_code "="; tss_id "TSS19887"; p_id "P13397";
LT883673v1	Cufflinks	exon	8303868	8303978	.	-	.	gene_id "XLOC_015232"; transcript_id "TCONS_00026824"; exon_number "2"; gene_name "ENSCGRG00001018590.1"; oId "CUFF.11976.1"; nearest_ref "ENSCGRT00001023285.1"; class_code "j"; tss_id "TSS19886";
LT883673v1	Cufflinks	exon	8303868	8303978	.	-	.	gene_id "XLOC_015232"; transcript_id "TCONS_00026825"; exon_number "2"; gene_name "ENSCGRG00001018590.1"; oId "ENSCGRT00001023285.1"; nearest_ref "ENSCGRT00001023285.1"; class_code "="; tss_id "TSS19886"; p_id "P13396";
LT883673v1	Cufflinks	exon	8303868	8303978	.	-	.	gene_id "XLOC_015232"; transcript_id "TCONS_00026826"; exon_number "2"; gene_name "ENSCGRG00001018590.1"; oId "ENSCGRT00001023283.1"; nearest_ref "ENSCGRT00001023283.1"; class_code "="; tss_id "TSS19887"; p_id "P13397";
LT883673v1	Cufflinks	exon	8306655	8306734	.	-	.	gene_id "XLOC_015232"; transcript_id "TCONS_00026824"; exon_number "3"; gene_name "ENSCGRG00001018590.1"; oId "CUFF.11976.1"; nearest_ref "ENSCGRT00001023285.1"; class_code "j"; tss_id "TSS19886";
LT883673v1	Cufflinks	exon	8306655	8306734	.	-	.	gene_id "XLOC_015232"; transcript_id "TCONS_00026825"; exon_number "3"; gene_name "ENSCGRG00001018590.1"; oId "ENSCGRT00001023285.1"; nearest_ref "ENSCGRT00001023285.1"; class_code "="; tss_id "TSS19886"; p_id "P13396";
LT883673v1	Cufflinks	exon	8306655	8306734	.	-	.	gene_id "XLOC_015232"; transcript_id "TCONS_00026826"; exon_number "3"; gene_name "ENSCGRG00001018590.1"; oId "ENSCGRT00001023283.1"; nearest_ref "ENSCGRT00001023283.1"; class_code "="; tss_id "TSS19887"; p_id "P13397";
LT883673v1	Cufflinks	exon	8308899	8309028	.	-	.	gene_id "XLOC_015232"; transcript_id "TCONS_00026824"; exon_number "4"; gene_name "ENSCGRG00001018590.1"; oId "CUFF.11976.1"; nearest_ref "ENSCGRT00001023285.1"; class_code "j"; tss_id "TSS19886";
LT883673v1	Cufflinks	exon	8308899	8309028	.	-	.	gene_id "XLOC_015232"; transcript_id "TCONS_00026825"; exon_number "4"; gene_name "ENSCGRG00001018590.1"; oId "ENSCGRT00001023285.1"; nearest_ref "ENSCGRT00001023285.1"; class_code "="; tss_id "TSS19886"; p_id "P13396";
LT883673v1	Cufflinks	exon	8308899	8309028	.	-	.	gene_id "XLOC_015232"; transcript_id "TCONS_00026826"; exon_number "4"; gene_name "ENSCGRG00001018590.1"; oId "ENSCGRT00001023283.1"; nearest_ref "ENSCGRT00001023283.1"; class_code "="; tss_id "TSS19887"; p_id "P13397";
LT883673v1	Cufflinks	exon	8309633	8310156	.	-	.	gene_id "XLOC_015232"; transcript_id "TCONS_00026824"; exon_number "5"; gene_name "ENSCGRG00001018590.1"; oId "CUFF.11976.1"; nearest_ref "ENSCGRT00001023285.1"; class_code "j"; tss_id "TSS19886";
LT883673v1	Cufflinks	exon	8309633	8309703	.	-	.	gene_id "XLOC_015232"; transcript_id "TCONS_00026825"; exon_number "5"; gene_name "ENSCGRG00001018590.1"; oId "ENSCGRT00001023285.1"; nearest_ref "ENSCGRT00001023285.1"; class_code "="; tss_id "TSS19886"; p_id "P13396";
LT883673v1	Cufflinks	exon	8309633	8309703	.	-	.	gene_id "XLOC_015232"; transcript_id "TCONS_00026826"; exon_number "5"; gene_name "ENSCGRG00001018590.1"; oId "ENSCGRT00001023283.1"; nearest_ref "ENSCGRT00001023283.1"; class_code "="; tss_id "TSS19887"; p_id "P13397";
LT883673v1	Cufflinks	exon	8310068	8310156	.	-	.	gene_id "XLOC_015232"; transcript_id "TCONS_00026825"; exon_number "6"; gene_name "ENSCGRG00001018590.1"; oId "ENSCGRT00001023285.1"; nearest_ref "ENSCGRT00001023285.1"; class_code "="; tss_id "TSS19886"; p_id "P13396";
LT883673v1	Cufflinks	exon	8310068	8310156	.	-	.	gene_id "XLOC_015232"; transcript_id "TCONS_00026826"; exon_number "6"; gene_name "ENSCGRG00001018590.1"; oId "ENSCGRT00001023283.1"; nearest_ref "ENSCGRT00001023283.1"; class_code "="; tss_id "TSS19887"; p_id "P13397";
LT883673v1	Cufflinks	exon	8312479	8312582	.	-	.	gene_id "XLOC_015232"; transcript_id "TCONS_00026824"; exon_number "6"; gene_name "ENSCGRG00001018590.1"; oId "CUFF.11976.1"; nearest_ref "ENSCGRT00001023285.1"; class_code "j"; tss_id "TSS19886";
LT883673v1	Cufflinks	exon	8312479	8312582	.	-	.	gene_id "XLOC_015232"; transcript_id "TCONS_00026825"; exon_number "7"; gene_name "ENSCGRG00001018590.1"; oId "ENSCGRT00001023285.1"; nearest_ref "ENSCGRT00001023285.1"; class_code "="; tss_id "TSS19886"; p_id "P13396";
LT883673v1	Cufflinks	exon	8312479	8312582	.	-	.	gene_id "XLOC_015232"; transcript_id "TCONS_00026826"; exon_number "7"; gene_name "ENSCGRG00001018590.1"; oId "ENSCGRT00001023283.1"; nearest_ref "ENSCGRT00001023283.1"; class_code "="; tss_id "TSS19887"; p_id "P13397";
LT883673v1	Cufflinks	exon	8312687	8312788	.	-	.	gene_id "XLOC_015232"; transcript_id "TCONS_00026824"; exon_number "7"; gene_name "ENSCGRG00001018590.1"; oId "CUFF.11976.1"; nearest_ref "ENSCGRT00001023285.1"; class_code "j"; tss_id "TSS19886";
LT883673v1	Cufflinks	exon	8312687	8312788	.	-	.	gene_id "XLOC_015232"; transcript_id "TCONS_00026825"; exon_number "8"; gene_name "ENSCGRG00001018590.1"; oId "ENSCGRT00001023285.1"; nearest_ref "ENSCGRT00001023285.1"; class_code "="; tss_id "TSS19886"; p_id "P13396";
LT883673v1	Cufflinks	exon	8312687	8312788	.	-	.	gene_id "XLOC_015232"; transcript_id "TCONS_00026826"; exon_number "8"; gene_name "ENSCGRG00001018590.1"; oId "ENSCGRT00001023283.1"; nearest_ref "ENSCGRT00001023283.1"; class_code "="; tss_id "TSS19887"; p_id "P13397";
LT883673v1	Cufflinks	exon	8313312	8313356	.	-	.	gene_id "XLOC_015232"; transcript_id "TCONS_00026824"; exon_number "8"; gene_name "ENSCGRG00001018590.1"; oId "CUFF.11976.1"; nearest_ref "ENSCGRT00001023285.1"; class_code "j"; tss_id "TSS19886";
LT883673v1	Cufflinks	exon	8313312	8313356	.	-	.	gene_id "XLOC_015232"; transcript_id "TCONS_00026825"; exon_number "9"; gene_name "ENSCGRG00001018590.1"; oId "ENSCGRT00001023285.1"; nearest_ref "ENSCGRT00001023285.1"; class_code "="; tss_id "TSS19886"; p_id "P13396";
LT883673v1	Cufflinks	exon	8313312	8313356	.	-	.	gene_id "XLOC_015232"; transcript_id "TCONS_00026826"; exon_number "9"; gene_name "ENSCGRG00001018590.1"; oId "ENSCGRT00001023283.1"; nearest_ref "ENSCGRT00001023283.1"; class_code "="; tss_id "TSS19887"; p_id "P13397";
LT883673v1	Cufflinks	exon	8313400	8313414	.	-	.	gene_id "XLOC_015232"; transcript_id "TCONS_00026824"; exon_number "9"; gene_name "ENSCGRG00001018590.1"; oId "CUFF.11976.1"; nearest_ref "ENSCGRT00001023285.1"; class_code "j"; tss_id "TSS19886";
LT883673v1	Cufflinks	exon	8313400	8313414	.	-	.	gene_id "XLOC_015232"; transcript_id "TCONS_00026825"; exon_number "10"; gene_name "ENSCGRG00001018590.1"; oId "ENSCGRT00001023285.1"; nearest_ref "ENSCGRT00001023285.1"; class_code "="; tss_id "TSS19886"; p_id "P13396";
LT883673v1	Cufflinks	exon	8314758	8314760	.	-	.	gene_id "XLOC_015232"; transcript_id "TCONS_00026826"; exon_number "10"; gene_name "ENSCGRG00001018590.1"; oId "ENSCGRT00001023283.1"; nearest_ref "ENSCGRT00001023283.1"; class_code "="; tss_id "TSS19887"; p_id "P13397";
LT883673v1	Cufflinks	exon	8355634	8355643	.	+	.	gene_id "XLOC_014626"; transcript_id "TCONS_00025710"; exon_number "2"; gene_name "ENSCGRG00001018590.1"; oId "CUFF.11975.3"; nearest_ref "ENSCGRT00001023285.1"; class_code "x"; tss_id "TSS19082";
LT883673v1	Cufflinks	exon	8428635	8429543	.	+	.	gene_id "XLOC_014627"; transcript_id "TCONS_00025711"; exon_number "1"; gene_name "ENSCGRG00001010130.1"; oId "ENSCGRT00001011823.1"; nearest_ref "ENSCGRT00001011823.1"; class_code "="; tss_id "TSS19083"; p_id "P12756";
LT883673v1	Cufflinks	exon	8447106	8447215	.	-	.	gene_id "XLOC_015233"; transcript_id "TCONS_00026827"; exon_number "1"; gene_name "ENSCGRG00001000399.1"; oId "ENSCGRT00001000512.1"; nearest_ref "ENSCGRT00001000512.1"; class_code "="; tss_id "TSS19888"; p_id "P13398";
LT883673v1	Cufflinks	exon	8447275	8447434	.	-	.	gene_id "XLOC_015233"; transcript_id "TCONS_00026827"; exon_number "2"; gene_name "ENSCGRG00001000399.1"; oId "ENSCGRT00001000512.1"; nearest_ref "ENSCGRT00001000512.1"; class_code "="; tss_id "TSS19888"; p_id "P13398";
LT883673v1	Cufflinks	exon	8447450	8447722	.	-	.	gene_id "XLOC_015233"; transcript_id "TCONS_00026827"; exon_number "3"; gene_name "ENSCGRG00001000399.1"; oId "ENSCGRT00001000512.1"; nearest_ref "ENSCGRT00001000512.1"; class_code "="; tss_id "TSS19888"; p_id "P13398";
LT883673v1	Cufflinks	exon	8512185	8512235	.	+	.	gene_id "XLOC_014627"; transcript_id "TCONS_00025711"; exon_number "2"; gene_name "ENSCGRG00001010130.1"; oId "ENSCGRT00001011823.1"; nearest_ref "ENSCGRT00001011823.1"; class_code "="; tss_id "TSS19083"; p_id "P12756";
LT883673v1	Cufflinks	exon	8519058	8519306	.	+	.	gene_id "XLOC_014627"; transcript_id "TCONS_00025711"; exon_number "3"; gene_name "ENSCGRG00001010130.1"; oId "ENSCGRT00001011823.1"; nearest_ref "ENSCGRT00001011823.1"; class_code "="; tss_id "TSS19083"; p_id "P12756";
LT883673v1	Cufflinks	exon	8522114	8522253	.	+	.	gene_id "XLOC_014627"; transcript_id "TCONS_00025711"; exon_number "4"; gene_name "ENSCGRG00001010130.1"; oId "ENSCGRT00001011823.1"; nearest_ref "ENSCGRT00001011823.1"; class_code "="; tss_id "TSS19083"; p_id "P12756";
LT883673v1	Cufflinks	exon	8525577	8525711	.	-	.	gene_id "XLOC_015234"; transcript_id "TCONS_00026828"; exon_number "1"; gene_name "ENSCGRG00001007984.1"; oId "ENSCGRT00001009309.1"; nearest_ref "ENSCGRT00001009309.1"; class_code "="; tss_id "TSS19889"; p_id "P13399";
LT883673v1	Cufflinks	exon	8525733	8525849	.	-	.	gene_id "XLOC_015234"; transcript_id "TCONS_00026828"; exon_number "2"; gene_name "ENSCGRG00001007984.1"; oId "ENSCGRT00001009309.1"; nearest_ref "ENSCGRT00001009309.1"; class_code "="; tss_id "TSS19889"; p_id "P13399";
LT883673v1	Cufflinks	exon	8525866	8526129	.	-	.	gene_id "XLOC_015234"; transcript_id "TCONS_00026828"; exon_number "3"; gene_name "ENSCGRG00001007984.1"; oId "ENSCGRT00001009309.1"; nearest_ref "ENSCGRT00001009309.1"; class_code "="; tss_id "TSS19889"; p_id "P13399";
LT883673v1	Cufflinks	exon	8529590	8529696	.	+	.	gene_id "XLOC_014627"; transcript_id "TCONS_00025711"; exon_number "5"; gene_name "ENSCGRG00001010130.1"; oId "ENSCGRT00001011823.1"; nearest_ref "ENSCGRT00001011823.1"; class_code "="; tss_id "TSS19083"; p_id "P12756";
LT883673v1	Cufflinks	exon	8534311	8534521	.	+	.	gene_id "XLOC_014627"; transcript_id "TCONS_00025711"; exon_number "6"; gene_name "ENSCGRG00001010130.1"; oId "ENSCGRT00001011823.1"; nearest_ref "ENSCGRT00001011823.1"; class_code "="; tss_id "TSS19083"; p_id "P12756";
LT883673v1	Cufflinks	exon	8535119	8535192	.	+	.	gene_id "XLOC_014627"; transcript_id "TCONS_00025711"; exon_number "7"; gene_name "ENSCGRG00001010130.1"; oId "ENSCGRT00001011823.1"; nearest_ref "ENSCGRT00001011823.1"; class_code "="; tss_id "TSS19083"; p_id "P12756";
LT883673v1	Cufflinks	exon	8544048	8544187	.	+	.	gene_id "XLOC_014627"; transcript_id "TCONS_00025711"; exon_number "8"; gene_name "ENSCGRG00001010130.1"; oId "ENSCGRT00001011823.1"; nearest_ref "ENSCGRT00001011823.1"; class_code "="; tss_id "TSS19083"; p_id "P12756";
LT883673v1	Cufflinks	exon	8545413	8545550	.	+	.	gene_id "XLOC_014627"; transcript_id "TCONS_00025711"; exon_number "9"; gene_name "ENSCGRG00001010130.1"; oId "ENSCGRT00001011823.1"; nearest_ref "ENSCGRT00001011823.1"; class_code "="; tss_id "TSS19083"; p_id "P12756";
LT883673v1	Cufflinks	exon	8546773	8546884	.	+	.	gene_id "XLOC_014627"; transcript_id "TCONS_00025711"; exon_number "10"; gene_name "ENSCGRG00001010130.1"; oId "ENSCGRT00001011823.1"; nearest_ref "ENSCGRT00001011823.1"; class_code "="; tss_id "TSS19083"; p_id "P12756";
LT883673v1	Cufflinks	exon	8550409	8550522	.	+	.	gene_id "XLOC_014627"; transcript_id "TCONS_00025711"; exon_number "11"; gene_name "ENSCGRG00001010130.1"; oId "ENSCGRT00001011823.1"; nearest_ref "ENSCGRT00001011823.1"; class_code "="; tss_id "TSS19083"; p_id "P12756";
LT883673v1	Cufflinks	exon	8555890	8556089	.	+	.	gene_id "XLOC_014627"; transcript_id "TCONS_00025711"; exon_number "12"; gene_name "ENSCGRG00001010130.1"; oId "ENSCGRT00001011823.1"; nearest_ref "ENSCGRT00001011823.1"; class_code "="; tss_id "TSS19083"; p_id "P12756";
LT883673v1	Cufflinks	exon	8559982	8560185	.	+	.	gene_id "XLOC_014627"; transcript_id "TCONS_00025711"; exon_number "13"; gene_name "ENSCGRG00001010130.1"; oId "ENSCGRT00001011823.1"; nearest_ref "ENSCGRT00001011823.1"; class_code "="; tss_id "TSS19083"; p_id "P12756";
LT883673v1	Cufflinks	exon	8561698	8561859	.	+	.	gene_id "XLOC_014627"; transcript_id "TCONS_00025711"; exon_number "14"; gene_name "ENSCGRG00001010130.1"; oId "ENSCGRT00001011823.1"; nearest_ref "ENSCGRT00001011823.1"; class_code "="; tss_id "TSS19083"; p_id "P12756";
LT883673v1	Cufflinks	exon	8563469	8563721	.	+	.	gene_id "XLOC_014627"; transcript_id "TCONS_00025711"; exon_number "15"; gene_name "ENSCGRG00001010130.1"; oId "ENSCGRT00001011823.1"; nearest_ref "ENSCGRT00001011823.1"; class_code "="; tss_id "TSS19083"; p_id "P12756";
LT883673v1	Cufflinks	exon	8564833	8565044	.	+	.	gene_id "XLOC_014627"; transcript_id "TCONS_00025711"; exon_number "16"; gene_name "ENSCGRG00001010130.1"; oId "ENSCGRT00001011823.1"; nearest_ref "ENSCGRT00001011823.1"; class_code "="; tss_id "TSS19083"; p_id "P12756";
LT883673v1	Cufflinks	exon	8579854	8580029	.	-	.	gene_id "XLOC_015235"; transcript_id "TCONS_00026830"; exon_number "1"; gene_name "ENSCGRG00001016255.1"; oId "ENSCGRT00001019972.1"; nearest_ref "ENSCGRT00001019972.1"; class_code "="; tss_id "TSS19890"; p_id "P13401";
LT883673v1	Cufflinks	exon	8579854	8580029	.	-	.	gene_id "XLOC_015235"; transcript_id "TCONS_00026829"; exon_number "1"; gene_name "ENSCGRG00001016255.1"; oId "ENSCGRT00001019968.1"; nearest_ref "ENSCGRT00001019968.1"; class_code "="; tss_id "TSS19890"; p_id "P13400";
LT883673v1	Cufflinks	exon	8581297	8581626	.	-	.	gene_id "XLOC_015235"; transcript_id "TCONS_00026830"; exon_number "2"; gene_name "ENSCGRG00001016255.1"; oId "ENSCGRT00001019972.1"; nearest_ref "ENSCGRT00001019972.1"; class_code "="; tss_id "TSS19890"; p_id "P13401";
LT883673v1	Cufflinks	exon	8581297	8581626	.	-	.	gene_id "XLOC_015235"; transcript_id "TCONS_00026829"; exon_number "2"; gene_name "ENSCGRG00001016255.1"; oId "ENSCGRT00001019968.1"; nearest_ref "ENSCGRT00001019968.1"; class_code "="; tss_id "TSS19890"; p_id "P13400";
LT883673v1	Cufflinks	exon	8582350	8582982	.	-	.	gene_id "XLOC_015235"; transcript_id "TCONS_00026829"; exon_number "3"; gene_name "ENSCGRG00001016255.1"; oId "ENSCGRT00001019968.1"; nearest_ref "ENSCGRT00001019968.1"; class_code "="; tss_id "TSS19890"; p_id "P13400";
LT883673v1	Cufflinks	exon	8584288	8584429	.	-	.	gene_id "XLOC_015235"; transcript_id "TCONS_00026830"; exon_number "3"; gene_name "ENSCGRG00001016255.1"; oId "ENSCGRT00001019972.1"; nearest_ref "ENSCGRT00001019972.1"; class_code "="; tss_id "TSS19890"; p_id "P13401";
LT883673v1	Cufflinks	exon	8584288	8584429	.	-	.	gene_id "XLOC_015235"; transcript_id "TCONS_00026829"; exon_number "4"; gene_name "ENSCGRG00001016255.1"; oId "ENSCGRT00001019968.1"; nearest_ref "ENSCGRT00001019968.1"; class_code "="; tss_id "TSS19890"; p_id "P13400";
LT883673v1	Cufflinks	exon	8591320	8591544	.	-	.	gene_id "XLOC_015235"; transcript_id "TCONS_00026830"; exon_number "4"; gene_name "ENSCGRG00001016255.1"; oId "ENSCGRT00001019972.1"; nearest_ref "ENSCGRT00001019972.1"; class_code "="; tss_id "TSS19890"; p_id "P13401";
LT883673v1	Cufflinks	exon	8591320	8591544	.	-	.	gene_id "XLOC_015235"; transcript_id "TCONS_00026829"; exon_number "5"; gene_name "ENSCGRG00001016255.1"; oId "ENSCGRT00001019968.1"; nearest_ref "ENSCGRT00001019968.1"; class_code "="; tss_id "TSS19890"; p_id "P13400";
LT883673v1	Cufflinks	exon	8657230	8657389	.	-	.	gene_id "XLOC_015236"; transcript_id "TCONS_00026831"; exon_number "1"; gene_name "ENSCGRG00001021467.1"; oId "ENSCGRT00001027408.1"; nearest_ref "ENSCGRT00001027408.1"; class_code "="; tss_id "TSS19891"; p_id "P13403";
LT883673v1	Cufflinks	exon	8658301	8658484	.	-	.	gene_id "XLOC_015236"; transcript_id "TCONS_00026832"; exon_number "1"; gene_name "ENSCGRG00001021467.1"; oId "ENSCGRT00001027411.1"; nearest_ref "ENSCGRT00001027411.1"; class_code "="; tss_id "TSS19891"; p_id "P13402";
LT883673v1	Cufflinks	exon	8659160	8659300	.	-	.	gene_id "XLOC_015236"; transcript_id "TCONS_00026831"; exon_number "2"; gene_name "ENSCGRG00001021467.1"; oId "ENSCGRT00001027408.1"; nearest_ref "ENSCGRT00001027408.1"; class_code "="; tss_id "TSS19891"; p_id "P13403";
LT883673v1	Cufflinks	exon	8659160	8659300	.	-	.	gene_id "XLOC_015236"; transcript_id "TCONS_00026832"; exon_number "2"; gene_name "ENSCGRG00001021467.1"; oId "ENSCGRT00001027411.1"; nearest_ref "ENSCGRT00001027411.1"; class_code "="; tss_id "TSS19891"; p_id "P13402";
LT883673v1	Cufflinks	exon	8659916	8660001	.	-	.	gene_id "XLOC_015236"; transcript_id "TCONS_00026831"; exon_number "3"; gene_name "ENSCGRG00001021467.1"; oId "ENSCGRT00001027408.1"; nearest_ref "ENSCGRT00001027408.1"; class_code "="; tss_id "TSS19891"; p_id "P13403";
LT883673v1	Cufflinks	exon	8659916	8660001	.	-	.	gene_id "XLOC_015236"; transcript_id "TCONS_00026832"; exon_number "3"; gene_name "ENSCGRG00001021467.1"; oId "ENSCGRT00001027411.1"; nearest_ref "ENSCGRT00001027411.1"; class_code "="; tss_id "TSS19891"; p_id "P13402";
LT883673v1	Cufflinks	exon	8718920	8718960	.	-	.	gene_id "XLOC_015237"; transcript_id "TCONS_00026833"; exon_number "1"; gene_name "ENSCGRG00001000446.1"; oId "ENSCGRT00001000570.1"; nearest_ref "ENSCGRT00001000570.1"; class_code "="; tss_id "TSS19892"; p_id "P13404";
LT883673v1	Cufflinks	exon	8718979	8719150	.	-	.	gene_id "XLOC_015237"; transcript_id "TCONS_00026833"; exon_number "2"; gene_name "ENSCGRG00001000446.1"; oId "ENSCGRT00001000570.1"; nearest_ref "ENSCGRT00001000570.1"; class_code "="; tss_id "TSS19892"; p_id "P13404";
LT883673v1	Cufflinks	exon	8745836	8745924	.	+	.	gene_id "XLOC_014628"; transcript_id "TCONS_00025713"; exon_number "1"; gene_name "ENSCGRG00001001258.1"; oId "ENSCGRT00001001628.1"; nearest_ref "ENSCGRT00001001628.1"; class_code "="; tss_id "TSS19084"; p_id "P12757";
LT883673v1	Cufflinks	exon	8745836	8745924	.	+	.	gene_id "XLOC_014628"; transcript_id "TCONS_00025712"; exon_number "1"; gene_name "ENSCGRG00001001258.1"; oId "ENSCGRT00001001626.1"; nearest_ref "ENSCGRT00001001626.1"; class_code "="; tss_id "TSS19084"; p_id "P12758";
LT883673v1	Cufflinks	exon	8746165	8746302	.	+	.	gene_id "XLOC_014628"; transcript_id "TCONS_00025713"; exon_number "2"; gene_name "ENSCGRG00001001258.1"; oId "ENSCGRT00001001628.1"; nearest_ref "ENSCGRT00001001628.1"; class_code "="; tss_id "TSS19084"; p_id "P12757";
LT883673v1	Cufflinks	exon	8746165	8746302	.	+	.	gene_id "XLOC_014628"; transcript_id "TCONS_00025712"; exon_number "2"; gene_name "ENSCGRG00001001258.1"; oId "ENSCGRT00001001626.1"; nearest_ref "ENSCGRT00001001626.1"; class_code "="; tss_id "TSS19084"; p_id "P12758";
LT883673v1	Cufflinks	exon	8747643	8747723	.	+	.	gene_id "XLOC_014628"; transcript_id "TCONS_00025712"; exon_number "3"; gene_name "ENSCGRG00001001258.1"; oId "ENSCGRT00001001626.1"; nearest_ref "ENSCGRT00001001626.1"; class_code "="; tss_id "TSS19084"; p_id "P12758";
LT883673v1	Cufflinks	exon	8747947	8748106	.	+	.	gene_id "XLOC_014628"; transcript_id "TCONS_00025713"; exon_number "3"; gene_name "ENSCGRG00001001258.1"; oId "ENSCGRT00001001628.1"; nearest_ref "ENSCGRT00001001628.1"; class_code "="; tss_id "TSS19084"; p_id "P12757";
LT883673v1	Cufflinks	exon	8747947	8748106	.	+	.	gene_id "XLOC_014628"; transcript_id "TCONS_00025712"; exon_number "4"; gene_name "ENSCGRG00001001258.1"; oId "ENSCGRT00001001626.1"; nearest_ref "ENSCGRT00001001626.1"; class_code "="; tss_id "TSS19084"; p_id "P12758";
LT883673v1	Cufflinks	exon	8771611	8771706	.	+	.	gene_id "XLOC_014629"; transcript_id "TCONS_00025714"; exon_number "1"; gene_name "ENSCGRG00001015851.1"; oId "ENSCGRT00001019427.1"; nearest_ref "ENSCGRT00001019427.1"; class_code "="; tss_id "TSS19085"; p_id "P12759";
LT883673v1	Cufflinks	exon	8800029	8800129	.	+	.	gene_id "XLOC_014629"; transcript_id "TCONS_00025714"; exon_number "2"; gene_name "ENSCGRG00001015851.1"; oId "ENSCGRT00001019427.1"; nearest_ref "ENSCGRT00001019427.1"; class_code "="; tss_id "TSS19085"; p_id "P12759";
LT883673v1	Cufflinks	exon	8818611	8818956	.	+	.	gene_id "XLOC_014629"; transcript_id "TCONS_00025714"; exon_number "3"; gene_name "ENSCGRG00001015851.1"; oId "ENSCGRT00001019427.1"; nearest_ref "ENSCGRT00001019427.1"; class_code "="; tss_id "TSS19085"; p_id "P12759";
LT883673v1	Cufflinks	exon	8819715	8819767	.	+	.	gene_id "XLOC_014629"; transcript_id "TCONS_00025714"; exon_number "4"; gene_name "ENSCGRG00001015851.1"; oId "ENSCGRT00001019427.1"; nearest_ref "ENSCGRT00001019427.1"; class_code "="; tss_id "TSS19085"; p_id "P12759";
LT883673v1	Cufflinks	exon	8821589	8821712	.	+	.	gene_id "XLOC_014629"; transcript_id "TCONS_00025714"; exon_number "5"; gene_name "ENSCGRG00001015851.1"; oId "ENSCGRT00001019427.1"; nearest_ref "ENSCGRT00001019427.1"; class_code "="; tss_id "TSS19085"; p_id "P12759";
LT883673v1	Cufflinks	exon	8833616	8833729	.	+	.	gene_id "XLOC_014629"; transcript_id "TCONS_00025714"; exon_number "6"; gene_name "ENSCGRG00001015851.1"; oId "ENSCGRT00001019427.1"; nearest_ref "ENSCGRT00001019427.1"; class_code "="; tss_id "TSS19085"; p_id "P12759";
LT883673v1	Cufflinks	exon	8840748	8840873	.	+	.	gene_id "XLOC_014629"; transcript_id "TCONS_00025714"; exon_number "7"; gene_name "ENSCGRG00001015851.1"; oId "ENSCGRT00001019427.1"; nearest_ref "ENSCGRT00001019427.1"; class_code "="; tss_id "TSS19085"; p_id "P12759";
LT883673v1	Cufflinks	exon	8857680	8857851	.	+	.	gene_id "XLOC_014629"; transcript_id "TCONS_00025714"; exon_number "8"; gene_name "ENSCGRG00001015851.1"; oId "ENSCGRT00001019427.1"; nearest_ref "ENSCGRT00001019427.1"; class_code "="; tss_id "TSS19085"; p_id "P12759";
LT883673v1	Cufflinks	exon	8861557	8861735	.	+	.	gene_id "XLOC_014629"; transcript_id "TCONS_00025714"; exon_number "9"; gene_name "ENSCGRG00001015851.1"; oId "ENSCGRT00001019427.1"; nearest_ref "ENSCGRT00001019427.1"; class_code "="; tss_id "TSS19085"; p_id "P12759";
LT883673v1	Cufflinks	exon	8869268	8869334	.	+	.	gene_id "XLOC_014629"; transcript_id "TCONS_00025714"; exon_number "10"; gene_name "ENSCGRG00001015851.1"; oId "ENSCGRT00001019427.1"; nearest_ref "ENSCGRT00001019427.1"; class_code "="; tss_id "TSS19085"; p_id "P12759";
LT883673v1	Cufflinks	exon	8872138	8872293	.	+	.	gene_id "XLOC_014629"; transcript_id "TCONS_00025714"; exon_number "11"; gene_name "ENSCGRG00001015851.1"; oId "ENSCGRT00001019427.1"; nearest_ref "ENSCGRT00001019427.1"; class_code "="; tss_id "TSS19085"; p_id "P12759";
LT883673v1	Cufflinks	exon	8873574	8873650	.	+	.	gene_id "XLOC_014629"; transcript_id "TCONS_00025714"; exon_number "12"; gene_name "ENSCGRG00001015851.1"; oId "ENSCGRT00001019427.1"; nearest_ref "ENSCGRT00001019427.1"; class_code "="; tss_id "TSS19085"; p_id "P12759";
LT883673v1	Cufflinks	exon	8877622	8877750	.	+	.	gene_id "XLOC_014629"; transcript_id "TCONS_00025714"; exon_number "13"; gene_name "ENSCGRG00001015851.1"; oId "ENSCGRT00001019427.1"; nearest_ref "ENSCGRT00001019427.1"; class_code "="; tss_id "TSS19085"; p_id "P12759";
LT883673v1	Cufflinks	exon	8964436	8964751	.	+	.	gene_id "XLOC_014630"; transcript_id "TCONS_00025715"; exon_number "1"; gene_name "ENSCGRG00001001841.1"; oId "ENSCGRT00001002280.1"; nearest_ref "ENSCGRT00001002280.1"; class_code "="; tss_id "TSS19086";
LT883673v1	Cufflinks	exon	9012018	9012117	.	-	.	gene_id "XLOC_015238"; transcript_id "TCONS_00026834"; exon_number "1"; gene_name "ENSCGRG00001002026.1"; oId "ENSCGRT00001002490.1"; nearest_ref "ENSCGRT00001002490.1"; class_code "="; tss_id "TSS19893";
LT883673v1	Cufflinks	exon	9514161	9514464	.	-	.	gene_id "XLOC_015239"; transcript_id "TCONS_00026836"; exon_number "1"; gene_name "ENSCGRG00001012054.1"; oId "ENSCGRT00001014339.1"; nearest_ref "ENSCGRT00001014339.1"; class_code "="; tss_id "TSS19894"; p_id "P13406";
LT883673v1	Cufflinks	exon	9514161	9514464	.	-	.	gene_id "XLOC_015239"; transcript_id "TCONS_00026835"; exon_number "1"; gene_name "ENSCGRG00001012054.1"; oId "ENSCGRT00001014337.1"; nearest_ref "ENSCGRT00001014337.1"; class_code "="; tss_id "TSS19894"; p_id "P13405";
LT883673v1	Cufflinks	exon	9523796	9524012	.	-	.	gene_id "XLOC_015239"; transcript_id "TCONS_00026836"; exon_number "2"; gene_name "ENSCGRG00001012054.1"; oId "ENSCGRT00001014339.1"; nearest_ref "ENSCGRT00001014339.1"; class_code "="; tss_id "TSS19894"; p_id "P13406";
LT883673v1	Cufflinks	exon	9523796	9524012	.	-	.	gene_id "XLOC_015239"; transcript_id "TCONS_00026835"; exon_number "2"; gene_name "ENSCGRG00001012054.1"; oId "ENSCGRT00001014337.1"; nearest_ref "ENSCGRT00001014337.1"; class_code "="; tss_id "TSS19894"; p_id "P13405";
LT883673v1	Cufflinks	exon	9526715	9526948	.	-	.	gene_id "XLOC_015239"; transcript_id "TCONS_00026836"; exon_number "3"; gene_name "ENSCGRG00001012054.1"; oId "ENSCGRT00001014339.1"; nearest_ref "ENSCGRT00001014339.1"; class_code "="; tss_id "TSS19894"; p_id "P13406";
LT883673v1	Cufflinks	exon	9526715	9526948	.	-	.	gene_id "XLOC_015239"; transcript_id "TCONS_00026835"; exon_number "3"; gene_name "ENSCGRG00001012054.1"; oId "ENSCGRT00001014337.1"; nearest_ref "ENSCGRT00001014337.1"; class_code "="; tss_id "TSS19894"; p_id "P13405";
LT883673v1	Cufflinks	exon	9548270	9548378	.	-	.	gene_id "XLOC_015239"; transcript_id "TCONS_00026836"; exon_number "4"; gene_name "ENSCGRG00001012054.1"; oId "ENSCGRT00001014339.1"; nearest_ref "ENSCGRT00001014339.1"; class_code "="; tss_id "TSS19894"; p_id "P13406";
LT883673v1	Cufflinks	exon	9548270	9548378	.	-	.	gene_id "XLOC_015239"; transcript_id "TCONS_00026835"; exon_number "4"; gene_name "ENSCGRG00001012054.1"; oId "ENSCGRT00001014337.1"; nearest_ref "ENSCGRT00001014337.1"; class_code "="; tss_id "TSS19894"; p_id "P13405";
LT883673v1	Cufflinks	exon	9574065	9574249	.	-	.	gene_id "XLOC_015239"; transcript_id "TCONS_00026836"; exon_number "5"; gene_name "ENSCGRG00001012054.1"; oId "ENSCGRT00001014339.1"; nearest_ref "ENSCGRT00001014339.1"; class_code "="; tss_id "TSS19894"; p_id "P13406";
LT883673v1	Cufflinks	exon	9574065	9574249	.	-	.	gene_id "XLOC_015239"; transcript_id "TCONS_00026835"; exon_number "5"; gene_name "ENSCGRG00001012054.1"; oId "ENSCGRT00001014337.1"; nearest_ref "ENSCGRT00001014337.1"; class_code "="; tss_id "TSS19894"; p_id "P13405";
LT883673v1	Cufflinks	exon	9577010	9577193	.	-	.	gene_id "XLOC_015239"; transcript_id "TCONS_00026836"; exon_number "6"; gene_name "ENSCGRG00001012054.1"; oId "ENSCGRT00001014339.1"; nearest_ref "ENSCGRT00001014339.1"; class_code "="; tss_id "TSS19894"; p_id "P13406";
LT883673v1	Cufflinks	exon	9577010	9577193	.	-	.	gene_id "XLOC_015239"; transcript_id "TCONS_00026835"; exon_number "6"; gene_name "ENSCGRG00001012054.1"; oId "ENSCGRT00001014337.1"; nearest_ref "ENSCGRT00001014337.1"; class_code "="; tss_id "TSS19894"; p_id "P13405";
LT883673v1	Cufflinks	exon	9582638	9582787	.	-	.	gene_id "XLOC_015239"; transcript_id "TCONS_00026836"; exon_number "7"; gene_name "ENSCGRG00001012054.1"; oId "ENSCGRT00001014339.1"; nearest_ref "ENSCGRT00001014339.1"; class_code "="; tss_id "TSS19894"; p_id "P13406";
LT883673v1	Cufflinks	exon	9582638	9582787	.	-	.	gene_id "XLOC_015239"; transcript_id "TCONS_00026835"; exon_number "7"; gene_name "ENSCGRG00001012054.1"; oId "ENSCGRT00001014337.1"; nearest_ref "ENSCGRT00001014337.1"; class_code "="; tss_id "TSS19894"; p_id "P13405";
LT883673v1	Cufflinks	exon	9612903	9613025	.	-	.	gene_id "XLOC_015239"; transcript_id "TCONS_00026835"; exon_number "8"; gene_name "ENSCGRG00001012054.1"; oId "ENSCGRT00001014337.1"; nearest_ref "ENSCGRT00001014337.1"; class_code "="; tss_id "TSS19894"; p_id "P13405";
LT883673v1	Cufflinks	exon	9614422	9614501	.	-	.	gene_id "XLOC_015239"; transcript_id "TCONS_00026836"; exon_number "8"; gene_name "ENSCGRG00001012054.1"; oId "ENSCGRT00001014339.1"; nearest_ref "ENSCGRT00001014339.1"; class_code "="; tss_id "TSS19894"; p_id "P13406";
LT883673v1	Cufflinks	exon	9614422	9614501	.	-	.	gene_id "XLOC_015239"; transcript_id "TCONS_00026835"; exon_number "9"; gene_name "ENSCGRG00001012054.1"; oId "ENSCGRT00001014337.1"; nearest_ref "ENSCGRT00001014337.1"; class_code "="; tss_id "TSS19894"; p_id "P13405";
LT883673v1	Cufflinks	exon	9624884	9625007	.	-	.	gene_id "XLOC_015239"; transcript_id "TCONS_00026836"; exon_number "9"; gene_name "ENSCGRG00001012054.1"; oId "ENSCGRT00001014339.1"; nearest_ref "ENSCGRT00001014339.1"; class_code "="; tss_id "TSS19894"; p_id "P13406";
LT883673v1	Cufflinks	exon	9624884	9625007	.	-	.	gene_id "XLOC_015239"; transcript_id "TCONS_00026835"; exon_number "10"; gene_name "ENSCGRG00001012054.1"; oId "ENSCGRT00001014337.1"; nearest_ref "ENSCGRT00001014337.1"; class_code "="; tss_id "TSS19894"; p_id "P13405";
LT883673v1	Cufflinks	exon	9682347	9682415	.	-	.	gene_id "XLOC_015239"; transcript_id "TCONS_00026836"; exon_number "10"; gene_name "ENSCGRG00001012054.1"; oId "ENSCGRT00001014339.1"; nearest_ref "ENSCGRT00001014339.1"; class_code "="; tss_id "TSS19894"; p_id "P13406";
LT883673v1	Cufflinks	exon	9682347	9682415	.	-	.	gene_id "XLOC_015239"; transcript_id "TCONS_00026835"; exon_number "11"; gene_name "ENSCGRG00001012054.1"; oId "ENSCGRT00001014337.1"; nearest_ref "ENSCGRT00001014337.1"; class_code "="; tss_id "TSS19894"; p_id "P13405";
LT883673v1	Cufflinks	exon	9685132	9685304	.	-	.	gene_id "XLOC_015239"; transcript_id "TCONS_00026836"; exon_number "11"; gene_name "ENSCGRG00001012054.1"; oId "ENSCGRT00001014339.1"; nearest_ref "ENSCGRT00001014339.1"; class_code "="; tss_id "TSS19894"; p_id "P13406";
LT883673v1	Cufflinks	exon	9685132	9685304	.	-	.	gene_id "XLOC_015239"; transcript_id "TCONS_00026835"; exon_number "12"; gene_name "ENSCGRG00001012054.1"; oId "ENSCGRT00001014337.1"; nearest_ref "ENSCGRT00001014337.1"; class_code "="; tss_id "TSS19894"; p_id "P13405";
LT883673v1	Cufflinks	exon	9724765	9724854	.	-	.	gene_id "XLOC_015239"; transcript_id "TCONS_00026836"; exon_number "12"; gene_name "ENSCGRG00001012054.1"; oId "ENSCGRT00001014339.1"; nearest_ref "ENSCGRT00001014339.1"; class_code "="; tss_id "TSS19894"; p_id "P13406";
LT883673v1	Cufflinks	exon	9724765	9724854	.	-	.	gene_id "XLOC_015239"; transcript_id "TCONS_00026835"; exon_number "13"; gene_name "ENSCGRG00001012054.1"; oId "ENSCGRT00001014337.1"; nearest_ref "ENSCGRT00001014337.1"; class_code "="; tss_id "TSS19894"; p_id "P13405";
LT883673v1	Cufflinks	exon	9799150	9799357	.	-	.	gene_id "XLOC_015239"; transcript_id "TCONS_00026836"; exon_number "13"; gene_name "ENSCGRG00001012054.1"; oId "ENSCGRT00001014339.1"; nearest_ref "ENSCGRT00001014339.1"; class_code "="; tss_id "TSS19894"; p_id "P13406";
LT883673v1	Cufflinks	exon	9799150	9799357	.	-	.	gene_id "XLOC_015239"; transcript_id "TCONS_00026835"; exon_number "14"; gene_name "ENSCGRG00001012054.1"; oId "ENSCGRT00001014337.1"; nearest_ref "ENSCGRT00001014337.1"; class_code "="; tss_id "TSS19894"; p_id "P13405";
LT883673v1	Cufflinks	exon	9824972	9825208	.	-	.	gene_id "XLOC_015239"; transcript_id "TCONS_00026836"; exon_number "14"; gene_name "ENSCGRG00001012054.1"; oId "ENSCGRT00001014339.1"; nearest_ref "ENSCGRT00001014339.1"; class_code "="; tss_id "TSS19894"; p_id "P13406";
LT883673v1	Cufflinks	exon	9824972	9825208	.	-	.	gene_id "XLOC_015239"; transcript_id "TCONS_00026835"; exon_number "15"; gene_name "ENSCGRG00001012054.1"; oId "ENSCGRT00001014337.1"; nearest_ref "ENSCGRT00001014337.1"; class_code "="; tss_id "TSS19894"; p_id "P13405";
LT883673v1	Cufflinks	exon	9930247	9930258	.	+	.	gene_id "XLOC_014631"; transcript_id "TCONS_00025716"; exon_number "1"; gene_name "ENSCGRG00001010020.1"; oId "CUFF.11950.1"; nearest_ref "ENSCGRT00001011676.1"; class_code "j"; tss_id "TSS19087";
LT883673v1	Cufflinks	exon	10126287	10126574	.	+	.	gene_id "XLOC_014631"; transcript_id "TCONS_00025717"; exon_number "1"; gene_name "ENSCGRG00001010020.1"; oId "ENSCGRT00001011676.1"; nearest_ref "ENSCGRT00001011676.1"; class_code "="; tss_id "TSS19088"; p_id "P12760";
LT883673v1	Cufflinks	exon	10126287	10126574	.	+	.	gene_id "XLOC_014631"; transcript_id "TCONS_00025718"; exon_number "1"; gene_name "ENSCGRG00001010020.1"; oId "CUFF.11950.3"; nearest_ref "ENSCGRT00001011676.1"; class_code "="; tss_id "TSS19088"; p_id "P12760";
LT883673v1	Cufflinks	exon	10130946	10130980	.	+	.	gene_id "XLOC_014631"; transcript_id "TCONS_00025719"; exon_number "1"; gene_name "ENSCGRG00001010020.1"; oId "CUFF.11950.4"; nearest_ref "ENSCGRT00001011676.1"; class_code "j"; tss_id "TSS19089";
LT883673v1	Cufflinks	exon	10132778	10132861	.	+	.	gene_id "XLOC_014631"; transcript_id "TCONS_00025717"; exon_number "2"; gene_name "ENSCGRG00001010020.1"; oId "ENSCGRT00001011676.1"; nearest_ref "ENSCGRT00001011676.1"; class_code "="; tss_id "TSS19088"; p_id "P12760";
LT883673v1	Cufflinks	exon	10132778	10132861	.	+	.	gene_id "XLOC_014631"; transcript_id "TCONS_00025718"; exon_number "2"; gene_name "ENSCGRG00001010020.1"; oId "CUFF.11950.3"; nearest_ref "ENSCGRT00001011676.1"; class_code "="; tss_id "TSS19088"; p_id "P12760";
LT883673v1	Cufflinks	exon	10132778	10132861	.	+	.	gene_id "XLOC_014631"; transcript_id "TCONS_00025719"; exon_number "2"; gene_name "ENSCGRG00001010020.1"; oId "CUFF.11950.4"; nearest_ref "ENSCGRT00001011676.1"; class_code "j"; tss_id "TSS19089";
LT883673v1	Cufflinks	exon	10132799	10132861	.	+	.	gene_id "XLOC_014631"; transcript_id "TCONS_00025716"; exon_number "2"; gene_name "ENSCGRG00001010020.1"; oId "CUFF.11950.1"; nearest_ref "ENSCGRT00001011676.1"; class_code "j"; tss_id "TSS19087";
LT883673v1	Cufflinks	exon	10135311	10135371	.	+	.	gene_id "XLOC_014631"; transcript_id "TCONS_00025716"; exon_number "3"; gene_name "ENSCGRG00001010020.1"; oId "CUFF.11950.1"; nearest_ref "ENSCGRT00001011676.1"; class_code "j"; tss_id "TSS19087";
LT883673v1	Cufflinks	exon	10135311	10135371	.	+	.	gene_id "XLOC_014631"; transcript_id "TCONS_00025717"; exon_number "3"; gene_name "ENSCGRG00001010020.1"; oId "ENSCGRT00001011676.1"; nearest_ref "ENSCGRT00001011676.1"; class_code "="; tss_id "TSS19088"; p_id "P12760";
LT883673v1	Cufflinks	exon	10135311	10135371	.	+	.	gene_id "XLOC_014631"; transcript_id "TCONS_00025718"; exon_number "3"; gene_name "ENSCGRG00001010020.1"; oId "CUFF.11950.3"; nearest_ref "ENSCGRT00001011676.1"; class_code "="; tss_id "TSS19088"; p_id "P12760";
LT883673v1	Cufflinks	exon	10135311	10135371	.	+	.	gene_id "XLOC_014631"; transcript_id "TCONS_00025719"; exon_number "3"; gene_name "ENSCGRG00001010020.1"; oId "CUFF.11950.4"; nearest_ref "ENSCGRT00001011676.1"; class_code "j"; tss_id "TSS19089";
LT883673v1	Cufflinks	exon	10136738	10136847	.	+	.	gene_id "XLOC_014631"; transcript_id "TCONS_00025716"; exon_number "4"; gene_name "ENSCGRG00001010020.1"; oId "CUFF.11950.1"; nearest_ref "ENSCGRT00001011676.1"; class_code "j"; tss_id "TSS19087";
LT883673v1	Cufflinks	exon	10136738	10136847	.	+	.	gene_id "XLOC_014631"; transcript_id "TCONS_00025717"; exon_number "4"; gene_name "ENSCGRG00001010020.1"; oId "ENSCGRT00001011676.1"; nearest_ref "ENSCGRT00001011676.1"; class_code "="; tss_id "TSS19088"; p_id "P12760";
LT883673v1	Cufflinks	exon	10136738	10136847	.	+	.	gene_id "XLOC_014631"; transcript_id "TCONS_00025718"; exon_number "4"; gene_name "ENSCGRG00001010020.1"; oId "CUFF.11950.3"; nearest_ref "ENSCGRT00001011676.1"; class_code "="; tss_id "TSS19088"; p_id "P12760";
LT883673v1	Cufflinks	exon	10136738	10136847	.	+	.	gene_id "XLOC_014631"; transcript_id "TCONS_00025719"; exon_number "4"; gene_name "ENSCGRG00001010020.1"; oId "CUFF.11950.4"; nearest_ref "ENSCGRT00001011676.1"; class_code "j"; tss_id "TSS19089";
LT883673v1	Cufflinks	exon	10137836	10139645	.	+	.	gene_id "XLOC_014631"; transcript_id "TCONS_00025716"; exon_number "5"; gene_name "ENSCGRG00001010020.1"; oId "CUFF.11950.1"; nearest_ref "ENSCGRT00001011676.1"; class_code "j"; tss_id "TSS19087";
LT883673v1	Cufflinks	exon	10137836	10138092	.	+	.	gene_id "XLOC_014631"; transcript_id "TCONS_00025717"; exon_number "5"; gene_name "ENSCGRG00001010020.1"; oId "ENSCGRT00001011676.1"; nearest_ref "ENSCGRT00001011676.1"; class_code "="; tss_id "TSS19088"; p_id "P12760";
LT883673v1	Cufflinks	exon	10137836	10139645	.	+	.	gene_id "XLOC_014631"; transcript_id "TCONS_00025718"; exon_number "5"; gene_name "ENSCGRG00001010020.1"; oId "CUFF.11950.3"; nearest_ref "ENSCGRT00001011676.1"; class_code "="; tss_id "TSS19088"; p_id "P12760";
LT883673v1	Cufflinks	exon	10137836	10139645	.	+	.	gene_id "XLOC_014631"; transcript_id "TCONS_00025719"; exon_number "5"; gene_name "ENSCGRG00001010020.1"; oId "CUFF.11950.4"; nearest_ref "ENSCGRT00001011676.1"; class_code "j"; tss_id "TSS19089";
LT883673v1	Cufflinks	exon	10161808	10163116	.	-	.	gene_id "XLOC_015240"; transcript_id "TCONS_00026837"; exon_number "1"; gene_name "ENSCGRG00001017451.1"; oId "CUFF.12083.3"; nearest_ref "ENSCGRT00001021692.1"; class_code "j"; tss_id "TSS19895";
LT883673v1	Cufflinks	exon	10161808	10163116	.	-	.	gene_id "XLOC_015240"; transcript_id "TCONS_00026838"; exon_number "1"; gene_name "ENSCGRG00001017451.1"; oId "CUFF.12083.1"; nearest_ref "ENSCGRT00001021698.1"; class_code "="; tss_id "TSS19896"; p_id "P13410";
LT883673v1	Cufflinks	exon	10161808	10163116	.	-	.	gene_id "XLOC_015240"; transcript_id "TCONS_00026839"; exon_number "1"; gene_name "ENSCGRG00001017451.1"; oId "CUFF.12083.2"; nearest_ref "ENSCGRT00001021692.1"; class_code "="; tss_id "TSS19897"; p_id "P13407";
LT883673v1	Cufflinks	exon	10161819	10163116	.	-	.	gene_id "XLOC_015240"; transcript_id "TCONS_00026840"; exon_number "1"; gene_name "ENSCGRG00001017451.1"; oId "ENSCGRT00001021687.1"; nearest_ref "ENSCGRT00001021687.1"; class_code "="; tss_id "TSS19898"; p_id "P13408";
LT883673v1	Cufflinks	exon	10163094	10163116	.	-	.	gene_id "XLOC_015240"; transcript_id "TCONS_00026841"; exon_number "1"; gene_name "ENSCGRG00001017451.1"; oId "ENSCGRT00001021698.1"; nearest_ref "ENSCGRT00001021698.1"; class_code "="; tss_id "TSS19896"; p_id "P13410";
LT883673v1	Cufflinks	exon	10163094	10163116	.	-	.	gene_id "XLOC_015240"; transcript_id "TCONS_00026842"; exon_number "1"; gene_name "ENSCGRG00001017451.1"; oId "ENSCGRT00001021692.1"; nearest_ref "ENSCGRT00001021692.1"; class_code "="; tss_id "TSS19897"; p_id "P13407";
LT883673v1	Cufflinks	exon	10166814	10166953	.	-	.	gene_id "XLOC_015240"; transcript_id "TCONS_00026837"; exon_number "2"; gene_name "ENSCGRG00001017451.1"; oId "CUFF.12083.3"; nearest_ref "ENSCGRT00001021692.1"; class_code "j"; tss_id "TSS19895";
LT883673v1	Cufflinks	exon	10166814	10166953	.	-	.	gene_id "XLOC_015240"; transcript_id "TCONS_00026838"; exon_number "2"; gene_name "ENSCGRG00001017451.1"; oId "CUFF.12083.1"; nearest_ref "ENSCGRT00001021698.1"; class_code "="; tss_id "TSS19896"; p_id "P13410";
LT883673v1	Cufflinks	exon	10166814	10166953	.	-	.	gene_id "XLOC_015240"; transcript_id "TCONS_00026839"; exon_number "2"; gene_name "ENSCGRG00001017451.1"; oId "CUFF.12083.2"; nearest_ref "ENSCGRT00001021692.1"; class_code "="; tss_id "TSS19897"; p_id "P13407";
LT883673v1	Cufflinks	exon	10166814	10166953	.	-	.	gene_id "XLOC_015240"; transcript_id "TCONS_00026840"; exon_number "2"; gene_name "ENSCGRG00001017451.1"; oId "ENSCGRT00001021687.1"; nearest_ref "ENSCGRT00001021687.1"; class_code "="; tss_id "TSS19898"; p_id "P13408";
LT883673v1	Cufflinks	exon	10166814	10166953	.	-	.	gene_id "XLOC_015240"; transcript_id "TCONS_00026841"; exon_number "2"; gene_name "ENSCGRG00001017451.1"; oId "ENSCGRT00001021698.1"; nearest_ref "ENSCGRT00001021698.1"; class_code "="; tss_id "TSS19896"; p_id "P13410";
LT883673v1	Cufflinks	exon	10166814	10166953	.	-	.	gene_id "XLOC_015240"; transcript_id "TCONS_00026842"; exon_number "2"; gene_name "ENSCGRG00001017451.1"; oId "ENSCGRT00001021692.1"; nearest_ref "ENSCGRT00001021692.1"; class_code "="; tss_id "TSS19897"; p_id "P13407";
LT883673v1	Cufflinks	exon	10167716	10167849	.	-	.	gene_id "XLOC_015240"; transcript_id "TCONS_00026837"; exon_number "3"; gene_name "ENSCGRG00001017451.1"; oId "CUFF.12083.3"; nearest_ref "ENSCGRT00001021692.1"; class_code "j"; tss_id "TSS19895";
LT883673v1	Cufflinks	exon	10167716	10167849	.	-	.	gene_id "XLOC_015240"; transcript_id "TCONS_00026838"; exon_number "3"; gene_name "ENSCGRG00001017451.1"; oId "CUFF.12083.1"; nearest_ref "ENSCGRT00001021698.1"; class_code "="; tss_id "TSS19896"; p_id "P13410";
LT883673v1	Cufflinks	exon	10167716	10167849	.	-	.	gene_id "XLOC_015240"; transcript_id "TCONS_00026839"; exon_number "3"; gene_name "ENSCGRG00001017451.1"; oId "CUFF.12083.2"; nearest_ref "ENSCGRT00001021692.1"; class_code "="; tss_id "TSS19897"; p_id "P13407";
LT883673v1	Cufflinks	exon	10167716	10167849	.	-	.	gene_id "XLOC_015240"; transcript_id "TCONS_00026840"; exon_number "3"; gene_name "ENSCGRG00001017451.1"; oId "ENSCGRT00001021687.1"; nearest_ref "ENSCGRT00001021687.1"; class_code "="; tss_id "TSS19898"; p_id "P13408";
LT883673v1	Cufflinks	exon	10167716	10167849	.	-	.	gene_id "XLOC_015240"; transcript_id "TCONS_00026841"; exon_number "3"; gene_name "ENSCGRG00001017451.1"; oId "ENSCGRT00001021698.1"; nearest_ref "ENSCGRT00001021698.1"; class_code "="; tss_id "TSS19896"; p_id "P13410";
LT883673v1	Cufflinks	exon	10167716	10167849	.	-	.	gene_id "XLOC_015240"; transcript_id "TCONS_00026842"; exon_number "3"; gene_name "ENSCGRG00001017451.1"; oId "ENSCGRT00001021692.1"; nearest_ref "ENSCGRT00001021692.1"; class_code "="; tss_id "TSS19897"; p_id "P13407";
LT883673v1	Cufflinks	exon	10170645	10170800	.	-	.	gene_id "XLOC_015240"; transcript_id "TCONS_00026837"; exon_number "4"; gene_name "ENSCGRG00001017451.1"; oId "CUFF.12083.3"; nearest_ref "ENSCGRT00001021692.1"; class_code "j"; tss_id "TSS19895";
LT883673v1	Cufflinks	exon	10170645	10170800	.	-	.	gene_id "XLOC_015240"; transcript_id "TCONS_00026838"; exon_number "4"; gene_name "ENSCGRG00001017451.1"; oId "CUFF.12083.1"; nearest_ref "ENSCGRT00001021698.1"; class_code "="; tss_id "TSS19896"; p_id "P13410";
LT883673v1	Cufflinks	exon	10170645	10170800	.	-	.	gene_id "XLOC_015240"; transcript_id "TCONS_00026839"; exon_number "4"; gene_name "ENSCGRG00001017451.1"; oId "CUFF.12083.2"; nearest_ref "ENSCGRT00001021692.1"; class_code "="; tss_id "TSS19897"; p_id "P13407";
LT883673v1	Cufflinks	exon	10170645	10170800	.	-	.	gene_id "XLOC_015240"; transcript_id "TCONS_00026840"; exon_number "4"; gene_name "ENSCGRG00001017451.1"; oId "ENSCGRT00001021687.1"; nearest_ref "ENSCGRT00001021687.1"; class_code "="; tss_id "TSS19898"; p_id "P13408";
LT883673v1	Cufflinks	exon	10170645	10170800	.	-	.	gene_id "XLOC_015240"; transcript_id "TCONS_00026841"; exon_number "4"; gene_name "ENSCGRG00001017451.1"; oId "ENSCGRT00001021698.1"; nearest_ref "ENSCGRT00001021698.1"; class_code "="; tss_id "TSS19896"; p_id "P13410";
LT883673v1	Cufflinks	exon	10170645	10170800	.	-	.	gene_id "XLOC_015240"; transcript_id "TCONS_00026842"; exon_number "4"; gene_name "ENSCGRG00001017451.1"; oId "ENSCGRT00001021692.1"; nearest_ref "ENSCGRT00001021692.1"; class_code "="; tss_id "TSS19897"; p_id "P13407";
LT883673v1	Cufflinks	exon	10173228	10173437	.	-	.	gene_id "XLOC_015240"; transcript_id "TCONS_00026843"; exon_number "1"; gene_name "ENSCGRG00001017451.1"; oId "ENSCGRT00001021706.1"; nearest_ref "ENSCGRT00001021706.1"; class_code "="; tss_id "TSS19895"; p_id "P13409";
LT883673v1	Cufflinks	exon	10173237	10173437	.	-	.	gene_id "XLOC_015240"; transcript_id "TCONS_00026837"; exon_number "5"; gene_name "ENSCGRG00001017451.1"; oId "CUFF.12083.3"; nearest_ref "ENSCGRT00001021692.1"; class_code "j"; tss_id "TSS19895";
LT883673v1	Cufflinks	exon	10173237	10173437	.	-	.	gene_id "XLOC_015240"; transcript_id "TCONS_00026838"; exon_number "5"; gene_name "ENSCGRG00001017451.1"; oId "CUFF.12083.1"; nearest_ref "ENSCGRT00001021698.1"; class_code "="; tss_id "TSS19896"; p_id "P13410";
LT883673v1	Cufflinks	exon	10173237	10173437	.	-	.	gene_id "XLOC_015240"; transcript_id "TCONS_00026839"; exon_number "5"; gene_name "ENSCGRG00001017451.1"; oId "CUFF.12083.2"; nearest_ref "ENSCGRT00001021692.1"; class_code "="; tss_id "TSS19897"; p_id "P13407";
LT883673v1	Cufflinks	exon	10173237	10173437	.	-	.	gene_id "XLOC_015240"; transcript_id "TCONS_00026840"; exon_number "5"; gene_name "ENSCGRG00001017451.1"; oId "ENSCGRT00001021687.1"; nearest_ref "ENSCGRT00001021687.1"; class_code "="; tss_id "TSS19898"; p_id "P13408";
LT883673v1	Cufflinks	exon	10173237	10173437	.	-	.	gene_id "XLOC_015240"; transcript_id "TCONS_00026841"; exon_number "5"; gene_name "ENSCGRG00001017451.1"; oId "ENSCGRT00001021698.1"; nearest_ref "ENSCGRT00001021698.1"; class_code "="; tss_id "TSS19896"; p_id "P13410";
LT883673v1	Cufflinks	exon	10173237	10173437	.	-	.	gene_id "XLOC_015240"; transcript_id "TCONS_00026842"; exon_number "5"; gene_name "ENSCGRG00001017451.1"; oId "ENSCGRT00001021692.1"; nearest_ref "ENSCGRT00001021692.1"; class_code "="; tss_id "TSS19897"; p_id "P13407";
LT883673v1	Cufflinks	exon	10174067	10174170	.	-	.	gene_id "XLOC_015240"; transcript_id "TCONS_00026837"; exon_number "6"; gene_name "ENSCGRG00001017451.1"; oId "CUFF.12083.3"; nearest_ref "ENSCGRT00001021692.1"; class_code "j"; tss_id "TSS19895";
LT883673v1	Cufflinks	exon	10174067	10174170	.	-	.	gene_id "XLOC_015240"; transcript_id "TCONS_00026838"; exon_number "6"; gene_name "ENSCGRG00001017451.1"; oId "CUFF.12083.1"; nearest_ref "ENSCGRT00001021698.1"; class_code "="; tss_id "TSS19896"; p_id "P13410";
LT883673v1	Cufflinks	exon	10174067	10174170	.	-	.	gene_id "XLOC_015240"; transcript_id "TCONS_00026839"; exon_number "6"; gene_name "ENSCGRG00001017451.1"; oId "CUFF.12083.2"; nearest_ref "ENSCGRT00001021692.1"; class_code "="; tss_id "TSS19897"; p_id "P13407";
LT883673v1	Cufflinks	exon	10174067	10174170	.	-	.	gene_id "XLOC_015240"; transcript_id "TCONS_00026840"; exon_number "6"; gene_name "ENSCGRG00001017451.1"; oId "ENSCGRT00001021687.1"; nearest_ref "ENSCGRT00001021687.1"; class_code "="; tss_id "TSS19898"; p_id "P13408";
LT883673v1	Cufflinks	exon	10174067	10174170	.	-	.	gene_id "XLOC_015240"; transcript_id "TCONS_00026841"; exon_number "6"; gene_name "ENSCGRG00001017451.1"; oId "ENSCGRT00001021698.1"; nearest_ref "ENSCGRT00001021698.1"; class_code "="; tss_id "TSS19896"; p_id "P13410";
LT883673v1	Cufflinks	exon	10174067	10174170	.	-	.	gene_id "XLOC_015240"; transcript_id "TCONS_00026842"; exon_number "6"; gene_name "ENSCGRG00001017451.1"; oId "ENSCGRT00001021692.1"; nearest_ref "ENSCGRT00001021692.1"; class_code "="; tss_id "TSS19897"; p_id "P13407";
LT883673v1	Cufflinks	exon	10174067	10174170	.	-	.	gene_id "XLOC_015240"; transcript_id "TCONS_00026843"; exon_number "2"; gene_name "ENSCGRG00001017451.1"; oId "ENSCGRT00001021706.1"; nearest_ref "ENSCGRT00001021706.1"; class_code "="; tss_id "TSS19895"; p_id "P13409";
LT883673v1	Cufflinks	exon	10175137	10175254	.	-	.	gene_id "XLOC_015240"; transcript_id "TCONS_00026837"; exon_number "7"; gene_name "ENSCGRG00001017451.1"; oId "CUFF.12083.3"; nearest_ref "ENSCGRT00001021692.1"; class_code "j"; tss_id "TSS19895";
LT883673v1	Cufflinks	exon	10175137	10175254	.	-	.	gene_id "XLOC_015240"; transcript_id "TCONS_00026838"; exon_number "7"; gene_name "ENSCGRG00001017451.1"; oId "CUFF.12083.1"; nearest_ref "ENSCGRT00001021698.1"; class_code "="; tss_id "TSS19896"; p_id "P13410";
LT883673v1	Cufflinks	exon	10175137	10175254	.	-	.	gene_id "XLOC_015240"; transcript_id "TCONS_00026839"; exon_number "7"; gene_name "ENSCGRG00001017451.1"; oId "CUFF.12083.2"; nearest_ref "ENSCGRT00001021692.1"; class_code "="; tss_id "TSS19897"; p_id "P13407";
LT883673v1	Cufflinks	exon	10175137	10175254	.	-	.	gene_id "XLOC_015240"; transcript_id "TCONS_00026840"; exon_number "7"; gene_name "ENSCGRG00001017451.1"; oId "ENSCGRT00001021687.1"; nearest_ref "ENSCGRT00001021687.1"; class_code "="; tss_id "TSS19898"; p_id "P13408";
LT883673v1	Cufflinks	exon	10175137	10175254	.	-	.	gene_id "XLOC_015240"; transcript_id "TCONS_00026841"; exon_number "7"; gene_name "ENSCGRG00001017451.1"; oId "ENSCGRT00001021698.1"; nearest_ref "ENSCGRT00001021698.1"; class_code "="; tss_id "TSS19896"; p_id "P13410";
LT883673v1	Cufflinks	exon	10175137	10175254	.	-	.	gene_id "XLOC_015240"; transcript_id "TCONS_00026842"; exon_number "7"; gene_name "ENSCGRG00001017451.1"; oId "ENSCGRT00001021692.1"; nearest_ref "ENSCGRT00001021692.1"; class_code "="; tss_id "TSS19897"; p_id "P13407";
LT883673v1	Cufflinks	exon	10175137	10175254	.	-	.	gene_id "XLOC_015240"; transcript_id "TCONS_00026843"; exon_number "3"; gene_name "ENSCGRG00001017451.1"; oId "ENSCGRT00001021706.1"; nearest_ref "ENSCGRT00001021706.1"; class_code "="; tss_id "TSS19895"; p_id "P13409";
LT883673v1	Cufflinks	exon	10175344	10175532	.	-	.	gene_id "XLOC_015240"; transcript_id "TCONS_00026837"; exon_number "8"; gene_name "ENSCGRG00001017451.1"; oId "CUFF.12083.3"; nearest_ref "ENSCGRT00001021692.1"; class_code "j"; tss_id "TSS19895";
LT883673v1	Cufflinks	exon	10175344	10175532	.	-	.	gene_id "XLOC_015240"; transcript_id "TCONS_00026838"; exon_number "8"; gene_name "ENSCGRG00001017451.1"; oId "CUFF.12083.1"; nearest_ref "ENSCGRT00001021698.1"; class_code "="; tss_id "TSS19896"; p_id "P13410";
LT883673v1	Cufflinks	exon	10175344	10175532	.	-	.	gene_id "XLOC_015240"; transcript_id "TCONS_00026839"; exon_number "8"; gene_name "ENSCGRG00001017451.1"; oId "CUFF.12083.2"; nearest_ref "ENSCGRT00001021692.1"; class_code "="; tss_id "TSS19897"; p_id "P13407";
LT883673v1	Cufflinks	exon	10175344	10175532	.	-	.	gene_id "XLOC_015240"; transcript_id "TCONS_00026840"; exon_number "8"; gene_name "ENSCGRG00001017451.1"; oId "ENSCGRT00001021687.1"; nearest_ref "ENSCGRT00001021687.1"; class_code "="; tss_id "TSS19898"; p_id "P13408";
LT883673v1	Cufflinks	exon	10175344	10175532	.	-	.	gene_id "XLOC_015240"; transcript_id "TCONS_00026841"; exon_number "8"; gene_name "ENSCGRG00001017451.1"; oId "ENSCGRT00001021698.1"; nearest_ref "ENSCGRT00001021698.1"; class_code "="; tss_id "TSS19896"; p_id "P13410";
LT883673v1	Cufflinks	exon	10175344	10175532	.	-	.	gene_id "XLOC_015240"; transcript_id "TCONS_00026842"; exon_number "8"; gene_name "ENSCGRG00001017451.1"; oId "ENSCGRT00001021692.1"; nearest_ref "ENSCGRT00001021692.1"; class_code "="; tss_id "TSS19897"; p_id "P13407";
LT883673v1	Cufflinks	exon	10175344	10175532	.	-	.	gene_id "XLOC_015240"; transcript_id "TCONS_00026843"; exon_number "4"; gene_name "ENSCGRG00001017451.1"; oId "ENSCGRT00001021706.1"; nearest_ref "ENSCGRT00001021706.1"; class_code "="; tss_id "TSS19895"; p_id "P13409";
LT883673v1	Cufflinks	exon	10178504	10178730	.	-	.	gene_id "XLOC_015240"; transcript_id "TCONS_00026837"; exon_number "9"; gene_name "ENSCGRG00001017451.1"; oId "CUFF.12083.3"; nearest_ref "ENSCGRT00001021692.1"; class_code "j"; tss_id "TSS19895";
LT883673v1	Cufflinks	exon	10178504	10178730	.	-	.	gene_id "XLOC_015240"; transcript_id "TCONS_00026838"; exon_number "9"; gene_name "ENSCGRG00001017451.1"; oId "CUFF.12083.1"; nearest_ref "ENSCGRT00001021698.1"; class_code "="; tss_id "TSS19896"; p_id "P13410";
LT883673v1	Cufflinks	exon	10178504	10178730	.	-	.	gene_id "XLOC_015240"; transcript_id "TCONS_00026839"; exon_number "9"; gene_name "ENSCGRG00001017451.1"; oId "CUFF.12083.2"; nearest_ref "ENSCGRT00001021692.1"; class_code "="; tss_id "TSS19897"; p_id "P13407";
LT883673v1	Cufflinks	exon	10178504	10178730	.	-	.	gene_id "XLOC_015240"; transcript_id "TCONS_00026840"; exon_number "9"; gene_name "ENSCGRG00001017451.1"; oId "ENSCGRT00001021687.1"; nearest_ref "ENSCGRT00001021687.1"; class_code "="; tss_id "TSS19898"; p_id "P13408";
LT883673v1	Cufflinks	exon	10178504	10178730	.	-	.	gene_id "XLOC_015240"; transcript_id "TCONS_00026841"; exon_number "9"; gene_name "ENSCGRG00001017451.1"; oId "ENSCGRT00001021698.1"; nearest_ref "ENSCGRT00001021698.1"; class_code "="; tss_id "TSS19896"; p_id "P13410";
LT883673v1	Cufflinks	exon	10178504	10178730	.	-	.	gene_id "XLOC_015240"; transcript_id "TCONS_00026842"; exon_number "9"; gene_name "ENSCGRG00001017451.1"; oId "ENSCGRT00001021692.1"; nearest_ref "ENSCGRT00001021692.1"; class_code "="; tss_id "TSS19897"; p_id "P13407";
LT883673v1	Cufflinks	exon	10178504	10178730	.	-	.	gene_id "XLOC_015240"; transcript_id "TCONS_00026843"; exon_number "5"; gene_name "ENSCGRG00001017451.1"; oId "ENSCGRT00001021706.1"; nearest_ref "ENSCGRT00001021706.1"; class_code "="; tss_id "TSS19895"; p_id "P13409";
LT883673v1	Cufflinks	exon	10178900	10179008	.	-	.	gene_id "XLOC_015240"; transcript_id "TCONS_00026837"; exon_number "10"; gene_name "ENSCGRG00001017451.1"; oId "CUFF.12083.3"; nearest_ref "ENSCGRT00001021692.1"; class_code "j"; tss_id "TSS19895";
LT883673v1	Cufflinks	exon	10178900	10179008	.	-	.	gene_id "XLOC_015240"; transcript_id "TCONS_00026838"; exon_number "10"; gene_name "ENSCGRG00001017451.1"; oId "CUFF.12083.1"; nearest_ref "ENSCGRT00001021698.1"; class_code "="; tss_id "TSS19896"; p_id "P13410";
LT883673v1	Cufflinks	exon	10178900	10179008	.	-	.	gene_id "XLOC_015240"; transcript_id "TCONS_00026839"; exon_number "10"; gene_name "ENSCGRG00001017451.1"; oId "CUFF.12083.2"; nearest_ref "ENSCGRT00001021692.1"; class_code "="; tss_id "TSS19897"; p_id "P13407";
LT883673v1	Cufflinks	exon	10178900	10179008	.	-	.	gene_id "XLOC_015240"; transcript_id "TCONS_00026840"; exon_number "10"; gene_name "ENSCGRG00001017451.1"; oId "ENSCGRT00001021687.1"; nearest_ref "ENSCGRT00001021687.1"; class_code "="; tss_id "TSS19898"; p_id "P13408";
LT883673v1	Cufflinks	exon	10178900	10179008	.	-	.	gene_id "XLOC_015240"; transcript_id "TCONS_00026841"; exon_number "10"; gene_name "ENSCGRG00001017451.1"; oId "ENSCGRT00001021698.1"; nearest_ref "ENSCGRT00001021698.1"; class_code "="; tss_id "TSS19896"; p_id "P13410";
LT883673v1	Cufflinks	exon	10178900	10179008	.	-	.	gene_id "XLOC_015240"; transcript_id "TCONS_00026842"; exon_number "10"; gene_name "ENSCGRG00001017451.1"; oId "ENSCGRT00001021692.1"; nearest_ref "ENSCGRT00001021692.1"; class_code "="; tss_id "TSS19897"; p_id "P13407";
LT883673v1	Cufflinks	exon	10178900	10179008	.	-	.	gene_id "XLOC_015240"; transcript_id "TCONS_00026843"; exon_number "6"; gene_name "ENSCGRG00001017451.1"; oId "ENSCGRT00001021706.1"; nearest_ref "ENSCGRT00001021706.1"; class_code "="; tss_id "TSS19895"; p_id "P13409";
LT883673v1	Cufflinks	exon	10182393	10182494	.	-	.	gene_id "XLOC_015240"; transcript_id "TCONS_00026837"; exon_number "11"; gene_name "ENSCGRG00001017451.1"; oId "CUFF.12083.3"; nearest_ref "ENSCGRT00001021692.1"; class_code "j"; tss_id "TSS19895";
LT883673v1	Cufflinks	exon	10182393	10182494	.	-	.	gene_id "XLOC_015240"; transcript_id "TCONS_00026838"; exon_number "11"; gene_name "ENSCGRG00001017451.1"; oId "CUFF.12083.1"; nearest_ref "ENSCGRT00001021698.1"; class_code "="; tss_id "TSS19896"; p_id "P13410";
LT883673v1	Cufflinks	exon	10182393	10182494	.	-	.	gene_id "XLOC_015240"; transcript_id "TCONS_00026839"; exon_number "11"; gene_name "ENSCGRG00001017451.1"; oId "CUFF.12083.2"; nearest_ref "ENSCGRT00001021692.1"; class_code "="; tss_id "TSS19897"; p_id "P13407";
LT883673v1	Cufflinks	exon	10182393	10182494	.	-	.	gene_id "XLOC_015240"; transcript_id "TCONS_00026840"; exon_number "11"; gene_name "ENSCGRG00001017451.1"; oId "ENSCGRT00001021687.1"; nearest_ref "ENSCGRT00001021687.1"; class_code "="; tss_id "TSS19898"; p_id "P13408";
LT883673v1	Cufflinks	exon	10182393	10182494	.	-	.	gene_id "XLOC_015240"; transcript_id "TCONS_00026841"; exon_number "11"; gene_name "ENSCGRG00001017451.1"; oId "ENSCGRT00001021698.1"; nearest_ref "ENSCGRT00001021698.1"; class_code "="; tss_id "TSS19896"; p_id "P13410";
LT883673v1	Cufflinks	exon	10182393	10182494	.	-	.	gene_id "XLOC_015240"; transcript_id "TCONS_00026842"; exon_number "11"; gene_name "ENSCGRG00001017451.1"; oId "ENSCGRT00001021692.1"; nearest_ref "ENSCGRT00001021692.1"; class_code "="; tss_id "TSS19897"; p_id "P13407";
LT883673v1	Cufflinks	exon	10182393	10182494	.	-	.	gene_id "XLOC_015240"; transcript_id "TCONS_00026843"; exon_number "7"; gene_name "ENSCGRG00001017451.1"; oId "ENSCGRT00001021706.1"; nearest_ref "ENSCGRT00001021706.1"; class_code "="; tss_id "TSS19895"; p_id "P13409";
LT883673v1	Cufflinks	exon	10182985	10183134	.	-	.	gene_id "XLOC_015240"; transcript_id "TCONS_00026837"; exon_number "12"; gene_name "ENSCGRG00001017451.1"; oId "CUFF.12083.3"; nearest_ref "ENSCGRT00001021692.1"; class_code "j"; tss_id "TSS19895";
LT883673v1	Cufflinks	exon	10182985	10183134	.	-	.	gene_id "XLOC_015240"; transcript_id "TCONS_00026838"; exon_number "12"; gene_name "ENSCGRG00001017451.1"; oId "CUFF.12083.1"; nearest_ref "ENSCGRT00001021698.1"; class_code "="; tss_id "TSS19896"; p_id "P13410";
LT883673v1	Cufflinks	exon	10182985	10183134	.	-	.	gene_id "XLOC_015240"; transcript_id "TCONS_00026839"; exon_number "12"; gene_name "ENSCGRG00001017451.1"; oId "CUFF.12083.2"; nearest_ref "ENSCGRT00001021692.1"; class_code "="; tss_id "TSS19897"; p_id "P13407";
LT883673v1	Cufflinks	exon	10182985	10183134	.	-	.	gene_id "XLOC_015240"; transcript_id "TCONS_00026840"; exon_number "12"; gene_name "ENSCGRG00001017451.1"; oId "ENSCGRT00001021687.1"; nearest_ref "ENSCGRT00001021687.1"; class_code "="; tss_id "TSS19898"; p_id "P13408";
LT883673v1	Cufflinks	exon	10182985	10183134	.	-	.	gene_id "XLOC_015240"; transcript_id "TCONS_00026841"; exon_number "12"; gene_name "ENSCGRG00001017451.1"; oId "ENSCGRT00001021698.1"; nearest_ref "ENSCGRT00001021698.1"; class_code "="; tss_id "TSS19896"; p_id "P13410";
LT883673v1	Cufflinks	exon	10182985	10183134	.	-	.	gene_id "XLOC_015240"; transcript_id "TCONS_00026842"; exon_number "12"; gene_name "ENSCGRG00001017451.1"; oId "ENSCGRT00001021692.1"; nearest_ref "ENSCGRT00001021692.1"; class_code "="; tss_id "TSS19897"; p_id "P13407";
LT883673v1	Cufflinks	exon	10182985	10183134	.	-	.	gene_id "XLOC_015240"; transcript_id "TCONS_00026843"; exon_number "8"; gene_name "ENSCGRG00001017451.1"; oId "ENSCGRT00001021706.1"; nearest_ref "ENSCGRT00001021706.1"; class_code "="; tss_id "TSS19895"; p_id "P13409";
LT883673v1	Cufflinks	exon	10184126	10184206	.	-	.	gene_id "XLOC_015240"; transcript_id "TCONS_00026837"; exon_number "13"; gene_name "ENSCGRG00001017451.1"; oId "CUFF.12083.3"; nearest_ref "ENSCGRT00001021692.1"; class_code "j"; tss_id "TSS19895";
LT883673v1	Cufflinks	exon	10184126	10184206	.	-	.	gene_id "XLOC_015240"; transcript_id "TCONS_00026838"; exon_number "13"; gene_name "ENSCGRG00001017451.1"; oId "CUFF.12083.1"; nearest_ref "ENSCGRT00001021698.1"; class_code "="; tss_id "TSS19896"; p_id "P13410";
LT883673v1	Cufflinks	exon	10184126	10184206	.	-	.	gene_id "XLOC_015240"; transcript_id "TCONS_00026839"; exon_number "13"; gene_name "ENSCGRG00001017451.1"; oId "CUFF.12083.2"; nearest_ref "ENSCGRT00001021692.1"; class_code "="; tss_id "TSS19897"; p_id "P13407";
LT883673v1	Cufflinks	exon	10184126	10184206	.	-	.	gene_id "XLOC_015240"; transcript_id "TCONS_00026840"; exon_number "13"; gene_name "ENSCGRG00001017451.1"; oId "ENSCGRT00001021687.1"; nearest_ref "ENSCGRT00001021687.1"; class_code "="; tss_id "TSS19898"; p_id "P13408";
LT883673v1	Cufflinks	exon	10184126	10184206	.	-	.	gene_id "XLOC_015240"; transcript_id "TCONS_00026841"; exon_number "13"; gene_name "ENSCGRG00001017451.1"; oId "ENSCGRT00001021698.1"; nearest_ref "ENSCGRT00001021698.1"; class_code "="; tss_id "TSS19896"; p_id "P13410";
LT883673v1	Cufflinks	exon	10184126	10184206	.	-	.	gene_id "XLOC_015240"; transcript_id "TCONS_00026842"; exon_number "13"; gene_name "ENSCGRG00001017451.1"; oId "ENSCGRT00001021692.1"; nearest_ref "ENSCGRT00001021692.1"; class_code "="; tss_id "TSS19897"; p_id "P13407";
LT883673v1	Cufflinks	exon	10184126	10184206	.	-	.	gene_id "XLOC_015240"; transcript_id "TCONS_00026843"; exon_number "9"; gene_name "ENSCGRG00001017451.1"; oId "ENSCGRT00001021706.1"; nearest_ref "ENSCGRT00001021706.1"; class_code "="; tss_id "TSS19895"; p_id "P13409";
LT883673v1	Cufflinks	exon	10184375	10184443	.	-	.	gene_id "XLOC_015240"; transcript_id "TCONS_00026837"; exon_number "14"; gene_name "ENSCGRG00001017451.1"; oId "CUFF.12083.3"; nearest_ref "ENSCGRT00001021692.1"; class_code "j"; tss_id "TSS19895";
LT883673v1	Cufflinks	exon	10184375	10184443	.	-	.	gene_id "XLOC_015240"; transcript_id "TCONS_00026838"; exon_number "14"; gene_name "ENSCGRG00001017451.1"; oId "CUFF.12083.1"; nearest_ref "ENSCGRT00001021698.1"; class_code "="; tss_id "TSS19896"; p_id "P13410";
LT883673v1	Cufflinks	exon	10184375	10184443	.	-	.	gene_id "XLOC_015240"; transcript_id "TCONS_00026839"; exon_number "14"; gene_name "ENSCGRG00001017451.1"; oId "CUFF.12083.2"; nearest_ref "ENSCGRT00001021692.1"; class_code "="; tss_id "TSS19897"; p_id "P13407";
LT883673v1	Cufflinks	exon	10184375	10184443	.	-	.	gene_id "XLOC_015240"; transcript_id "TCONS_00026840"; exon_number "14"; gene_name "ENSCGRG00001017451.1"; oId "ENSCGRT00001021687.1"; nearest_ref "ENSCGRT00001021687.1"; class_code "="; tss_id "TSS19898"; p_id "P13408";
LT883673v1	Cufflinks	exon	10184375	10184443	.	-	.	gene_id "XLOC_015240"; transcript_id "TCONS_00026841"; exon_number "14"; gene_name "ENSCGRG00001017451.1"; oId "ENSCGRT00001021698.1"; nearest_ref "ENSCGRT00001021698.1"; class_code "="; tss_id "TSS19896"; p_id "P13410";
LT883673v1	Cufflinks	exon	10184375	10184443	.	-	.	gene_id "XLOC_015240"; transcript_id "TCONS_00026842"; exon_number "14"; gene_name "ENSCGRG00001017451.1"; oId "ENSCGRT00001021692.1"; nearest_ref "ENSCGRT00001021692.1"; class_code "="; tss_id "TSS19897"; p_id "P13407";
LT883673v1	Cufflinks	exon	10184375	10184443	.	-	.	gene_id "XLOC_015240"; transcript_id "TCONS_00026843"; exon_number "10"; gene_name "ENSCGRG00001017451.1"; oId "ENSCGRT00001021706.1"; nearest_ref "ENSCGRT00001021706.1"; class_code "="; tss_id "TSS19895"; p_id "P13409";
LT883673v1	Cufflinks	exon	10194727	10194780	.	-	.	gene_id "XLOC_015240"; transcript_id "TCONS_00026837"; exon_number "15"; gene_name "ENSCGRG00001017451.1"; oId "CUFF.12083.3"; nearest_ref "ENSCGRT00001021692.1"; class_code "j"; tss_id "TSS19895";
LT883673v1	Cufflinks	exon	10194727	10194780	.	-	.	gene_id "XLOC_015240"; transcript_id "TCONS_00026838"; exon_number "15"; gene_name "ENSCGRG00001017451.1"; oId "CUFF.12083.1"; nearest_ref "ENSCGRT00001021698.1"; class_code "="; tss_id "TSS19896"; p_id "P13410";
LT883673v1	Cufflinks	exon	10194727	10194780	.	-	.	gene_id "XLOC_015240"; transcript_id "TCONS_00026839"; exon_number "15"; gene_name "ENSCGRG00001017451.1"; oId "CUFF.12083.2"; nearest_ref "ENSCGRT00001021692.1"; class_code "="; tss_id "TSS19897"; p_id "P13407";
LT883673v1	Cufflinks	exon	10194727	10194780	.	-	.	gene_id "XLOC_015240"; transcript_id "TCONS_00026840"; exon_number "15"; gene_name "ENSCGRG00001017451.1"; oId "ENSCGRT00001021687.1"; nearest_ref "ENSCGRT00001021687.1"; class_code "="; tss_id "TSS19898"; p_id "P13408";
LT883673v1	Cufflinks	exon	10194727	10194780	.	-	.	gene_id "XLOC_015240"; transcript_id "TCONS_00026841"; exon_number "15"; gene_name "ENSCGRG00001017451.1"; oId "ENSCGRT00001021698.1"; nearest_ref "ENSCGRT00001021698.1"; class_code "="; tss_id "TSS19896"; p_id "P13410";
LT883673v1	Cufflinks	exon	10194727	10194780	.	-	.	gene_id "XLOC_015240"; transcript_id "TCONS_00026842"; exon_number "15"; gene_name "ENSCGRG00001017451.1"; oId "ENSCGRT00001021692.1"; nearest_ref "ENSCGRT00001021692.1"; class_code "="; tss_id "TSS19897"; p_id "P13407";
LT883673v1	Cufflinks	exon	10194727	10194780	.	-	.	gene_id "XLOC_015240"; transcript_id "TCONS_00026843"; exon_number "11"; gene_name "ENSCGRG00001017451.1"; oId "ENSCGRT00001021706.1"; nearest_ref "ENSCGRT00001021706.1"; class_code "="; tss_id "TSS19895"; p_id "P13409";
LT883673v1	Cufflinks	exon	10197622	10197708	.	-	.	gene_id "XLOC_015240"; transcript_id "TCONS_00026837"; exon_number "16"; gene_name "ENSCGRG00001017451.1"; oId "CUFF.12083.3"; nearest_ref "ENSCGRT00001021692.1"; class_code "j"; tss_id "TSS19895";
LT883673v1	Cufflinks	exon	10197622	10197708	.	-	.	gene_id "XLOC_015240"; transcript_id "TCONS_00026838"; exon_number "16"; gene_name "ENSCGRG00001017451.1"; oId "CUFF.12083.1"; nearest_ref "ENSCGRT00001021698.1"; class_code "="; tss_id "TSS19896"; p_id "P13410";
LT883673v1	Cufflinks	exon	10197622	10197708	.	-	.	gene_id "XLOC_015240"; transcript_id "TCONS_00026839"; exon_number "16"; gene_name "ENSCGRG00001017451.1"; oId "CUFF.12083.2"; nearest_ref "ENSCGRT00001021692.1"; class_code "="; tss_id "TSS19897"; p_id "P13407";
LT883673v1	Cufflinks	exon	10197622	10197708	.	-	.	gene_id "XLOC_015240"; transcript_id "TCONS_00026840"; exon_number "16"; gene_name "ENSCGRG00001017451.1"; oId "ENSCGRT00001021687.1"; nearest_ref "ENSCGRT00001021687.1"; class_code "="; tss_id "TSS19898"; p_id "P13408";
LT883673v1	Cufflinks	exon	10197622	10197708	.	-	.	gene_id "XLOC_015240"; transcript_id "TCONS_00026841"; exon_number "16"; gene_name "ENSCGRG00001017451.1"; oId "ENSCGRT00001021698.1"; nearest_ref "ENSCGRT00001021698.1"; class_code "="; tss_id "TSS19896"; p_id "P13410";
LT883673v1	Cufflinks	exon	10197622	10197708	.	-	.	gene_id "XLOC_015240"; transcript_id "TCONS_00026842"; exon_number "16"; gene_name "ENSCGRG00001017451.1"; oId "ENSCGRT00001021692.1"; nearest_ref "ENSCGRT00001021692.1"; class_code "="; tss_id "TSS19897"; p_id "P13407";
LT883673v1	Cufflinks	exon	10197622	10197708	.	-	.	gene_id "XLOC_015240"; transcript_id "TCONS_00026843"; exon_number "12"; gene_name "ENSCGRG00001017451.1"; oId "ENSCGRT00001021706.1"; nearest_ref "ENSCGRT00001021706.1"; class_code "="; tss_id "TSS19895"; p_id "P13409";
LT883673v1	Cufflinks	exon	10198038	10198560	.	-	.	gene_id "XLOC_015240"; transcript_id "TCONS_00026837"; exon_number "17"; gene_name "ENSCGRG00001017451.1"; oId "CUFF.12083.3"; nearest_ref "ENSCGRT00001021692.1"; class_code "j"; tss_id "TSS19895";
LT883673v1	Cufflinks	exon	10198038	10198560	.	-	.	gene_id "XLOC_015240"; transcript_id "TCONS_00026838"; exon_number "17"; gene_name "ENSCGRG00001017451.1"; oId "CUFF.12083.1"; nearest_ref "ENSCGRT00001021698.1"; class_code "="; tss_id "TSS19896"; p_id "P13410";
LT883673v1	Cufflinks	exon	10198038	10198560	.	-	.	gene_id "XLOC_015240"; transcript_id "TCONS_00026839"; exon_number "17"; gene_name "ENSCGRG00001017451.1"; oId "CUFF.12083.2"; nearest_ref "ENSCGRT00001021692.1"; class_code "="; tss_id "TSS19897"; p_id "P13407";
LT883673v1	Cufflinks	exon	10198038	10198560	.	-	.	gene_id "XLOC_015240"; transcript_id "TCONS_00026840"; exon_number "17"; gene_name "ENSCGRG00001017451.1"; oId "ENSCGRT00001021687.1"; nearest_ref "ENSCGRT00001021687.1"; class_code "="; tss_id "TSS19898"; p_id "P13408";
LT883673v1	Cufflinks	exon	10198038	10198560	.	-	.	gene_id "XLOC_015240"; transcript_id "TCONS_00026841"; exon_number "17"; gene_name "ENSCGRG00001017451.1"; oId "ENSCGRT00001021698.1"; nearest_ref "ENSCGRT00001021698.1"; class_code "="; tss_id "TSS19896"; p_id "P13410";
LT883673v1	Cufflinks	exon	10198038	10198560	.	-	.	gene_id "XLOC_015240"; transcript_id "TCONS_00026842"; exon_number "17"; gene_name "ENSCGRG00001017451.1"; oId "ENSCGRT00001021692.1"; nearest_ref "ENSCGRT00001021692.1"; class_code "="; tss_id "TSS19897"; p_id "P13407";
LT883673v1	Cufflinks	exon	10198038	10198560	.	-	.	gene_id "XLOC_015240"; transcript_id "TCONS_00026843"; exon_number "13"; gene_name "ENSCGRG00001017451.1"; oId "ENSCGRT00001021706.1"; nearest_ref "ENSCGRT00001021706.1"; class_code "="; tss_id "TSS19895"; p_id "P13409";
LT883673v1	Cufflinks	exon	10204101	10204574	.	-	.	gene_id "XLOC_015240"; transcript_id "TCONS_00026837"; exon_number "18"; gene_name "ENSCGRG00001017451.1"; oId "CUFF.12083.3"; nearest_ref "ENSCGRT00001021692.1"; class_code "j"; tss_id "TSS19895";
LT883673v1	Cufflinks	exon	10204101	10204574	.	-	.	gene_id "XLOC_015240"; transcript_id "TCONS_00026838"; exon_number "18"; gene_name "ENSCGRG00001017451.1"; oId "CUFF.12083.1"; nearest_ref "ENSCGRT00001021698.1"; class_code "="; tss_id "TSS19896"; p_id "P13410";
LT883673v1	Cufflinks	exon	10204101	10204574	.	-	.	gene_id "XLOC_015240"; transcript_id "TCONS_00026839"; exon_number "18"; gene_name "ENSCGRG00001017451.1"; oId "CUFF.12083.2"; nearest_ref "ENSCGRT00001021692.1"; class_code "="; tss_id "TSS19897"; p_id "P13407";
LT883673v1	Cufflinks	exon	10204101	10204574	.	-	.	gene_id "XLOC_015240"; transcript_id "TCONS_00026840"; exon_number "18"; gene_name "ENSCGRG00001017451.1"; oId "ENSCGRT00001021687.1"; nearest_ref "ENSCGRT00001021687.1"; class_code "="; tss_id "TSS19898"; p_id "P13408";
LT883673v1	Cufflinks	exon	10204101	10204574	.	-	.	gene_id "XLOC_015240"; transcript_id "TCONS_00026841"; exon_number "18"; gene_name "ENSCGRG00001017451.1"; oId "ENSCGRT00001021698.1"; nearest_ref "ENSCGRT00001021698.1"; class_code "="; tss_id "TSS19896"; p_id "P13410";
LT883673v1	Cufflinks	exon	10204101	10204574	.	-	.	gene_id "XLOC_015240"; transcript_id "TCONS_00026842"; exon_number "18"; gene_name "ENSCGRG00001017451.1"; oId "ENSCGRT00001021692.1"; nearest_ref "ENSCGRT00001021692.1"; class_code "="; tss_id "TSS19897"; p_id "P13407";
LT883673v1	Cufflinks	exon	10204101	10204574	.	-	.	gene_id "XLOC_015240"; transcript_id "TCONS_00026843"; exon_number "14"; gene_name "ENSCGRG00001017451.1"; oId "ENSCGRT00001021706.1"; nearest_ref "ENSCGRT00001021706.1"; class_code "="; tss_id "TSS19895"; p_id "P13409";
LT883673v1	Cufflinks	exon	10214185	10214360	.	-	.	gene_id "XLOC_015240"; transcript_id "TCONS_00026837"; exon_number "19"; gene_name "ENSCGRG00001017451.1"; oId "CUFF.12083.3"; nearest_ref "ENSCGRT00001021692.1"; class_code "j"; tss_id "TSS19895";
LT883673v1	Cufflinks	exon	10214185	10214360	.	-	.	gene_id "XLOC_015240"; transcript_id "TCONS_00026838"; exon_number "19"; gene_name "ENSCGRG00001017451.1"; oId "CUFF.12083.1"; nearest_ref "ENSCGRT00001021698.1"; class_code "="; tss_id "TSS19896"; p_id "P13410";
LT883673v1	Cufflinks	exon	10214185	10214360	.	-	.	gene_id "XLOC_015240"; transcript_id "TCONS_00026839"; exon_number "19"; gene_name "ENSCGRG00001017451.1"; oId "CUFF.12083.2"; nearest_ref "ENSCGRT00001021692.1"; class_code "="; tss_id "TSS19897"; p_id "P13407";
LT883673v1	Cufflinks	exon	10214185	10214360	.	-	.	gene_id "XLOC_015240"; transcript_id "TCONS_00026840"; exon_number "19"; gene_name "ENSCGRG00001017451.1"; oId "ENSCGRT00001021687.1"; nearest_ref "ENSCGRT00001021687.1"; class_code "="; tss_id "TSS19898"; p_id "P13408";
LT883673v1	Cufflinks	exon	10214185	10214360	.	-	.	gene_id "XLOC_015240"; transcript_id "TCONS_00026841"; exon_number "19"; gene_name "ENSCGRG00001017451.1"; oId "ENSCGRT00001021698.1"; nearest_ref "ENSCGRT00001021698.1"; class_code "="; tss_id "TSS19896"; p_id "P13410";
LT883673v1	Cufflinks	exon	10214185	10214360	.	-	.	gene_id "XLOC_015240"; transcript_id "TCONS_00026842"; exon_number "19"; gene_name "ENSCGRG00001017451.1"; oId "ENSCGRT00001021692.1"; nearest_ref "ENSCGRT00001021692.1"; class_code "="; tss_id "TSS19897"; p_id "P13407";
LT883673v1	Cufflinks	exon	10214185	10214360	.	-	.	gene_id "XLOC_015240"; transcript_id "TCONS_00026843"; exon_number "15"; gene_name "ENSCGRG00001017451.1"; oId "ENSCGRT00001021706.1"; nearest_ref "ENSCGRT00001021706.1"; class_code "="; tss_id "TSS19895"; p_id "P13409";
LT883673v1	Cufflinks	exon	10218393	10218493	.	-	.	gene_id "XLOC_015240"; transcript_id "TCONS_00026837"; exon_number "20"; gene_name "ENSCGRG00001017451.1"; oId "CUFF.12083.3"; nearest_ref "ENSCGRT00001021692.1"; class_code "j"; tss_id "TSS19895";
LT883673v1	Cufflinks	exon	10218393	10218493	.	-	.	gene_id "XLOC_015240"; transcript_id "TCONS_00026838"; exon_number "20"; gene_name "ENSCGRG00001017451.1"; oId "CUFF.12083.1"; nearest_ref "ENSCGRT00001021698.1"; class_code "="; tss_id "TSS19896"; p_id "P13410";
LT883673v1	Cufflinks	exon	10218393	10218493	.	-	.	gene_id "XLOC_015240"; transcript_id "TCONS_00026839"; exon_number "20"; gene_name "ENSCGRG00001017451.1"; oId "CUFF.12083.2"; nearest_ref "ENSCGRT00001021692.1"; class_code "="; tss_id "TSS19897"; p_id "P13407";
LT883673v1	Cufflinks	exon	10218393	10218493	.	-	.	gene_id "XLOC_015240"; transcript_id "TCONS_00026840"; exon_number "20"; gene_name "ENSCGRG00001017451.1"; oId "ENSCGRT00001021687.1"; nearest_ref "ENSCGRT00001021687.1"; class_code "="; tss_id "TSS19898"; p_id "P13408";
LT883673v1	Cufflinks	exon	10218393	10218493	.	-	.	gene_id "XLOC_015240"; transcript_id "TCONS_00026841"; exon_number "20"; gene_name "ENSCGRG00001017451.1"; oId "ENSCGRT00001021698.1"; nearest_ref "ENSCGRT00001021698.1"; class_code "="; tss_id "TSS19896"; p_id "P13410";
LT883673v1	Cufflinks	exon	10218393	10218493	.	-	.	gene_id "XLOC_015240"; transcript_id "TCONS_00026842"; exon_number "20"; gene_name "ENSCGRG00001017451.1"; oId "ENSCGRT00001021692.1"; nearest_ref "ENSCGRT00001021692.1"; class_code "="; tss_id "TSS19897"; p_id "P13407";
LT883673v1	Cufflinks	exon	10218393	10218493	.	-	.	gene_id "XLOC_015240"; transcript_id "TCONS_00026843"; exon_number "16"; gene_name "ENSCGRG00001017451.1"; oId "ENSCGRT00001021706.1"; nearest_ref "ENSCGRT00001021706.1"; class_code "="; tss_id "TSS19895"; p_id "P13409";
LT883673v1	Cufflinks	exon	10219647	10219719	.	-	.	gene_id "XLOC_015240"; transcript_id "TCONS_00026837"; exon_number "21"; gene_name "ENSCGRG00001017451.1"; oId "CUFF.12083.3"; nearest_ref "ENSCGRT00001021692.1"; class_code "j"; tss_id "TSS19895";
LT883673v1	Cufflinks	exon	10219647	10219719	.	-	.	gene_id "XLOC_015240"; transcript_id "TCONS_00026838"; exon_number "21"; gene_name "ENSCGRG00001017451.1"; oId "CUFF.12083.1"; nearest_ref "ENSCGRT00001021698.1"; class_code "="; tss_id "TSS19896"; p_id "P13410";
LT883673v1	Cufflinks	exon	10219647	10219719	.	-	.	gene_id "XLOC_015240"; transcript_id "TCONS_00026839"; exon_number "21"; gene_name "ENSCGRG00001017451.1"; oId "CUFF.12083.2"; nearest_ref "ENSCGRT00001021692.1"; class_code "="; tss_id "TSS19897"; p_id "P13407";
LT883673v1	Cufflinks	exon	10219647	10219719	.	-	.	gene_id "XLOC_015240"; transcript_id "TCONS_00026840"; exon_number "21"; gene_name "ENSCGRG00001017451.1"; oId "ENSCGRT00001021687.1"; nearest_ref "ENSCGRT00001021687.1"; class_code "="; tss_id "TSS19898"; p_id "P13408";
LT883673v1	Cufflinks	exon	10219647	10219719	.	-	.	gene_id "XLOC_015240"; transcript_id "TCONS_00026841"; exon_number "21"; gene_name "ENSCGRG00001017451.1"; oId "ENSCGRT00001021698.1"; nearest_ref "ENSCGRT00001021698.1"; class_code "="; tss_id "TSS19896"; p_id "P13410";
LT883673v1	Cufflinks	exon	10219647	10219719	.	-	.	gene_id "XLOC_015240"; transcript_id "TCONS_00026842"; exon_number "21"; gene_name "ENSCGRG00001017451.1"; oId "ENSCGRT00001021692.1"; nearest_ref "ENSCGRT00001021692.1"; class_code "="; tss_id "TSS19897"; p_id "P13407";
LT883673v1	Cufflinks	exon	10219647	10219719	.	-	.	gene_id "XLOC_015240"; transcript_id "TCONS_00026843"; exon_number "17"; gene_name "ENSCGRG00001017451.1"; oId "ENSCGRT00001021706.1"; nearest_ref "ENSCGRT00001021706.1"; class_code "="; tss_id "TSS19895"; p_id "P13409";
LT883673v1	Cufflinks	exon	10223209	10223313	.	-	.	gene_id "XLOC_015240"; transcript_id "TCONS_00026837"; exon_number "22"; gene_name "ENSCGRG00001017451.1"; oId "CUFF.12083.3"; nearest_ref "ENSCGRT00001021692.1"; class_code "j"; tss_id "TSS19895";
LT883673v1	Cufflinks	exon	10223209	10223313	.	-	.	gene_id "XLOC_015240"; transcript_id "TCONS_00026838"; exon_number "22"; gene_name "ENSCGRG00001017451.1"; oId "CUFF.12083.1"; nearest_ref "ENSCGRT00001021698.1"; class_code "="; tss_id "TSS19896"; p_id "P13410";
LT883673v1	Cufflinks	exon	10223209	10223313	.	-	.	gene_id "XLOC_015240"; transcript_id "TCONS_00026839"; exon_number "22"; gene_name "ENSCGRG00001017451.1"; oId "CUFF.12083.2"; nearest_ref "ENSCGRT00001021692.1"; class_code "="; tss_id "TSS19897"; p_id "P13407";
LT883673v1	Cufflinks	exon	10223209	10223313	.	-	.	gene_id "XLOC_015240"; transcript_id "TCONS_00026840"; exon_number "22"; gene_name "ENSCGRG00001017451.1"; oId "ENSCGRT00001021687.1"; nearest_ref "ENSCGRT00001021687.1"; class_code "="; tss_id "TSS19898"; p_id "P13408";
LT883673v1	Cufflinks	exon	10223209	10223313	.	-	.	gene_id "XLOC_015240"; transcript_id "TCONS_00026841"; exon_number "22"; gene_name "ENSCGRG00001017451.1"; oId "ENSCGRT00001021698.1"; nearest_ref "ENSCGRT00001021698.1"; class_code "="; tss_id "TSS19896"; p_id "P13410";
LT883673v1	Cufflinks	exon	10223209	10223313	.	-	.	gene_id "XLOC_015240"; transcript_id "TCONS_00026842"; exon_number "22"; gene_name "ENSCGRG00001017451.1"; oId "ENSCGRT00001021692.1"; nearest_ref "ENSCGRT00001021692.1"; class_code "="; tss_id "TSS19897"; p_id "P13407";
LT883673v1	Cufflinks	exon	10223209	10223313	.	-	.	gene_id "XLOC_015240"; transcript_id "TCONS_00026843"; exon_number "18"; gene_name "ENSCGRG00001017451.1"; oId "ENSCGRT00001021706.1"; nearest_ref "ENSCGRT00001021706.1"; class_code "="; tss_id "TSS19895"; p_id "P13409";
LT883673v1	Cufflinks	exon	10223969	10224080	.	-	.	gene_id "XLOC_015240"; transcript_id "TCONS_00026837"; exon_number "23"; gene_name "ENSCGRG00001017451.1"; oId "CUFF.12083.3"; nearest_ref "ENSCGRT00001021692.1"; class_code "j"; tss_id "TSS19895";
LT883673v1	Cufflinks	exon	10223969	10224080	.	-	.	gene_id "XLOC_015240"; transcript_id "TCONS_00026838"; exon_number "23"; gene_name "ENSCGRG00001017451.1"; oId "CUFF.12083.1"; nearest_ref "ENSCGRT00001021698.1"; class_code "="; tss_id "TSS19896"; p_id "P13410";
LT883673v1	Cufflinks	exon	10223969	10224080	.	-	.	gene_id "XLOC_015240"; transcript_id "TCONS_00026839"; exon_number "23"; gene_name "ENSCGRG00001017451.1"; oId "CUFF.12083.2"; nearest_ref "ENSCGRT00001021692.1"; class_code "="; tss_id "TSS19897"; p_id "P13407";
LT883673v1	Cufflinks	exon	10223969	10224080	.	-	.	gene_id "XLOC_015240"; transcript_id "TCONS_00026840"; exon_number "23"; gene_name "ENSCGRG00001017451.1"; oId "ENSCGRT00001021687.1"; nearest_ref "ENSCGRT00001021687.1"; class_code "="; tss_id "TSS19898"; p_id "P13408";
LT883673v1	Cufflinks	exon	10223969	10224080	.	-	.	gene_id "XLOC_015240"; transcript_id "TCONS_00026841"; exon_number "23"; gene_name "ENSCGRG00001017451.1"; oId "ENSCGRT00001021698.1"; nearest_ref "ENSCGRT00001021698.1"; class_code "="; tss_id "TSS19896"; p_id "P13410";
LT883673v1	Cufflinks	exon	10223969	10224080	.	-	.	gene_id "XLOC_015240"; transcript_id "TCONS_00026842"; exon_number "23"; gene_name "ENSCGRG00001017451.1"; oId "ENSCGRT00001021692.1"; nearest_ref "ENSCGRT00001021692.1"; class_code "="; tss_id "TSS19897"; p_id "P13407";
LT883673v1	Cufflinks	exon	10223969	10224080	.	-	.	gene_id "XLOC_015240"; transcript_id "TCONS_00026843"; exon_number "19"; gene_name "ENSCGRG00001017451.1"; oId "ENSCGRT00001021706.1"; nearest_ref "ENSCGRT00001021706.1"; class_code "="; tss_id "TSS19895"; p_id "P13409";
LT883673v1	Cufflinks	exon	10232763	10232836	.	-	.	gene_id "XLOC_015240"; transcript_id "TCONS_00026837"; exon_number "24"; gene_name "ENSCGRG00001017451.1"; oId "CUFF.12083.3"; nearest_ref "ENSCGRT00001021692.1"; class_code "j"; tss_id "TSS19895";
LT883673v1	Cufflinks	exon	10232763	10232846	.	-	.	gene_id "XLOC_015240"; transcript_id "TCONS_00026838"; exon_number "24"; gene_name "ENSCGRG00001017451.1"; oId "CUFF.12083.1"; nearest_ref "ENSCGRT00001021698.1"; class_code "="; tss_id "TSS19896"; p_id "P13410";
LT883673v1	Cufflinks	exon	10232763	10232846	.	-	.	gene_id "XLOC_015240"; transcript_id "TCONS_00026839"; exon_number "24"; gene_name "ENSCGRG00001017451.1"; oId "CUFF.12083.2"; nearest_ref "ENSCGRT00001021692.1"; class_code "="; tss_id "TSS19897"; p_id "P13407";
LT883673v1	Cufflinks	exon	10232763	10232846	.	-	.	gene_id "XLOC_015240"; transcript_id "TCONS_00026840"; exon_number "24"; gene_name "ENSCGRG00001017451.1"; oId "ENSCGRT00001021687.1"; nearest_ref "ENSCGRT00001021687.1"; class_code "="; tss_id "TSS19898"; p_id "P13408";
LT883673v1	Cufflinks	exon	10232763	10232846	.	-	.	gene_id "XLOC_015240"; transcript_id "TCONS_00026841"; exon_number "24"; gene_name "ENSCGRG00001017451.1"; oId "ENSCGRT00001021698.1"; nearest_ref "ENSCGRT00001021698.1"; class_code "="; tss_id "TSS19896"; p_id "P13410";
LT883673v1	Cufflinks	exon	10232763	10232846	.	-	.	gene_id "XLOC_015240"; transcript_id "TCONS_00026842"; exon_number "24"; gene_name "ENSCGRG00001017451.1"; oId "ENSCGRT00001021692.1"; nearest_ref "ENSCGRT00001021692.1"; class_code "="; tss_id "TSS19897"; p_id "P13407";
LT883673v1	Cufflinks	exon	10232763	10232836	.	-	.	gene_id "XLOC_015240"; transcript_id "TCONS_00026843"; exon_number "20"; gene_name "ENSCGRG00001017451.1"; oId "ENSCGRT00001021706.1"; nearest_ref "ENSCGRT00001021706.1"; class_code "="; tss_id "TSS19895"; p_id "P13409";
LT883673v1	Cufflinks	exon	10232978	10233010	.	-	.	gene_id "XLOC_015240"; transcript_id "TCONS_00026837"; exon_number "25"; gene_name "ENSCGRG00001017451.1"; oId "CUFF.12083.3"; nearest_ref "ENSCGRT00001021692.1"; class_code "j"; tss_id "TSS19895";
LT883673v1	Cufflinks	exon	10232978	10233010	.	-	.	gene_id "XLOC_015240"; transcript_id "TCONS_00026843"; exon_number "21"; gene_name "ENSCGRG00001017451.1"; oId "ENSCGRT00001021706.1"; nearest_ref "ENSCGRT00001021706.1"; class_code "="; tss_id "TSS19895"; p_id "P13409";
LT883673v1	Cufflinks	exon	10242385	10242742	.	-	.	gene_id "XLOC_015240"; transcript_id "TCONS_00026840"; exon_number "25"; gene_name "ENSCGRG00001017451.1"; oId "ENSCGRT00001021687.1"; nearest_ref "ENSCGRT00001021687.1"; class_code "="; tss_id "TSS19898"; p_id "P13408";
LT883673v1	Cufflinks	exon	10261126	10261236	.	+	.	gene_id "XLOC_014632"; transcript_id "TCONS_00025720"; exon_number "1"; gene_name "ENSCGRG00001006819.1"; oId "ENSCGRT00001007989.1"; nearest_ref "ENSCGRT00001007989.1"; class_code "="; tss_id "TSS19090";
LT883673v1	Cufflinks	exon	10277598	10277677	.	-	.	gene_id "XLOC_015240"; transcript_id "TCONS_00026838"; exon_number "25"; gene_name "ENSCGRG00001017451.1"; oId "CUFF.12083.1"; nearest_ref "ENSCGRT00001021698.1"; class_code "="; tss_id "TSS19896"; p_id "P13410";
LT883673v1	Cufflinks	exon	10277598	10277677	.	-	.	gene_id "XLOC_015240"; transcript_id "TCONS_00026841"; exon_number "25"; gene_name "ENSCGRG00001017451.1"; oId "ENSCGRT00001021698.1"; nearest_ref "ENSCGRT00001021698.1"; class_code "="; tss_id "TSS19896"; p_id "P13410";
LT883673v1	Cufflinks	exon	10335356	10335367	.	-	.	gene_id "XLOC_015241"; transcript_id "TCONS_00026844"; exon_number "1"; gene_name "ENSCGRG00001010280.1"; oId "CUFF.12085.1"; nearest_ref "ENSCGRT00001012012.1"; class_code "o"; tss_id "TSS19899";
LT883673v1	Cufflinks	exon	10351531	10351588	.	-	.	gene_id "XLOC_015240"; transcript_id "TCONS_00026839"; exon_number "25"; gene_name "ENSCGRG00001017451.1"; oId "CUFF.12083.2"; nearest_ref "ENSCGRT00001021692.1"; class_code "="; tss_id "TSS19897"; p_id "P13407";
LT883673v1	Cufflinks	exon	10351531	10351588	.	-	.	gene_id "XLOC_015240"; transcript_id "TCONS_00026842"; exon_number "25"; gene_name "ENSCGRG00001017451.1"; oId "ENSCGRT00001021692.1"; nearest_ref "ENSCGRT00001021692.1"; class_code "="; tss_id "TSS19897"; p_id "P13407";
LT883673v1	Cufflinks	exon	10351669	10351745	.	-	.	gene_id "XLOC_015240"; transcript_id "TCONS_00026839"; exon_number "26"; gene_name "ENSCGRG00001017451.1"; oId "CUFF.12083.2"; nearest_ref "ENSCGRT00001021692.1"; class_code "="; tss_id "TSS19897"; p_id "P13407";
LT883673v1	Cufflinks	exon	10351669	10351745	.	-	.	gene_id "XLOC_015240"; transcript_id "TCONS_00026842"; exon_number "26"; gene_name "ENSCGRG00001017451.1"; oId "ENSCGRT00001021692.1"; nearest_ref "ENSCGRT00001021692.1"; class_code "="; tss_id "TSS19897"; p_id "P13407";
LT883673v1	Cufflinks	exon	10351849	10351931	.	-	.	gene_id "XLOC_015240"; transcript_id "TCONS_00026839"; exon_number "27"; gene_name "ENSCGRG00001017451.1"; oId "CUFF.12083.2"; nearest_ref "ENSCGRT00001021692.1"; class_code "="; tss_id "TSS19897"; p_id "P13407";
LT883673v1	Cufflinks	exon	10351849	10351931	.	-	.	gene_id "XLOC_015240"; transcript_id "TCONS_00026842"; exon_number "27"; gene_name "ENSCGRG00001017451.1"; oId "ENSCGRT00001021692.1"; nearest_ref "ENSCGRT00001021692.1"; class_code "="; tss_id "TSS19897"; p_id "P13407";
LT883673v1	Cufflinks	exon	10378193	10378292	.	-	.	gene_id "XLOC_015242"; transcript_id "TCONS_00026845"; exon_number "1"; gene_name "ENSCGRG00001014781.1"; oId "CUFF.12089.2"; nearest_ref "ENSCGRT00001017964.1"; class_code "j"; tss_id "TSS19900";
LT883673v1	Cufflinks	exon	10378193	10378292	.	-	.	gene_id "XLOC_015242"; transcript_id "TCONS_00026846"; exon_number "1"; gene_name "ENSCGRG00001014781.1"; oId "CUFF.12089.1"; nearest_ref "ENSCGRT00001017964.1"; class_code "j"; tss_id "TSS19901";
LT883673v1	Cufflinks	exon	10378208	10378697	.	-	.	gene_id "XLOC_015242"; transcript_id "TCONS_00026847"; exon_number "1"; gene_name "ENSCGRG00001014781.1"; oId "ENSCGRT00001017960.1"; nearest_ref "ENSCGRT00001017960.1"; class_code "="; tss_id "TSS19900"; p_id "P13412";
LT883673v1	Cufflinks	exon	10378259	10378292	.	-	.	gene_id "XLOC_015242"; transcript_id "TCONS_00026848"; exon_number "1"; gene_name "ENSCGRG00001014781.1"; oId "ENSCGRT00001017964.1"; nearest_ref "ENSCGRT00001017964.1"; class_code "="; tss_id "TSS19902"; p_id "P13411";
LT883673v1	Cufflinks	exon	10378597	10378691	.	-	.	gene_id "XLOC_015242"; transcript_id "TCONS_00026845"; exon_number "2"; gene_name "ENSCGRG00001014781.1"; oId "CUFF.12089.2"; nearest_ref "ENSCGRT00001017964.1"; class_code "j"; tss_id "TSS19900";
LT883673v1	Cufflinks	exon	10378597	10378650	.	-	.	gene_id "XLOC_015242"; transcript_id "TCONS_00026846"; exon_number "2"; gene_name "ENSCGRG00001014781.1"; oId "CUFF.12089.1"; nearest_ref "ENSCGRT00001017964.1"; class_code "j"; tss_id "TSS19901";
LT883673v1	Cufflinks	exon	10378597	10378697	.	-	.	gene_id "XLOC_015242"; transcript_id "TCONS_00026848"; exon_number "2"; gene_name "ENSCGRG00001014781.1"; oId "ENSCGRT00001017964.1"; nearest_ref "ENSCGRT00001017964.1"; class_code "="; tss_id "TSS19902"; p_id "P13411";
LT883673v1	Cufflinks	exon	10379126	10379295	.	-	.	gene_id "XLOC_015242"; transcript_id "TCONS_00026845"; exon_number "3"; gene_name "ENSCGRG00001014781.1"; oId "CUFF.12089.2"; nearest_ref "ENSCGRT00001017964.1"; class_code "j"; tss_id "TSS19900";
LT883673v1	Cufflinks	exon	10379126	10379295	.	-	.	gene_id "XLOC_015242"; transcript_id "TCONS_00026847"; exon_number "2"; gene_name "ENSCGRG00001014781.1"; oId "ENSCGRT00001017960.1"; nearest_ref "ENSCGRT00001017960.1"; class_code "="; tss_id "TSS19900"; p_id "P13412";
LT883673v1	Cufflinks	exon	10379126	10379295	.	-	.	gene_id "XLOC_015242"; transcript_id "TCONS_00026848"; exon_number "3"; gene_name "ENSCGRG00001014781.1"; oId "ENSCGRT00001017964.1"; nearest_ref "ENSCGRT00001017964.1"; class_code "="; tss_id "TSS19902"; p_id "P13411";
LT883673v1	Cufflinks	exon	10379860	10379938	.	-	.	gene_id "XLOC_015242"; transcript_id "TCONS_00026845"; exon_number "4"; gene_name "ENSCGRG00001014781.1"; oId "CUFF.12089.2"; nearest_ref "ENSCGRT00001017964.1"; class_code "j"; tss_id "TSS19900";
LT883673v1	Cufflinks	exon	10379860	10379938	.	-	.	gene_id "XLOC_015242"; transcript_id "TCONS_00026847"; exon_number "3"; gene_name "ENSCGRG00001014781.1"; oId "ENSCGRT00001017960.1"; nearest_ref "ENSCGRT00001017960.1"; class_code "="; tss_id "TSS19900"; p_id "P13412";
LT883673v1	Cufflinks	exon	10379860	10379938	.	-	.	gene_id "XLOC_015242"; transcript_id "TCONS_00026848"; exon_number "4"; gene_name "ENSCGRG00001014781.1"; oId "ENSCGRT00001017964.1"; nearest_ref "ENSCGRT00001017964.1"; class_code "="; tss_id "TSS19902"; p_id "P13411";
LT883673v1	Cufflinks	exon	10380063	10380111	.	-	.	gene_id "XLOC_015242"; transcript_id "TCONS_00026845"; exon_number "5"; gene_name "ENSCGRG00001014781.1"; oId "CUFF.12089.2"; nearest_ref "ENSCGRT00001017964.1"; class_code "j"; tss_id "TSS19900";
LT883673v1	Cufflinks	exon	10380063	10380111	.	-	.	gene_id "XLOC_015242"; transcript_id "TCONS_00026847"; exon_number "4"; gene_name "ENSCGRG00001014781.1"; oId "ENSCGRT00001017960.1"; nearest_ref "ENSCGRT00001017960.1"; class_code "="; tss_id "TSS19900"; p_id "P13412";
LT883673v1	Cufflinks	exon	10380063	10380111	.	-	.	gene_id "XLOC_015242"; transcript_id "TCONS_00026848"; exon_number "5"; gene_name "ENSCGRG00001014781.1"; oId "ENSCGRT00001017964.1"; nearest_ref "ENSCGRT00001017964.1"; class_code "="; tss_id "TSS19902"; p_id "P13411";
LT883673v1	Cufflinks	exon	10380259	10380498	.	-	.	gene_id "XLOC_015242"; transcript_id "TCONS_00026845"; exon_number "6"; gene_name "ENSCGRG00001014781.1"; oId "CUFF.12089.2"; nearest_ref "ENSCGRT00001017964.1"; class_code "j"; tss_id "TSS19900";
LT883673v1	Cufflinks	exon	10380259	10380498	.	-	.	gene_id "XLOC_015242"; transcript_id "TCONS_00026847"; exon_number "5"; gene_name "ENSCGRG00001014781.1"; oId "ENSCGRT00001017960.1"; nearest_ref "ENSCGRT00001017960.1"; class_code "="; tss_id "TSS19900"; p_id "P13412";
LT883673v1	Cufflinks	exon	10380259	10380281	.	-	.	gene_id "XLOC_015242"; transcript_id "TCONS_00026848"; exon_number "6"; gene_name "ENSCGRG00001014781.1"; oId "ENSCGRT00001017964.1"; nearest_ref "ENSCGRT00001017964.1"; class_code "="; tss_id "TSS19902"; p_id "P13411";
LT883673v1	Cufflinks	exon	10383054	10386380	.	-	.	gene_id "XLOC_015243"; transcript_id "TCONS_00026849"; exon_number "1"; gene_name "ENSCGRG00001010280.1"; oId "ENSCGRT00001012012.1"; nearest_ref "ENSCGRT00001012012.1"; class_code "="; tss_id "TSS19903"; p_id "P13413";
LT883673v1	Cufflinks	exon	10388268	10388393	.	-	.	gene_id "XLOC_015243"; transcript_id "TCONS_00026849"; exon_number "2"; gene_name "ENSCGRG00001010280.1"; oId "ENSCGRT00001012012.1"; nearest_ref "ENSCGRT00001012012.1"; class_code "="; tss_id "TSS19903"; p_id "P13413";
LT883673v1	Cufflinks	exon	10388477	10388586	.	-	.	gene_id "XLOC_015243"; transcript_id "TCONS_00026849"; exon_number "3"; gene_name "ENSCGRG00001010280.1"; oId "ENSCGRT00001012012.1"; nearest_ref "ENSCGRT00001012012.1"; class_code "="; tss_id "TSS19903"; p_id "P13413";
LT883673v1	Cufflinks	exon	10389347	10389419	.	-	.	gene_id "XLOC_015243"; transcript_id "TCONS_00026849"; exon_number "4"; gene_name "ENSCGRG00001010280.1"; oId "ENSCGRT00001012012.1"; nearest_ref "ENSCGRT00001012012.1"; class_code "="; tss_id "TSS19903"; p_id "P13413";
LT883673v1	Cufflinks	exon	10389506	10389623	.	-	.	gene_id "XLOC_015243"; transcript_id "TCONS_00026849"; exon_number "5"; gene_name "ENSCGRG00001010280.1"; oId "ENSCGRT00001012012.1"; nearest_ref "ENSCGRT00001012012.1"; class_code "="; tss_id "TSS19903"; p_id "P13413";
LT883673v1	Cufflinks	exon	10391390	10391514	.	-	.	gene_id "XLOC_015243"; transcript_id "TCONS_00026849"; exon_number "6"; gene_name "ENSCGRG00001010280.1"; oId "ENSCGRT00001012012.1"; nearest_ref "ENSCGRT00001012012.1"; class_code "="; tss_id "TSS19903"; p_id "P13413";
LT883673v1	Cufflinks	exon	10392953	10393160	.	-	.	gene_id "XLOC_015243"; transcript_id "TCONS_00026849"; exon_number "7"; gene_name "ENSCGRG00001010280.1"; oId "ENSCGRT00001012012.1"; nearest_ref "ENSCGRT00001012012.1"; class_code "="; tss_id "TSS19903"; p_id "P13413";
LT883673v1	Cufflinks	exon	10395550	10395659	.	-	.	gene_id "XLOC_015243"; transcript_id "TCONS_00026849"; exon_number "8"; gene_name "ENSCGRG00001010280.1"; oId "ENSCGRT00001012012.1"; nearest_ref "ENSCGRT00001012012.1"; class_code "="; tss_id "TSS19903"; p_id "P13413";
LT883673v1	Cufflinks	exon	10396293	10396449	.	-	.	gene_id "XLOC_015243"; transcript_id "TCONS_00026849"; exon_number "9"; gene_name "ENSCGRG00001010280.1"; oId "ENSCGRT00001012012.1"; nearest_ref "ENSCGRT00001012012.1"; class_code "="; tss_id "TSS19903"; p_id "P13413";
LT883673v1	Cufflinks	exon	10396988	10397157	.	-	.	gene_id "XLOC_015243"; transcript_id "TCONS_00026849"; exon_number "10"; gene_name "ENSCGRG00001010280.1"; oId "ENSCGRT00001012012.1"; nearest_ref "ENSCGRT00001012012.1"; class_code "="; tss_id "TSS19903"; p_id "P13413";
LT883673v1	Cufflinks	exon	10397912	10398048	.	-	.	gene_id "XLOC_015243"; transcript_id "TCONS_00026849"; exon_number "11"; gene_name "ENSCGRG00001010280.1"; oId "ENSCGRT00001012012.1"; nearest_ref "ENSCGRT00001012012.1"; class_code "="; tss_id "TSS19903"; p_id "P13413";
LT883673v1	Cufflinks	exon	10399821	10399950	.	-	.	gene_id "XLOC_015243"; transcript_id "TCONS_00026849"; exon_number "12"; gene_name "ENSCGRG00001010280.1"; oId "ENSCGRT00001012012.1"; nearest_ref "ENSCGRT00001012012.1"; class_code "="; tss_id "TSS19903"; p_id "P13413";
LT883673v1	Cufflinks	exon	10402525	10402617	.	-	.	gene_id "XLOC_015243"; transcript_id "TCONS_00026849"; exon_number "13"; gene_name "ENSCGRG00001010280.1"; oId "ENSCGRT00001012012.1"; nearest_ref "ENSCGRT00001012012.1"; class_code "="; tss_id "TSS19903"; p_id "P13413";
LT883673v1	Cufflinks	exon	10403706	10403810	.	-	.	gene_id "XLOC_015243"; transcript_id "TCONS_00026849"; exon_number "14"; gene_name "ENSCGRG00001010280.1"; oId "ENSCGRT00001012012.1"; nearest_ref "ENSCGRT00001012012.1"; class_code "="; tss_id "TSS19903"; p_id "P13413";
LT883673v1	Cufflinks	exon	10405543	10405723	.	-	.	gene_id "XLOC_015243"; transcript_id "TCONS_00026849"; exon_number "15"; gene_name "ENSCGRG00001010280.1"; oId "ENSCGRT00001012012.1"; nearest_ref "ENSCGRT00001012012.1"; class_code "="; tss_id "TSS19903"; p_id "P13413";
LT883673v1	Cufflinks	exon	10406070	10406164	.	-	.	gene_id "XLOC_015243"; transcript_id "TCONS_00026849"; exon_number "16"; gene_name "ENSCGRG00001010280.1"; oId "ENSCGRT00001012012.1"; nearest_ref "ENSCGRT00001012012.1"; class_code "="; tss_id "TSS19903"; p_id "P13413";
LT883673v1	Cufflinks	exon	10406836	10406929	.	-	.	gene_id "XLOC_015243"; transcript_id "TCONS_00026849"; exon_number "17"; gene_name "ENSCGRG00001010280.1"; oId "ENSCGRT00001012012.1"; nearest_ref "ENSCGRT00001012012.1"; class_code "="; tss_id "TSS19903"; p_id "P13413";
LT883673v1	Cufflinks	exon	10408288	10408476	.	-	.	gene_id "XLOC_015243"; transcript_id "TCONS_00026849"; exon_number "18"; gene_name "ENSCGRG00001010280.1"; oId "ENSCGRT00001012012.1"; nearest_ref "ENSCGRT00001012012.1"; class_code "="; tss_id "TSS19903"; p_id "P13413";
LT883673v1	Cufflinks	exon	10411641	10411783	.	-	.	gene_id "XLOC_015243"; transcript_id "TCONS_00026849"; exon_number "19"; gene_name "ENSCGRG00001010280.1"; oId "ENSCGRT00001012012.1"; nearest_ref "ENSCGRT00001012012.1"; class_code "="; tss_id "TSS19903"; p_id "P13413";
LT883673v1	Cufflinks	exon	10413639	10413750	.	-	.	gene_id "XLOC_015243"; transcript_id "TCONS_00026849"; exon_number "20"; gene_name "ENSCGRG00001010280.1"; oId "ENSCGRT00001012012.1"; nearest_ref "ENSCGRT00001012012.1"; class_code "="; tss_id "TSS19903"; p_id "P13413";
LT883673v1	Cufflinks	exon	10415941	10416108	.	-	.	gene_id "XLOC_015243"; transcript_id "TCONS_00026849"; exon_number "21"; gene_name "ENSCGRG00001010280.1"; oId "ENSCGRT00001012012.1"; nearest_ref "ENSCGRT00001012012.1"; class_code "="; tss_id "TSS19903"; p_id "P13413";
LT883673v1	Cufflinks	exon	10416206	10416215	.	+	.	gene_id "XLOC_014633"; transcript_id "TCONS_00025721"; exon_number "1"; gene_name "ENSCGRG00001010623.1"; oId "CUFF.12086.1"; nearest_ref "ENSCGRT00001012455.1"; class_code "j"; tss_id "TSS19091";
LT883673v1	Cufflinks	exon	10416890	10417012	.	-	.	gene_id "XLOC_015243"; transcript_id "TCONS_00026849"; exon_number "22"; gene_name "ENSCGRG00001010280.1"; oId "ENSCGRT00001012012.1"; nearest_ref "ENSCGRT00001012012.1"; class_code "="; tss_id "TSS19903"; p_id "P13413";
LT883673v1	Cufflinks	exon	10419642	10419852	.	-	.	gene_id "XLOC_015243"; transcript_id "TCONS_00026849"; exon_number "23"; gene_name "ENSCGRG00001010280.1"; oId "ENSCGRT00001012012.1"; nearest_ref "ENSCGRT00001012012.1"; class_code "="; tss_id "TSS19903"; p_id "P13413";
LT883673v1	Cufflinks	exon	10419928	10419973	.	-	.	gene_id "XLOC_015243"; transcript_id "TCONS_00026849"; exon_number "24"; gene_name "ENSCGRG00001010280.1"; oId "ENSCGRT00001012012.1"; nearest_ref "ENSCGRT00001012012.1"; class_code "="; tss_id "TSS19903"; p_id "P13413";
LT883673v1	Cufflinks	exon	10422262	10422405	.	-	.	gene_id "XLOC_015243"; transcript_id "TCONS_00026849"; exon_number "25"; gene_name "ENSCGRG00001010280.1"; oId "ENSCGRT00001012012.1"; nearest_ref "ENSCGRT00001012012.1"; class_code "="; tss_id "TSS19903"; p_id "P13413";
LT883673v1	Cufflinks	exon	10429439	10429502	.	-	.	gene_id "XLOC_015243"; transcript_id "TCONS_00026849"; exon_number "26"; gene_name "ENSCGRG00001010280.1"; oId "ENSCGRT00001012012.1"; nearest_ref "ENSCGRT00001012012.1"; class_code "="; tss_id "TSS19903"; p_id "P13413";
LT883673v1	Cufflinks	exon	10429625	10429704	.	-	.	gene_id "XLOC_015243"; transcript_id "TCONS_00026849"; exon_number "27"; gene_name "ENSCGRG00001010280.1"; oId "ENSCGRT00001012012.1"; nearest_ref "ENSCGRT00001012012.1"; class_code "="; tss_id "TSS19903"; p_id "P13413";
LT883673v1	Cufflinks	exon	10431955	10432066	.	-	.	gene_id "XLOC_015243"; transcript_id "TCONS_00026849"; exon_number "28"; gene_name "ENSCGRG00001010280.1"; oId "ENSCGRT00001012012.1"; nearest_ref "ENSCGRT00001012012.1"; class_code "="; tss_id "TSS19903"; p_id "P13413";
LT883673v1	Cufflinks	exon	10432914	10433034	.	-	.	gene_id "XLOC_015243"; transcript_id "TCONS_00026849"; exon_number "29"; gene_name "ENSCGRG00001010280.1"; oId "ENSCGRT00001012012.1"; nearest_ref "ENSCGRT00001012012.1"; class_code "="; tss_id "TSS19903"; p_id "P13413";
LT883673v1	Cufflinks	exon	10436371	10436528	.	-	.	gene_id "XLOC_015243"; transcript_id "TCONS_00026849"; exon_number "30"; gene_name "ENSCGRG00001010280.1"; oId "ENSCGRT00001012012.1"; nearest_ref "ENSCGRT00001012012.1"; class_code "="; tss_id "TSS19903"; p_id "P13413";
LT883673v1	Cufflinks	exon	10443519	10443622	.	-	.	gene_id "XLOC_015243"; transcript_id "TCONS_00026849"; exon_number "31"; gene_name "ENSCGRG00001010280.1"; oId "ENSCGRT00001012012.1"; nearest_ref "ENSCGRT00001012012.1"; class_code "="; tss_id "TSS19903"; p_id "P13413";
LT883673v1	Cufflinks	exon	10456611	10457742	.	-	.	gene_id "XLOC_015243"; transcript_id "TCONS_00026849"; exon_number "32"; gene_name "ENSCGRG00001010280.1"; oId "ENSCGRT00001012012.1"; nearest_ref "ENSCGRT00001012012.1"; class_code "="; tss_id "TSS19903"; p_id "P13413";
LT883673v1	Cufflinks	exon	10476891	10476979	.	-	.	gene_id "XLOC_015243"; transcript_id "TCONS_00026849"; exon_number "33"; gene_name "ENSCGRG00001010280.1"; oId "ENSCGRT00001012012.1"; nearest_ref "ENSCGRT00001012012.1"; class_code "="; tss_id "TSS19903"; p_id "P13413";
LT883673v1	Cufflinks	exon	10477626	10477772	.	-	.	gene_id "XLOC_015243"; transcript_id "TCONS_00026849"; exon_number "34"; gene_name "ENSCGRG00001010280.1"; oId "ENSCGRT00001012012.1"; nearest_ref "ENSCGRT00001012012.1"; class_code "="; tss_id "TSS19903"; p_id "P13413";
LT883673v1	Cufflinks	exon	10537214	10537357	.	+	.	gene_id "XLOC_014633"; transcript_id "TCONS_00025722"; exon_number "1"; gene_name "ENSCGRG00001010623.1"; oId "ENSCGRT00001012455.1"; nearest_ref "ENSCGRT00001012455.1"; class_code "="; tss_id "TSS19092"; p_id "P12761";
LT883673v1	Cufflinks	exon	10543162	10543323	.	+	.	gene_id "XLOC_014633"; transcript_id "TCONS_00025722"; exon_number "2"; gene_name "ENSCGRG00001010623.1"; oId "ENSCGRT00001012455.1"; nearest_ref "ENSCGRT00001012455.1"; class_code "="; tss_id "TSS19092"; p_id "P12761";
LT883673v1	Cufflinks	exon	10557330	10557473	.	+	.	gene_id "XLOC_014633"; transcript_id "TCONS_00025722"; exon_number "3"; gene_name "ENSCGRG00001010623.1"; oId "ENSCGRT00001012455.1"; nearest_ref "ENSCGRT00001012455.1"; class_code "="; tss_id "TSS19092"; p_id "P12761";
LT883673v1	Cufflinks	exon	10558115	10558222	.	+	.	gene_id "XLOC_014633"; transcript_id "TCONS_00025722"; exon_number "4"; gene_name "ENSCGRG00001010623.1"; oId "ENSCGRT00001012455.1"; nearest_ref "ENSCGRT00001012455.1"; class_code "="; tss_id "TSS19092"; p_id "P12761";
LT883673v1	Cufflinks	exon	10559994	10560120	.	+	.	gene_id "XLOC_014633"; transcript_id "TCONS_00025722"; exon_number "5"; gene_name "ENSCGRG00001010623.1"; oId "ENSCGRT00001012455.1"; nearest_ref "ENSCGRT00001012455.1"; class_code "="; tss_id "TSS19092"; p_id "P12761";
LT883673v1	Cufflinks	exon	10560345	10560448	.	+	.	gene_id "XLOC_014633"; transcript_id "TCONS_00025722"; exon_number "6"; gene_name "ENSCGRG00001010623.1"; oId "ENSCGRT00001012455.1"; nearest_ref "ENSCGRT00001012455.1"; class_code "="; tss_id "TSS19092"; p_id "P12761";
LT883673v1	Cufflinks	exon	10560377	10560448	.	+	.	gene_id "XLOC_014633"; transcript_id "TCONS_00025721"; exon_number "2"; gene_name "ENSCGRG00001010623.1"; oId "CUFF.12086.1"; nearest_ref "ENSCGRT00001012455.1"; class_code "j"; tss_id "TSS19091";
LT883673v1	Cufflinks	exon	10561562	10561747	.	+	.	gene_id "XLOC_014633"; transcript_id "TCONS_00025721"; exon_number "3"; gene_name "ENSCGRG00001010623.1"; oId "CUFF.12086.1"; nearest_ref "ENSCGRT00001012455.1"; class_code "j"; tss_id "TSS19091";
LT883673v1	Cufflinks	exon	10561562	10561747	.	+	.	gene_id "XLOC_014633"; transcript_id "TCONS_00025722"; exon_number "7"; gene_name "ENSCGRG00001010623.1"; oId "ENSCGRT00001012455.1"; nearest_ref "ENSCGRT00001012455.1"; class_code "="; tss_id "TSS19092"; p_id "P12761";
LT883673v1	Cufflinks	exon	10561931	10562021	.	+	.	gene_id "XLOC_014633"; transcript_id "TCONS_00025721"; exon_number "4"; gene_name "ENSCGRG00001010623.1"; oId "CUFF.12086.1"; nearest_ref "ENSCGRT00001012455.1"; class_code "j"; tss_id "TSS19091";
LT883673v1	Cufflinks	exon	10561931	10562021	.	+	.	gene_id "XLOC_014633"; transcript_id "TCONS_00025722"; exon_number "8"; gene_name "ENSCGRG00001010623.1"; oId "ENSCGRT00001012455.1"; nearest_ref "ENSCGRT00001012455.1"; class_code "="; tss_id "TSS19092"; p_id "P12761";
LT883673v1	Cufflinks	exon	10562768	10562826	.	+	.	gene_id "XLOC_014633"; transcript_id "TCONS_00025721"; exon_number "5"; gene_name "ENSCGRG00001010623.1"; oId "CUFF.12086.1"; nearest_ref "ENSCGRT00001012455.1"; class_code "j"; tss_id "TSS19091";
LT883673v1	Cufflinks	exon	10562768	10562826	.	+	.	gene_id "XLOC_014633"; transcript_id "TCONS_00025722"; exon_number "9"; gene_name "ENSCGRG00001010623.1"; oId "ENSCGRT00001012455.1"; nearest_ref "ENSCGRT00001012455.1"; class_code "="; tss_id "TSS19092"; p_id "P12761";
LT883673v1	Cufflinks	exon	10562920	10563012	.	+	.	gene_id "XLOC_014633"; transcript_id "TCONS_00025721"; exon_number "6"; gene_name "ENSCGRG00001010623.1"; oId "CUFF.12086.1"; nearest_ref "ENSCGRT00001012455.1"; class_code "j"; tss_id "TSS19091";
LT883673v1	Cufflinks	exon	10562920	10563012	.	+	.	gene_id "XLOC_014633"; transcript_id "TCONS_00025722"; exon_number "10"; gene_name "ENSCGRG00001010623.1"; oId "ENSCGRT00001012455.1"; nearest_ref "ENSCGRT00001012455.1"; class_code "="; tss_id "TSS19092"; p_id "P12761";
LT883673v1	Cufflinks	exon	10566748	10566837	.	+	.	gene_id "XLOC_014633"; transcript_id "TCONS_00025721"; exon_number "7"; gene_name "ENSCGRG00001010623.1"; oId "CUFF.12086.1"; nearest_ref "ENSCGRT00001012455.1"; class_code "j"; tss_id "TSS19091";
LT883673v1	Cufflinks	exon	10566748	10566837	.	+	.	gene_id "XLOC_014633"; transcript_id "TCONS_00025722"; exon_number "11"; gene_name "ENSCGRG00001010623.1"; oId "ENSCGRT00001012455.1"; nearest_ref "ENSCGRT00001012455.1"; class_code "="; tss_id "TSS19092"; p_id "P12761";
LT883673v1	Cufflinks	exon	10569399	10569569	.	+	.	gene_id "XLOC_014633"; transcript_id "TCONS_00025721"; exon_number "8"; gene_name "ENSCGRG00001010623.1"; oId "CUFF.12086.1"; nearest_ref "ENSCGRT00001012455.1"; class_code "j"; tss_id "TSS19091";
LT883673v1	Cufflinks	exon	10569399	10569569	.	+	.	gene_id "XLOC_014633"; transcript_id "TCONS_00025722"; exon_number "12"; gene_name "ENSCGRG00001010623.1"; oId "ENSCGRT00001012455.1"; nearest_ref "ENSCGRT00001012455.1"; class_code "="; tss_id "TSS19092"; p_id "P12761";
LT883673v1	Cufflinks	exon	10571842	10571923	.	+	.	gene_id "XLOC_014633"; transcript_id "TCONS_00025721"; exon_number "9"; gene_name "ENSCGRG00001010623.1"; oId "CUFF.12086.1"; nearest_ref "ENSCGRT00001012455.1"; class_code "j"; tss_id "TSS19091";
LT883673v1	Cufflinks	exon	10571842	10571923	.	+	.	gene_id "XLOC_014633"; transcript_id "TCONS_00025722"; exon_number "13"; gene_name "ENSCGRG00001010623.1"; oId "ENSCGRT00001012455.1"; nearest_ref "ENSCGRT00001012455.1"; class_code "="; tss_id "TSS19092"; p_id "P12761";
LT883673v1	Cufflinks	exon	10572344	10575752	.	+	.	gene_id "XLOC_014633"; transcript_id "TCONS_00025721"; exon_number "10"; gene_name "ENSCGRG00001010623.1"; oId "CUFF.12086.1"; nearest_ref "ENSCGRT00001012455.1"; class_code "j"; tss_id "TSS19091";
LT883673v1	Cufflinks	exon	10572344	10575752	.	+	.	gene_id "XLOC_014633"; transcript_id "TCONS_00025722"; exon_number "14"; gene_name "ENSCGRG00001010623.1"; oId "ENSCGRT00001012455.1"; nearest_ref "ENSCGRT00001012455.1"; class_code "="; tss_id "TSS19092"; p_id "P12761";
LT883673v1	Cufflinks	exon	10572373	10572495	.	-	.	gene_id "XLOC_015241"; transcript_id "TCONS_00026844"; exon_number "2"; gene_name "ENSCGRG00001010280.1"; oId "CUFF.12085.1"; nearest_ref "ENSCGRT00001012012.1"; class_code "o"; tss_id "TSS19899";
LT883673v1	Cufflinks	exon	10598661	10598668	.	-	.	gene_id "XLOC_015242"; transcript_id "TCONS_00026846"; exon_number "3"; gene_name "ENSCGRG00001014781.1"; oId "CUFF.12089.1"; nearest_ref "ENSCGRT00001017964.1"; class_code "j"; tss_id "TSS19901";
LT883673v1	Cufflinks	exon	10774014	10774120	.	-	.	gene_id "XLOC_015244"; transcript_id "TCONS_00026850"; exon_number "1"; gene_name "ENSCGRG00001001224.1"; oId "ENSCGRT00001001585.1"; nearest_ref "ENSCGRT00001001585.1"; class_code "="; tss_id "TSS19904";
LT883673v1	Cufflinks	exon	11455686	11456030	.	+	.	gene_id "XLOC_014634"; transcript_id "TCONS_00025723"; exon_number "1"; gene_name "ENSCGRG00001016229.1"; oId "ENSCGRT00001019927.1"; nearest_ref "ENSCGRT00001019927.1"; class_code "="; tss_id "TSS19093"; p_id "P12762";
LT883673v1	Cufflinks	exon	11549329	11549367	.	+	.	gene_id "XLOC_014634"; transcript_id "TCONS_00025723"; exon_number "2"; gene_name "ENSCGRG00001016229.1"; oId "ENSCGRT00001019927.1"; nearest_ref "ENSCGRT00001019927.1"; class_code "="; tss_id "TSS19093"; p_id "P12762";
LT883673v1	Cufflinks	exon	11623006	11623519	.	+	.	gene_id "XLOC_014634"; transcript_id "TCONS_00025723"; exon_number "3"; gene_name "ENSCGRG00001016229.1"; oId "ENSCGRT00001019927.1"; nearest_ref "ENSCGRT00001019927.1"; class_code "="; tss_id "TSS19093"; p_id "P12762";
LT883673v1	Cufflinks	exon	11671205	11671377	.	+	.	gene_id "XLOC_014634"; transcript_id "TCONS_00025723"; exon_number "4"; gene_name "ENSCGRG00001016229.1"; oId "ENSCGRT00001019927.1"; nearest_ref "ENSCGRT00001019927.1"; class_code "="; tss_id "TSS19093"; p_id "P12762";
LT883673v1	Cufflinks	exon	11672774	11672976	.	+	.	gene_id "XLOC_014634"; transcript_id "TCONS_00025723"; exon_number "5"; gene_name "ENSCGRG00001016229.1"; oId "ENSCGRT00001019927.1"; nearest_ref "ENSCGRT00001019927.1"; class_code "="; tss_id "TSS19093"; p_id "P12762";
LT883673v1	Cufflinks	exon	11704005	11704085	.	+	.	gene_id "XLOC_014634"; transcript_id "TCONS_00025723"; exon_number "6"; gene_name "ENSCGRG00001016229.1"; oId "ENSCGRT00001019927.1"; nearest_ref "ENSCGRT00001019927.1"; class_code "="; tss_id "TSS19093"; p_id "P12762";
LT883673v1	Cufflinks	exon	11715540	11715756	.	+	.	gene_id "XLOC_014634"; transcript_id "TCONS_00025723"; exon_number "7"; gene_name "ENSCGRG00001016229.1"; oId "ENSCGRT00001019927.1"; nearest_ref "ENSCGRT00001019927.1"; class_code "="; tss_id "TSS19093"; p_id "P12762";
LT883673v1	Cufflinks	exon	11718431	11718607	.	+	.	gene_id "XLOC_014634"; transcript_id "TCONS_00025723"; exon_number "8"; gene_name "ENSCGRG00001016229.1"; oId "ENSCGRT00001019927.1"; nearest_ref "ENSCGRT00001019927.1"; class_code "="; tss_id "TSS19093"; p_id "P12762";
LT883673v1	Cufflinks	exon	11724106	11724368	.	+	.	gene_id "XLOC_014634"; transcript_id "TCONS_00025723"; exon_number "9"; gene_name "ENSCGRG00001016229.1"; oId "ENSCGRT00001019927.1"; nearest_ref "ENSCGRT00001019927.1"; class_code "="; tss_id "TSS19093"; p_id "P12762";
LT883673v1	Cufflinks	exon	11730187	11730382	.	+	.	gene_id "XLOC_014634"; transcript_id "TCONS_00025723"; exon_number "10"; gene_name "ENSCGRG00001016229.1"; oId "ENSCGRT00001019927.1"; nearest_ref "ENSCGRT00001019927.1"; class_code "="; tss_id "TSS19093"; p_id "P12762";
LT883673v1	Cufflinks	exon	11735025	11735358	.	+	.	gene_id "XLOC_014634"; transcript_id "TCONS_00025723"; exon_number "11"; gene_name "ENSCGRG00001016229.1"; oId "ENSCGRT00001019927.1"; nearest_ref "ENSCGRT00001019927.1"; class_code "="; tss_id "TSS19093"; p_id "P12762";
LT883673v1	Cufflinks	exon	11741079	11741401	.	+	.	gene_id "XLOC_014634"; transcript_id "TCONS_00025723"; exon_number "12"; gene_name "ENSCGRG00001016229.1"; oId "ENSCGRT00001019927.1"; nearest_ref "ENSCGRT00001019927.1"; class_code "="; tss_id "TSS19093"; p_id "P12762";
LT883673v1	Cufflinks	exon	12175298	12176460	.	-	.	gene_id "XLOC_015245"; transcript_id "TCONS_00026851"; exon_number "1"; gene_name "ENSCGRG00001009562.1"; oId "CUFF.11999.1"; nearest_ref "ENSCGRT00001011124.1"; class_code "j"; tss_id "TSS19905";
LT883673v1	Cufflinks	exon	12175298	12176460	.	-	.	gene_id "XLOC_015245"; transcript_id "TCONS_00026852"; exon_number "1"; gene_name "ENSCGRG00001009562.1"; oId "CUFF.11999.4"; nearest_ref "ENSCGRT00001011124.1"; class_code "j"; tss_id "TSS19906";
LT883673v1	Cufflinks	exon	12175298	12176460	.	-	.	gene_id "XLOC_015245"; transcript_id "TCONS_00026853"; exon_number "1"; gene_name "ENSCGRG00001009562.1"; oId "CUFF.11999.2"; nearest_ref "ENSCGRT00001011124.1"; class_code "j"; tss_id "TSS19907";
LT883673v1	Cufflinks	exon	12175298	12176460	.	-	.	gene_id "XLOC_015245"; transcript_id "TCONS_00026854"; exon_number "1"; gene_name "ENSCGRG00001009562.1"; oId "CUFF.11999.3"; nearest_ref "ENSCGRT00001011124.1"; class_code "j"; tss_id "TSS19908";
LT883673v1	Cufflinks	exon	12176367	12176460	.	-	.	gene_id "XLOC_015245"; transcript_id "TCONS_00026855"; exon_number "1"; gene_name "ENSCGRG00001009562.1"; oId "ENSCGRT00001011124.1"; contained_in "TCONS_00026851"; nearest_ref "ENSCGRT00001011124.1"; class_code "="; tss_id "TSS19909"; p_id "P13414";
LT883673v1	Cufflinks	exon	12176970	12177055	.	-	.	gene_id "XLOC_015245"; transcript_id "TCONS_00026851"; exon_number "2"; gene_name "ENSCGRG00001009562.1"; oId "CUFF.11999.1"; nearest_ref "ENSCGRT00001011124.1"; class_code "j"; tss_id "TSS19905";
LT883673v1	Cufflinks	exon	12176970	12177055	.	-	.	gene_id "XLOC_015245"; transcript_id "TCONS_00026852"; exon_number "2"; gene_name "ENSCGRG00001009562.1"; oId "CUFF.11999.4"; nearest_ref "ENSCGRT00001011124.1"; class_code "j"; tss_id "TSS19906";
LT883673v1	Cufflinks	exon	12176970	12177055	.	-	.	gene_id "XLOC_015245"; transcript_id "TCONS_00026853"; exon_number "2"; gene_name "ENSCGRG00001009562.1"; oId "CUFF.11999.2"; nearest_ref "ENSCGRT00001011124.1"; class_code "j"; tss_id "TSS19907";
LT883673v1	Cufflinks	exon	12176970	12177055	.	-	.	gene_id "XLOC_015245"; transcript_id "TCONS_00026854"; exon_number "2"; gene_name "ENSCGRG00001009562.1"; oId "CUFF.11999.3"; nearest_ref "ENSCGRT00001011124.1"; class_code "j"; tss_id "TSS19908";
LT883673v1	Cufflinks	exon	12176970	12177055	.	-	.	gene_id "XLOC_015245"; transcript_id "TCONS_00026855"; exon_number "2"; gene_name "ENSCGRG00001009562.1"; oId "ENSCGRT00001011124.1"; contained_in "TCONS_00026851"; nearest_ref "ENSCGRT00001011124.1"; class_code "="; tss_id "TSS19909"; p_id "P13414";
LT883673v1	Cufflinks	exon	12179649	12179728	.	-	.	gene_id "XLOC_015245"; transcript_id "TCONS_00026851"; exon_number "3"; gene_name "ENSCGRG00001009562.1"; oId "CUFF.11999.1"; nearest_ref "ENSCGRT00001011124.1"; class_code "j"; tss_id "TSS19905";
LT883673v1	Cufflinks	exon	12179649	12179668	.	-	.	gene_id "XLOC_015245"; transcript_id "TCONS_00026852"; exon_number "3"; gene_name "ENSCGRG00001009562.1"; oId "CUFF.11999.4"; nearest_ref "ENSCGRT00001011124.1"; class_code "j"; tss_id "TSS19906";
LT883673v1	Cufflinks	exon	12179649	12179680	.	-	.	gene_id "XLOC_015245"; transcript_id "TCONS_00026853"; exon_number "3"; gene_name "ENSCGRG00001009562.1"; oId "CUFF.11999.2"; nearest_ref "ENSCGRT00001011124.1"; class_code "j"; tss_id "TSS19907";
LT883673v1	Cufflinks	exon	12179649	12179691	.	-	.	gene_id "XLOC_015245"; transcript_id "TCONS_00026854"; exon_number "3"; gene_name "ENSCGRG00001009562.1"; oId "CUFF.11999.3"; nearest_ref "ENSCGRT00001011124.1"; class_code "j"; tss_id "TSS19908";
LT883673v1	Cufflinks	exon	12179649	12179728	.	-	.	gene_id "XLOC_015245"; transcript_id "TCONS_00026855"; exon_number "3"; gene_name "ENSCGRG00001009562.1"; oId "ENSCGRT00001011124.1"; contained_in "TCONS_00026851"; nearest_ref "ENSCGRT00001011124.1"; class_code "="; tss_id "TSS19909"; p_id "P13414";
LT883673v1	Cufflinks	exon	12180132	12180269	.	-	.	gene_id "XLOC_015245"; transcript_id "TCONS_00026851"; exon_number "4"; gene_name "ENSCGRG00001009562.1"; oId "CUFF.11999.1"; nearest_ref "ENSCGRT00001011124.1"; class_code "j"; tss_id "TSS19905";
LT883673v1	Cufflinks	exon	12180132	12180264	.	-	.	gene_id "XLOC_015245"; transcript_id "TCONS_00026855"; exon_number "4"; gene_name "ENSCGRG00001009562.1"; oId "ENSCGRT00001011124.1"; contained_in "TCONS_00026851"; nearest_ref "ENSCGRT00001011124.1"; class_code "="; tss_id "TSS19909"; p_id "P13414";
LT883673v1	Cufflinks	exon	12181138	12181185	.	-	.	gene_id "XLOC_015245"; transcript_id "TCONS_00026851"; exon_number "5"; gene_name "ENSCGRG00001009562.1"; oId "CUFF.11999.1"; nearest_ref "ENSCGRT00001011124.1"; class_code "j"; tss_id "TSS19905";
LT883673v1	Cufflinks	exon	12184213	12185799	.	-	.	gene_id "XLOC_015246"; transcript_id "TCONS_00026856"; exon_number "1"; gene_name "ENSCGRG00001019524.1"; oId "CUFF.12000.1"; nearest_ref "ENSCGRT00001024586.1"; class_code "="; tss_id "TSS19910"; p_id "P13415";
LT883673v1	Cufflinks	exon	12184213	12185082	.	-	.	gene_id "XLOC_015246"; transcript_id "TCONS_00026857"; exon_number "1"; gene_name "ENSCGRG00001015859.1"; oId "CUFF.12000.4"; nearest_ref "ENSCGRT00001019473.1"; class_code "o"; tss_id "TSS19911";
LT883673v1	Cufflinks	exon	12184213	12185799	.	-	.	gene_id "XLOC_015246"; transcript_id "TCONS_00026858"; exon_number "1"; gene_name "ENSCGRG00001019524.1"; oId "CUFF.12000.3"; nearest_ref "ENSCGRT00001024580.1"; class_code "j"; tss_id "TSS19912";
LT883673v1	Cufflinks	exon	12184213	12185799	.	-	.	gene_id "XLOC_015246"; transcript_id "TCONS_00026859"; exon_number "1"; gene_name "ENSCGRG00001019524.1"; oId "CUFF.12000.2"; nearest_ref "ENSCGRT00001024580.1"; class_code "j"; tss_id "TSS19913";
LT883673v1	Cufflinks	exon	12184214	12185799	.	-	.	gene_id "XLOC_015246"; transcript_id "TCONS_00026860"; exon_number "1"; gene_name "ENSCGRG00001019524.1"; oId "ENSCGRT00001024580.1"; nearest_ref "ENSCGRT00001024580.1"; class_code "="; tss_id "TSS19914"; p_id "P13416";
LT883673v1	Cufflinks	exon	12184215	12184451	.	+	.	gene_id "XLOC_014635"; transcript_id "TCONS_00025724"; exon_number "1"; gene_name "ENSCGRG00001019524.1"; oId "CUFF.12001.1"; nearest_ref "ENSCGRT00001024580.1"; class_code "x"; tss_id "TSS19094";
LT883673v1	Cufflinks	exon	12185681	12185799	.	-	.	gene_id "XLOC_015246"; transcript_id "TCONS_00026861"; exon_number "1"; gene_name "ENSCGRG00001019524.1"; oId "ENSCGRT00001024586.1"; nearest_ref "ENSCGRT00001024586.1"; class_code "="; tss_id "TSS19910"; p_id "P13415";
LT883673v1	Cufflinks	exon	12186722	12186806	.	-	.	gene_id "XLOC_015246"; transcript_id "TCONS_00026856"; exon_number "2"; gene_name "ENSCGRG00001019524.1"; oId "CUFF.12000.1"; nearest_ref "ENSCGRT00001024586.1"; class_code "="; tss_id "TSS19910"; p_id "P13415";
LT883673v1	Cufflinks	exon	12186722	12186806	.	-	.	gene_id "XLOC_015246"; transcript_id "TCONS_00026858"; exon_number "2"; gene_name "ENSCGRG00001019524.1"; oId "CUFF.12000.3"; nearest_ref "ENSCGRT00001024580.1"; class_code "j"; tss_id "TSS19912";
LT883673v1	Cufflinks	exon	12186722	12186779	.	-	.	gene_id "XLOC_015246"; transcript_id "TCONS_00026859"; exon_number "2"; gene_name "ENSCGRG00001019524.1"; oId "CUFF.12000.2"; nearest_ref "ENSCGRT00001024580.1"; class_code "j"; tss_id "TSS19913";
LT883673v1	Cufflinks	exon	12186722	12186806	.	-	.	gene_id "XLOC_015246"; transcript_id "TCONS_00026860"; exon_number "2"; gene_name "ENSCGRG00001019524.1"; oId "ENSCGRT00001024580.1"; nearest_ref "ENSCGRT00001024580.1"; class_code "="; tss_id "TSS19914"; p_id "P13416";
LT883673v1	Cufflinks	exon	12186722	12186806	.	-	.	gene_id "XLOC_015246"; transcript_id "TCONS_00026861"; exon_number "2"; gene_name "ENSCGRG00001019524.1"; oId "ENSCGRT00001024586.1"; nearest_ref "ENSCGRT00001024586.1"; class_code "="; tss_id "TSS19910"; p_id "P13415";
LT883673v1	Cufflinks	exon	12187786	12187903	.	-	.	gene_id "XLOC_015246"; transcript_id "TCONS_00026856"; exon_number "3"; gene_name "ENSCGRG00001019524.1"; oId "CUFF.12000.1"; nearest_ref "ENSCGRT00001024586.1"; class_code "="; tss_id "TSS19910"; p_id "P13415";
LT883673v1	Cufflinks	exon	12187786	12187797	.	-	.	gene_id "XLOC_015246"; transcript_id "TCONS_00026858"; exon_number "3"; gene_name "ENSCGRG00001019524.1"; oId "CUFF.12000.3"; nearest_ref "ENSCGRT00001024580.1"; class_code "j"; tss_id "TSS19912";
LT883673v1	Cufflinks	exon	12187786	12187903	.	-	.	gene_id "XLOC_015246"; transcript_id "TCONS_00026860"; exon_number "3"; gene_name "ENSCGRG00001019524.1"; oId "ENSCGRT00001024580.1"; nearest_ref "ENSCGRT00001024580.1"; class_code "="; tss_id "TSS19914"; p_id "P13416";
LT883673v1	Cufflinks	exon	12187786	12187903	.	-	.	gene_id "XLOC_015246"; transcript_id "TCONS_00026861"; exon_number "3"; gene_name "ENSCGRG00001019524.1"; oId "ENSCGRT00001024586.1"; nearest_ref "ENSCGRT00001024586.1"; class_code "="; tss_id "TSS19910"; p_id "P13415";
LT883673v1	Cufflinks	exon	12190995	12191114	.	-	.	gene_id "XLOC_015246"; transcript_id "TCONS_00026856"; exon_number "4"; gene_name "ENSCGRG00001019524.1"; oId "CUFF.12000.1"; nearest_ref "ENSCGRT00001024586.1"; class_code "="; tss_id "TSS19910"; p_id "P13415";
LT883673v1	Cufflinks	exon	12190995	12191114	.	-	.	gene_id "XLOC_015246"; transcript_id "TCONS_00026860"; exon_number "4"; gene_name "ENSCGRG00001019524.1"; oId "ENSCGRT00001024580.1"; nearest_ref "ENSCGRT00001024580.1"; class_code "="; tss_id "TSS19914"; p_id "P13416";
LT883673v1	Cufflinks	exon	12190995	12191114	.	-	.	gene_id "XLOC_015246"; transcript_id "TCONS_00026861"; exon_number "4"; gene_name "ENSCGRG00001019524.1"; oId "ENSCGRT00001024586.1"; nearest_ref "ENSCGRT00001024586.1"; class_code "="; tss_id "TSS19910"; p_id "P13415";
LT883673v1	Cufflinks	exon	12191087	12191091	.	+	.	gene_id "XLOC_014635"; transcript_id "TCONS_00025724"; exon_number "2"; gene_name "ENSCGRG00001019524.1"; oId "CUFF.12001.1"; nearest_ref "ENSCGRT00001024580.1"; class_code "x"; tss_id "TSS19094";
LT883673v1	Cufflinks	exon	12191565	12191698	.	-	.	gene_id "XLOC_015246"; transcript_id "TCONS_00026856"; exon_number "5"; gene_name "ENSCGRG00001019524.1"; oId "CUFF.12000.1"; nearest_ref "ENSCGRT00001024586.1"; class_code "="; tss_id "TSS19910"; p_id "P13415";
LT883673v1	Cufflinks	exon	12191565	12191698	.	-	.	gene_id "XLOC_015246"; transcript_id "TCONS_00026860"; exon_number "5"; gene_name "ENSCGRG00001019524.1"; oId "ENSCGRT00001024580.1"; nearest_ref "ENSCGRT00001024580.1"; class_code "="; tss_id "TSS19914"; p_id "P13416";
LT883673v1	Cufflinks	exon	12191565	12191698	.	-	.	gene_id "XLOC_015246"; transcript_id "TCONS_00026861"; exon_number "5"; gene_name "ENSCGRG00001019524.1"; oId "ENSCGRT00001024586.1"; nearest_ref "ENSCGRT00001024586.1"; class_code "="; tss_id "TSS19910"; p_id "P13415";
LT883673v1	Cufflinks	exon	12192056	12192064	.	-	.	gene_id "XLOC_015246"; transcript_id "TCONS_00026856"; exon_number "6"; gene_name "ENSCGRG00001019524.1"; oId "CUFF.12000.1"; nearest_ref "ENSCGRT00001024586.1"; class_code "="; tss_id "TSS19910"; p_id "P13415";
LT883673v1	Cufflinks	exon	12192056	12192064	.	-	.	gene_id "XLOC_015246"; transcript_id "TCONS_00026861"; exon_number "6"; gene_name "ENSCGRG00001019524.1"; oId "ENSCGRT00001024586.1"; nearest_ref "ENSCGRT00001024586.1"; class_code "="; tss_id "TSS19910"; p_id "P13415";
LT883673v1	Cufflinks	exon	12193974	12194260	.	-	.	gene_id "XLOC_015246"; transcript_id "TCONS_00026860"; exon_number "6"; gene_name "ENSCGRG00001019524.1"; oId "ENSCGRT00001024580.1"; nearest_ref "ENSCGRT00001024580.1"; class_code "="; tss_id "TSS19914"; p_id "P13416";
LT883673v1	Cufflinks	exon	12200053	12200130	.	-	.	gene_id "XLOC_015247"; transcript_id "TCONS_00026862"; exon_number "1"; gene_name "ENSCGRG00001015859.1"; oId "ENSCGRT00001019473.1"; nearest_ref "ENSCGRT00001019473.1"; class_code "="; tss_id "TSS19915"; p_id "P13417";
LT883673v1	Cufflinks	exon	12201455	12201561	.	-	.	gene_id "XLOC_015247"; transcript_id "TCONS_00026862"; exon_number "2"; gene_name "ENSCGRG00001015859.1"; oId "ENSCGRT00001019473.1"; nearest_ref "ENSCGRT00001019473.1"; class_code "="; tss_id "TSS19915"; p_id "P13417";
LT883673v1	Cufflinks	exon	12201639	12201818	.	-	.	gene_id "XLOC_015247"; transcript_id "TCONS_00026862"; exon_number "3"; gene_name "ENSCGRG00001015859.1"; oId "ENSCGRT00001019473.1"; nearest_ref "ENSCGRT00001019473.1"; class_code "="; tss_id "TSS19915"; p_id "P13417";
LT883673v1	Cufflinks	exon	12204998	12205104	.	-	.	gene_id "XLOC_015247"; transcript_id "TCONS_00026862"; exon_number "4"; gene_name "ENSCGRG00001015859.1"; oId "ENSCGRT00001019473.1"; nearest_ref "ENSCGRT00001019473.1"; class_code "="; tss_id "TSS19915"; p_id "P13417";
LT883673v1	Cufflinks	exon	12205234	12205445	.	-	.	gene_id "XLOC_015247"; transcript_id "TCONS_00026862"; exon_number "5"; gene_name "ENSCGRG00001015859.1"; oId "ENSCGRT00001019473.1"; nearest_ref "ENSCGRT00001019473.1"; class_code "="; tss_id "TSS19915"; p_id "P13417";
LT883673v1	Cufflinks	exon	12206095	12206322	.	-	.	gene_id "XLOC_015247"; transcript_id "TCONS_00026862"; exon_number "6"; gene_name "ENSCGRG00001015859.1"; oId "ENSCGRT00001019473.1"; nearest_ref "ENSCGRT00001019473.1"; class_code "="; tss_id "TSS19915"; p_id "P13417";
LT883673v1	Cufflinks	exon	12206417	12206596	.	-	.	gene_id "XLOC_015247"; transcript_id "TCONS_00026862"; exon_number "7"; gene_name "ENSCGRG00001015859.1"; oId "ENSCGRT00001019473.1"; nearest_ref "ENSCGRT00001019473.1"; class_code "="; tss_id "TSS19915"; p_id "P13417";
LT883673v1	Cufflinks	exon	12206858	12207010	.	-	.	gene_id "XLOC_015247"; transcript_id "TCONS_00026862"; exon_number "8"; gene_name "ENSCGRG00001015859.1"; oId "ENSCGRT00001019473.1"; nearest_ref "ENSCGRT00001019473.1"; class_code "="; tss_id "TSS19915"; p_id "P13417";
LT883673v1	Cufflinks	exon	12208792	12208926	.	-	.	gene_id "XLOC_015247"; transcript_id "TCONS_00026862"; exon_number "9"; gene_name "ENSCGRG00001015859.1"; oId "ENSCGRT00001019473.1"; nearest_ref "ENSCGRT00001019473.1"; class_code "="; tss_id "TSS19915"; p_id "P13417";
LT883673v1	Cufflinks	exon	12211042	12211511	.	-	.	gene_id "XLOC_015247"; transcript_id "TCONS_00026862"; exon_number "10"; gene_name "ENSCGRG00001015859.1"; oId "ENSCGRT00001019473.1"; nearest_ref "ENSCGRT00001019473.1"; class_code "="; tss_id "TSS19915"; p_id "P13417";
LT883673v1	Cufflinks	exon	12211682	12211871	.	-	.	gene_id "XLOC_015247"; transcript_id "TCONS_00026862"; exon_number "11"; gene_name "ENSCGRG00001015859.1"; oId "ENSCGRT00001019473.1"; nearest_ref "ENSCGRT00001019473.1"; class_code "="; tss_id "TSS19915"; p_id "P13417";
LT883673v1	Cufflinks	exon	12211960	12212110	.	-	.	gene_id "XLOC_015247"; transcript_id "TCONS_00026862"; exon_number "12"; gene_name "ENSCGRG00001015859.1"; oId "ENSCGRT00001019473.1"; nearest_ref "ENSCGRT00001019473.1"; class_code "="; tss_id "TSS19915"; p_id "P13417";
LT883673v1	Cufflinks	exon	12214320	12214546	.	-	.	gene_id "XLOC_015247"; transcript_id "TCONS_00026862"; exon_number "13"; gene_name "ENSCGRG00001015859.1"; oId "ENSCGRT00001019473.1"; nearest_ref "ENSCGRT00001019473.1"; class_code "="; tss_id "TSS19915"; p_id "P13417";
LT883673v1	Cufflinks	exon	12215453	12215687	.	-	.	gene_id "XLOC_015247"; transcript_id "TCONS_00026862"; exon_number "14"; gene_name "ENSCGRG00001015859.1"; oId "ENSCGRT00001019473.1"; nearest_ref "ENSCGRT00001019473.1"; class_code "="; tss_id "TSS19915"; p_id "P13417";
LT883673v1	Cufflinks	exon	12215847	12216119	.	-	.	gene_id "XLOC_015247"; transcript_id "TCONS_00026862"; exon_number "15"; gene_name "ENSCGRG00001015859.1"; oId "ENSCGRT00001019473.1"; nearest_ref "ENSCGRT00001019473.1"; class_code "="; tss_id "TSS19915"; p_id "P13417";
LT883673v1	Cufflinks	exon	12216990	12217269	.	-	.	gene_id "XLOC_015247"; transcript_id "TCONS_00026862"; exon_number "16"; gene_name "ENSCGRG00001015859.1"; oId "ENSCGRT00001019473.1"; nearest_ref "ENSCGRT00001019473.1"; class_code "="; tss_id "TSS19915"; p_id "P13417";
LT883673v1	Cufflinks	exon	12217374	12217546	.	-	.	gene_id "XLOC_015247"; transcript_id "TCONS_00026862"; exon_number "17"; gene_name "ENSCGRG00001015859.1"; oId "ENSCGRT00001019473.1"; nearest_ref "ENSCGRT00001019473.1"; class_code "="; tss_id "TSS19915"; p_id "P13417";
LT883673v1	Cufflinks	exon	12218334	12218524	.	-	.	gene_id "XLOC_015247"; transcript_id "TCONS_00026862"; exon_number "18"; gene_name "ENSCGRG00001015859.1"; oId "ENSCGRT00001019473.1"; nearest_ref "ENSCGRT00001019473.1"; class_code "="; tss_id "TSS19915"; p_id "P13417";
LT883673v1	Cufflinks	exon	12219001	12219219	.	-	.	gene_id "XLOC_015247"; transcript_id "TCONS_00026862"; exon_number "19"; gene_name "ENSCGRG00001015859.1"; oId "ENSCGRT00001019473.1"; nearest_ref "ENSCGRT00001019473.1"; class_code "="; tss_id "TSS19915"; p_id "P13417";
LT883673v1	Cufflinks	exon	12219340	12219449	.	-	.	gene_id "XLOC_015247"; transcript_id "TCONS_00026862"; exon_number "20"; gene_name "ENSCGRG00001015859.1"; oId "ENSCGRT00001019473.1"; nearest_ref "ENSCGRT00001019473.1"; class_code "="; tss_id "TSS19915"; p_id "P13417";
LT883673v1	Cufflinks	exon	12219545	12219683	.	-	.	gene_id "XLOC_015247"; transcript_id "TCONS_00026862"; exon_number "21"; gene_name "ENSCGRG00001015859.1"; oId "ENSCGRT00001019473.1"; nearest_ref "ENSCGRT00001019473.1"; class_code "="; tss_id "TSS19915"; p_id "P13417";
LT883673v1	Cufflinks	exon	12220496	12220744	.	-	.	gene_id "XLOC_015247"; transcript_id "TCONS_00026862"; exon_number "22"; gene_name "ENSCGRG00001015859.1"; oId "ENSCGRT00001019473.1"; nearest_ref "ENSCGRT00001019473.1"; class_code "="; tss_id "TSS19915"; p_id "P13417";
LT883673v1	Cufflinks	exon	12221655	12221884	.	-	.	gene_id "XLOC_015247"; transcript_id "TCONS_00026862"; exon_number "23"; gene_name "ENSCGRG00001015859.1"; oId "ENSCGRT00001019473.1"; nearest_ref "ENSCGRT00001019473.1"; class_code "="; tss_id "TSS19915"; p_id "P13417";
LT883673v1	Cufflinks	exon	12222295	12222541	.	-	.	gene_id "XLOC_015247"; transcript_id "TCONS_00026862"; exon_number "24"; gene_name "ENSCGRG00001015859.1"; oId "ENSCGRT00001019473.1"; nearest_ref "ENSCGRT00001019473.1"; class_code "="; tss_id "TSS19915"; p_id "P13417";
LT883673v1	Cufflinks	exon	12224900	12225122	.	-	.	gene_id "XLOC_015247"; transcript_id "TCONS_00026862"; exon_number "25"; gene_name "ENSCGRG00001015859.1"; oId "ENSCGRT00001019473.1"; nearest_ref "ENSCGRT00001019473.1"; class_code "="; tss_id "TSS19915"; p_id "P13417";
LT883673v1	Cufflinks	exon	12227342	12227496	.	-	.	gene_id "XLOC_015247"; transcript_id "TCONS_00026862"; exon_number "26"; gene_name "ENSCGRG00001015859.1"; oId "ENSCGRT00001019473.1"; nearest_ref "ENSCGRT00001019473.1"; class_code "="; tss_id "TSS19915"; p_id "P13417";
LT883673v1	Cufflinks	exon	12227731	12227945	.	-	.	gene_id "XLOC_015247"; transcript_id "TCONS_00026862"; exon_number "27"; gene_name "ENSCGRG00001015859.1"; oId "ENSCGRT00001019473.1"; nearest_ref "ENSCGRT00001019473.1"; class_code "="; tss_id "TSS19915"; p_id "P13417";
LT883673v1	Cufflinks	exon	12228488	12228649	.	-	.	gene_id "XLOC_015247"; transcript_id "TCONS_00026862"; exon_number "28"; gene_name "ENSCGRG00001015859.1"; oId "ENSCGRT00001019473.1"; nearest_ref "ENSCGRT00001019473.1"; class_code "="; tss_id "TSS19915"; p_id "P13417";
LT883673v1	Cufflinks	exon	12229145	12229322	.	-	.	gene_id "XLOC_015247"; transcript_id "TCONS_00026862"; exon_number "29"; gene_name "ENSCGRG00001015859.1"; oId "ENSCGRT00001019473.1"; nearest_ref "ENSCGRT00001019473.1"; class_code "="; tss_id "TSS19915"; p_id "P13417";
LT883673v1	Cufflinks	exon	12229445	12229675	.	-	.	gene_id "XLOC_015247"; transcript_id "TCONS_00026862"; exon_number "30"; gene_name "ENSCGRG00001015859.1"; oId "ENSCGRT00001019473.1"; nearest_ref "ENSCGRT00001019473.1"; class_code "="; tss_id "TSS19915"; p_id "P13417";
LT883673v1	Cufflinks	exon	12231078	12231216	.	-	.	gene_id "XLOC_015247"; transcript_id "TCONS_00026862"; exon_number "31"; gene_name "ENSCGRG00001015859.1"; oId "ENSCGRT00001019473.1"; nearest_ref "ENSCGRT00001019473.1"; class_code "="; tss_id "TSS19915"; p_id "P13417";
LT883673v1	Cufflinks	exon	12231328	12231472	.	-	.	gene_id "XLOC_015247"; transcript_id "TCONS_00026862"; exon_number "32"; gene_name "ENSCGRG00001015859.1"; oId "ENSCGRT00001019473.1"; nearest_ref "ENSCGRT00001019473.1"; class_code "="; tss_id "TSS19915"; p_id "P13417";
LT883673v1	Cufflinks	exon	12232900	12233184	.	-	.	gene_id "XLOC_015247"; transcript_id "TCONS_00026862"; exon_number "33"; gene_name "ENSCGRG00001015859.1"; oId "ENSCGRT00001019473.1"; nearest_ref "ENSCGRT00001019473.1"; class_code "="; tss_id "TSS19915"; p_id "P13417";
LT883673v1	Cufflinks	exon	12234225	12234473	.	-	.	gene_id "XLOC_015247"; transcript_id "TCONS_00026862"; exon_number "34"; gene_name "ENSCGRG00001015859.1"; oId "ENSCGRT00001019473.1"; nearest_ref "ENSCGRT00001019473.1"; class_code "="; tss_id "TSS19915"; p_id "P13417";
LT883673v1	Cufflinks	exon	12237193	12237203	.	-	.	gene_id "XLOC_015246"; transcript_id "TCONS_00026857"; exon_number "2"; gene_name "ENSCGRG00001015859.1"; oId "CUFF.12000.4"; nearest_ref "ENSCGRT00001019473.1"; class_code "o"; tss_id "TSS19911";
LT883673v1	Cufflinks	exon	12237988	12238108	.	-	.	gene_id "XLOC_015247"; transcript_id "TCONS_00026862"; exon_number "35"; gene_name "ENSCGRG00001015859.1"; oId "ENSCGRT00001019473.1"; nearest_ref "ENSCGRT00001019473.1"; class_code "="; tss_id "TSS19915"; p_id "P13417";
LT883673v1	Cufflinks	exon	12239626	12239785	.	-	.	gene_id "XLOC_015247"; transcript_id "TCONS_00026862"; exon_number "36"; gene_name "ENSCGRG00001015859.1"; oId "ENSCGRT00001019473.1"; nearest_ref "ENSCGRT00001019473.1"; class_code "="; tss_id "TSS19915"; p_id "P13417";
LT883673v1	Cufflinks	exon	12240024	12240171	.	-	.	gene_id "XLOC_015247"; transcript_id "TCONS_00026862"; exon_number "37"; gene_name "ENSCGRG00001015859.1"; oId "ENSCGRT00001019473.1"; nearest_ref "ENSCGRT00001019473.1"; class_code "="; tss_id "TSS19915"; p_id "P13417";
LT883673v1	Cufflinks	exon	12241659	12241768	.	-	.	gene_id "XLOC_015247"; transcript_id "TCONS_00026862"; exon_number "38"; gene_name "ENSCGRG00001015859.1"; oId "ENSCGRT00001019473.1"; nearest_ref "ENSCGRT00001019473.1"; class_code "="; tss_id "TSS19915"; p_id "P13417";
LT883673v1	Cufflinks	exon	12243619	12243820	.	-	.	gene_id "XLOC_015247"; transcript_id "TCONS_00026862"; exon_number "39"; gene_name "ENSCGRG00001015859.1"; oId "ENSCGRT00001019473.1"; nearest_ref "ENSCGRT00001019473.1"; class_code "="; tss_id "TSS19915"; p_id "P13417";
LT883673v1	Cufflinks	exon	12243963	12244105	.	-	.	gene_id "XLOC_015247"; transcript_id "TCONS_00026862"; exon_number "40"; gene_name "ENSCGRG00001015859.1"; oId "ENSCGRT00001019473.1"; nearest_ref "ENSCGRT00001019473.1"; class_code "="; tss_id "TSS19915"; p_id "P13417";
LT883673v1	Cufflinks	exon	12244898	12245052	.	-	.	gene_id "XLOC_015247"; transcript_id "TCONS_00026862"; exon_number "41"; gene_name "ENSCGRG00001015859.1"; oId "ENSCGRT00001019473.1"; nearest_ref "ENSCGRT00001019473.1"; class_code "="; tss_id "TSS19915"; p_id "P13417";
LT883673v1	Cufflinks	exon	12245568	12245764	.	-	.	gene_id "XLOC_015247"; transcript_id "TCONS_00026862"; exon_number "42"; gene_name "ENSCGRG00001015859.1"; oId "ENSCGRT00001019473.1"; nearest_ref "ENSCGRT00001019473.1"; class_code "="; tss_id "TSS19915"; p_id "P13417";
LT883673v1	Cufflinks	exon	12246813	12246832	.	-	.	gene_id "XLOC_015247"; transcript_id "TCONS_00026862"; exon_number "43"; gene_name "ENSCGRG00001015859.1"; oId "ENSCGRT00001019473.1"; nearest_ref "ENSCGRT00001019473.1"; class_code "="; tss_id "TSS19915"; p_id "P13417";
LT883673v1	Cufflinks	exon	12246851	12246856	.	-	.	gene_id "XLOC_015247"; transcript_id "TCONS_00026862"; exon_number "44"; gene_name "ENSCGRG00001015859.1"; oId "ENSCGRT00001019473.1"; nearest_ref "ENSCGRT00001019473.1"; class_code "="; tss_id "TSS19915"; p_id "P13417";
LT883673v1	Cufflinks	exon	12247198	12247299	.	-	.	gene_id "XLOC_015247"; transcript_id "TCONS_00026862"; exon_number "45"; gene_name "ENSCGRG00001015859.1"; oId "ENSCGRT00001019473.1"; nearest_ref "ENSCGRT00001019473.1"; class_code "="; tss_id "TSS19915"; p_id "P13417";
LT883673v1	Cufflinks	exon	12247390	12247477	.	-	.	gene_id "XLOC_015247"; transcript_id "TCONS_00026862"; exon_number "46"; gene_name "ENSCGRG00001015859.1"; oId "ENSCGRT00001019473.1"; nearest_ref "ENSCGRT00001019473.1"; class_code "="; tss_id "TSS19915"; p_id "P13417";
LT883673v1	Cufflinks	exon	12247927	12248045	.	-	.	gene_id "XLOC_015247"; transcript_id "TCONS_00026862"; exon_number "47"; gene_name "ENSCGRG00001015859.1"; oId "ENSCGRT00001019473.1"; nearest_ref "ENSCGRT00001019473.1"; class_code "="; tss_id "TSS19915"; p_id "P13417";
LT883673v1	Cufflinks	exon	12248588	12248749	.	-	.	gene_id "XLOC_015247"; transcript_id "TCONS_00026862"; exon_number "48"; gene_name "ENSCGRG00001015859.1"; oId "ENSCGRT00001019473.1"; nearest_ref "ENSCGRT00001019473.1"; class_code "="; tss_id "TSS19915"; p_id "P13417";
LT883673v1	Cufflinks	exon	12248860	12248990	.	-	.	gene_id "XLOC_015247"; transcript_id "TCONS_00026862"; exon_number "49"; gene_name "ENSCGRG00001015859.1"; oId "ENSCGRT00001019473.1"; nearest_ref "ENSCGRT00001019473.1"; class_code "="; tss_id "TSS19915"; p_id "P13417";
LT883673v1	Cufflinks	exon	12251412	12251681	.	-	.	gene_id "XLOC_015247"; transcript_id "TCONS_00026862"; exon_number "50"; gene_name "ENSCGRG00001015859.1"; oId "ENSCGRT00001019473.1"; nearest_ref "ENSCGRT00001019473.1"; class_code "="; tss_id "TSS19915"; p_id "P13417";
LT883673v1	Cufflinks	exon	12252199	12252300	.	-	.	gene_id "XLOC_015247"; transcript_id "TCONS_00026862"; exon_number "51"; gene_name "ENSCGRG00001015859.1"; oId "ENSCGRT00001019473.1"; nearest_ref "ENSCGRT00001019473.1"; class_code "="; tss_id "TSS19915"; p_id "P13417";
LT883673v1	Cufflinks	exon	12253202	12253426	.	-	.	gene_id "XLOC_015247"; transcript_id "TCONS_00026862"; exon_number "52"; gene_name "ENSCGRG00001015859.1"; oId "ENSCGRT00001019473.1"; nearest_ref "ENSCGRT00001019473.1"; class_code "="; tss_id "TSS19915"; p_id "P13417";
LT883673v1	Cufflinks	exon	12255704	12255877	.	-	.	gene_id "XLOC_015247"; transcript_id "TCONS_00026862"; exon_number "53"; gene_name "ENSCGRG00001015859.1"; oId "ENSCGRT00001019473.1"; nearest_ref "ENSCGRT00001019473.1"; class_code "="; tss_id "TSS19915"; p_id "P13417";
LT883673v1	Cufflinks	exon	12255932	12255944	.	-	.	gene_id "XLOC_015247"; transcript_id "TCONS_00026862"; exon_number "54"; gene_name "ENSCGRG00001015859.1"; oId "ENSCGRT00001019473.1"; nearest_ref "ENSCGRT00001019473.1"; class_code "="; tss_id "TSS19915"; p_id "P13417";
LT883673v1	Cufflinks	exon	12259020	12259102	.	-	.	gene_id "XLOC_015247"; transcript_id "TCONS_00026862"; exon_number "55"; gene_name "ENSCGRG00001015859.1"; oId "ENSCGRT00001019473.1"; nearest_ref "ENSCGRT00001019473.1"; class_code "="; tss_id "TSS19915"; p_id "P13417";
LT883673v1	Cufflinks	exon	12259457	12259582	.	-	.	gene_id "XLOC_015247"; transcript_id "TCONS_00026862"; exon_number "56"; gene_name "ENSCGRG00001015859.1"; oId "ENSCGRT00001019473.1"; nearest_ref "ENSCGRT00001019473.1"; class_code "="; tss_id "TSS19915"; p_id "P13417";
LT883673v1	Cufflinks	exon	12263479	12263692	.	-	.	gene_id "XLOC_015247"; transcript_id "TCONS_00026862"; exon_number "57"; gene_name "ENSCGRG00001015859.1"; oId "ENSCGRT00001019473.1"; nearest_ref "ENSCGRT00001019473.1"; class_code "="; tss_id "TSS19915"; p_id "P13417";
LT883673v1	Cufflinks	exon	12264554	12264612	.	-	.	gene_id "XLOC_015247"; transcript_id "TCONS_00026862"; exon_number "58"; gene_name "ENSCGRG00001015859.1"; oId "ENSCGRT00001019473.1"; nearest_ref "ENSCGRT00001019473.1"; class_code "="; tss_id "TSS19915"; p_id "P13417";
LT883673v1	Cufflinks	exon	12266017	12266153	.	-	.	gene_id "XLOC_015247"; transcript_id "TCONS_00026862"; exon_number "59"; gene_name "ENSCGRG00001015859.1"; oId "ENSCGRT00001019473.1"; nearest_ref "ENSCGRT00001019473.1"; class_code "="; tss_id "TSS19915"; p_id "P13417";
LT883673v1	Cufflinks	exon	12268588	12268743	.	-	.	gene_id "XLOC_015247"; transcript_id "TCONS_00026862"; exon_number "60"; gene_name "ENSCGRG00001015859.1"; oId "ENSCGRT00001019473.1"; nearest_ref "ENSCGRT00001019473.1"; class_code "="; tss_id "TSS19915"; p_id "P13417";
LT883673v1	Cufflinks	exon	12269334	12269497	.	-	.	gene_id "XLOC_015247"; transcript_id "TCONS_00026862"; exon_number "61"; gene_name "ENSCGRG00001015859.1"; oId "ENSCGRT00001019473.1"; nearest_ref "ENSCGRT00001019473.1"; class_code "="; tss_id "TSS19915"; p_id "P13417";
LT883673v1	Cufflinks	exon	12270279	12270289	.	-	.	gene_id "XLOC_015246"; transcript_id "TCONS_00026858"; exon_number "4"; gene_name "ENSCGRG00001019524.1"; oId "CUFF.12000.3"; nearest_ref "ENSCGRT00001024580.1"; class_code "j"; tss_id "TSS19912";
LT883673v1	Cufflinks	exon	12289300	12289309	.	-	.	gene_id "XLOC_015245"; transcript_id "TCONS_00026852"; exon_number "4"; gene_name "ENSCGRG00001009562.1"; oId "CUFF.11999.4"; nearest_ref "ENSCGRT00001011124.1"; class_code "j"; tss_id "TSS19906";
LT883673v1	Cufflinks	exon	12289871	12289880	.	-	.	gene_id "XLOC_015245"; transcript_id "TCONS_00026853"; exon_number "4"; gene_name "ENSCGRG00001009562.1"; oId "CUFF.11999.2"; nearest_ref "ENSCGRT00001011124.1"; class_code "j"; tss_id "TSS19907";
LT883673v1	Cufflinks	exon	12296527	12296618	.	-	.	gene_id "XLOC_015247"; transcript_id "TCONS_00026862"; exon_number "62"; gene_name "ENSCGRG00001015859.1"; oId "ENSCGRT00001019473.1"; nearest_ref "ENSCGRT00001019473.1"; class_code "="; tss_id "TSS19915"; p_id "P13417";
LT883673v1	Cufflinks	exon	12308277	12308289	.	-	.	gene_id "XLOC_015245"; transcript_id "TCONS_00026854"; exon_number "4"; gene_name "ENSCGRG00001009562.1"; oId "CUFF.11999.3"; nearest_ref "ENSCGRT00001011124.1"; class_code "j"; tss_id "TSS19908";
LT883673v1	Cufflinks	exon	12338818	12338922	.	+	.	gene_id "XLOC_014636"; transcript_id "TCONS_00025725"; exon_number "1"; gene_name "ENSCGRG00001010438.1"; oId "ENSCGRT00001012195.1"; nearest_ref "ENSCGRT00001012195.1"; class_code "="; tss_id "TSS19095";
LT883673v1	Cufflinks	exon	12366717	12366726	.	-	.	gene_id "XLOC_015246"; transcript_id "TCONS_00026859"; exon_number "3"; gene_name "ENSCGRG00001019524.1"; oId "CUFF.12000.2"; nearest_ref "ENSCGRT00001024580.1"; class_code "j"; tss_id "TSS19913";
LT883673v1	Cufflinks	exon	12381872	12382120	.	-	.	gene_id "XLOC_015248"; transcript_id "TCONS_00026863"; exon_number "1"; gene_name "ENSCGRG00001001728.1"; oId "ENSCGRT00001002169.1"; nearest_ref "ENSCGRT00001002169.1"; class_code "="; tss_id "TSS19916"; p_id "P13418";
LT883673v1	Cufflinks	exon	12382420	12382596	.	-	.	gene_id "XLOC_015248"; transcript_id "TCONS_00026863"; exon_number "2"; gene_name "ENSCGRG00001001728.1"; oId "ENSCGRT00001002169.1"; nearest_ref "ENSCGRT00001002169.1"; class_code "="; tss_id "TSS19916"; p_id "P13418";
LT883673v1	Cufflinks	exon	12466165	12466361	.	-	.	gene_id "XLOC_015249"; transcript_id "TCONS_00026864"; exon_number "1"; gene_name "ENSCGRG00001019155.1"; oId "ENSCGRT00001024079.1"; nearest_ref "ENSCGRT00001024079.1"; class_code "="; tss_id "TSS19917"; p_id "P13419";
LT883673v1	Cufflinks	exon	12466165	12466361	.	-	.	gene_id "XLOC_015249"; transcript_id "TCONS_00026865"; exon_number "1"; gene_name "ENSCGRG00001019155.1"; oId "ENSCGRT00001024077.1"; nearest_ref "ENSCGRT00001024077.1"; class_code "="; tss_id "TSS19918"; p_id "P13420";
LT883673v1	Cufflinks	exon	12491457	12491612	.	-	.	gene_id "XLOC_015249"; transcript_id "TCONS_00026864"; exon_number "2"; gene_name "ENSCGRG00001019155.1"; oId "ENSCGRT00001024079.1"; nearest_ref "ENSCGRT00001024079.1"; class_code "="; tss_id "TSS19917"; p_id "P13419";
LT883673v1	Cufflinks	exon	12491457	12491612	.	-	.	gene_id "XLOC_015249"; transcript_id "TCONS_00026865"; exon_number "2"; gene_name "ENSCGRG00001019155.1"; oId "ENSCGRT00001024077.1"; nearest_ref "ENSCGRT00001024077.1"; class_code "="; tss_id "TSS19918"; p_id "P13420";
LT883673v1	Cufflinks	exon	12493524	12493644	.	-	.	gene_id "XLOC_015249"; transcript_id "TCONS_00026864"; exon_number "3"; gene_name "ENSCGRG00001019155.1"; oId "ENSCGRT00001024079.1"; nearest_ref "ENSCGRT00001024079.1"; class_code "="; tss_id "TSS19917"; p_id "P13419";
LT883673v1	Cufflinks	exon	12493524	12493644	.	-	.	gene_id "XLOC_015249"; transcript_id "TCONS_00026865"; exon_number "3"; gene_name "ENSCGRG00001019155.1"; oId "ENSCGRT00001024077.1"; nearest_ref "ENSCGRT00001024077.1"; class_code "="; tss_id "TSS19918"; p_id "P13420";
LT883673v1	Cufflinks	exon	12518767	12519386	.	-	.	gene_id "XLOC_015249"; transcript_id "TCONS_00026864"; exon_number "4"; gene_name "ENSCGRG00001019155.1"; oId "ENSCGRT00001024079.1"; nearest_ref "ENSCGRT00001024079.1"; class_code "="; tss_id "TSS19917"; p_id "P13419";
LT883673v1	Cufflinks	exon	12518767	12519386	.	-	.	gene_id "XLOC_015249"; transcript_id "TCONS_00026865"; exon_number "4"; gene_name "ENSCGRG00001019155.1"; oId "ENSCGRT00001024077.1"; nearest_ref "ENSCGRT00001024077.1"; class_code "="; tss_id "TSS19918"; p_id "P13420";
LT883673v1	Cufflinks	exon	12521114	12521262	.	-	.	gene_id "XLOC_015249"; transcript_id "TCONS_00026864"; exon_number "5"; gene_name "ENSCGRG00001019155.1"; oId "ENSCGRT00001024079.1"; nearest_ref "ENSCGRT00001024079.1"; class_code "="; tss_id "TSS19917"; p_id "P13419";
LT883673v1	Cufflinks	exon	12521114	12521262	.	-	.	gene_id "XLOC_015249"; transcript_id "TCONS_00026865"; exon_number "5"; gene_name "ENSCGRG00001019155.1"; oId "ENSCGRT00001024077.1"; nearest_ref "ENSCGRT00001024077.1"; class_code "="; tss_id "TSS19918"; p_id "P13420";
LT883673v1	Cufflinks	exon	12529026	12529174	.	-	.	gene_id "XLOC_015249"; transcript_id "TCONS_00026864"; exon_number "6"; gene_name "ENSCGRG00001019155.1"; oId "ENSCGRT00001024079.1"; nearest_ref "ENSCGRT00001024079.1"; class_code "="; tss_id "TSS19917"; p_id "P13419";
LT883673v1	Cufflinks	exon	12529026	12529174	.	-	.	gene_id "XLOC_015249"; transcript_id "TCONS_00026865"; exon_number "6"; gene_name "ENSCGRG00001019155.1"; oId "ENSCGRT00001024077.1"; nearest_ref "ENSCGRT00001024077.1"; class_code "="; tss_id "TSS19918"; p_id "P13420";
LT883673v1	Cufflinks	exon	12529817	12529849	.	-	.	gene_id "XLOC_015249"; transcript_id "TCONS_00026864"; exon_number "7"; gene_name "ENSCGRG00001019155.1"; oId "ENSCGRT00001024079.1"; nearest_ref "ENSCGRT00001024079.1"; class_code "="; tss_id "TSS19917"; p_id "P13419";
LT883673v1	Cufflinks	exon	12529817	12529834	.	-	.	gene_id "XLOC_015249"; transcript_id "TCONS_00026865"; exon_number "7"; gene_name "ENSCGRG00001019155.1"; oId "ENSCGRT00001024077.1"; nearest_ref "ENSCGRT00001024077.1"; class_code "="; tss_id "TSS19918"; p_id "P13420";
LT883673v1	Cufflinks	exon	12530025	12530027	.	-	.	gene_id "XLOC_015249"; transcript_id "TCONS_00026865"; exon_number "8"; gene_name "ENSCGRG00001019155.1"; oId "ENSCGRT00001024077.1"; nearest_ref "ENSCGRT00001024077.1"; class_code "="; tss_id "TSS19918"; p_id "P13420";
LT883673v1	Cufflinks	exon	12581954	12584362	.	-	.	gene_id "XLOC_015250"; transcript_id "TCONS_00026866"; exon_number "1"; gene_name "ENSCGRG00001007234.1"; oId "CUFF.11971.1"; nearest_ref "ENSCGRT00001008469.1"; class_code "="; tss_id "TSS19919"; p_id "P13421";
LT883673v1	Cufflinks	exon	12582755	12584362	.	-	.	gene_id "XLOC_015250"; transcript_id "TCONS_00026867"; exon_number "1"; gene_name "ENSCGRG00001007234.1"; oId "ENSCGRT00001008469.1"; contained_in "TCONS_00026866"; nearest_ref "ENSCGRT00001008469.1"; class_code "="; tss_id "TSS19919"; p_id "P13421";
LT883673v1	Cufflinks	exon	12620056	12620264	.	-	.	gene_id "XLOC_015251"; transcript_id "TCONS_00026868"; exon_number "1"; gene_name "ENSCGRG00001013605.1"; oId "CUFF.12102.1"; nearest_ref "ENSCGRT00001016350.1"; class_code "j"; tss_id "TSS19920";
LT883673v1	Cufflinks	exon	12620056	12620264	.	-	.	gene_id "XLOC_015251"; transcript_id "TCONS_00026869"; exon_number "1"; gene_name "ENSCGRG00001013605.1"; oId "CUFF.12102.4"; nearest_ref "ENSCGRT00001016350.1"; class_code "j"; tss_id "TSS19921";
LT883673v1	Cufflinks	exon	12620056	12620264	.	-	.	gene_id "XLOC_015251"; transcript_id "TCONS_00026870"; exon_number "1"; gene_name "ENSCGRG00001013605.1"; oId "CUFF.12102.3"; nearest_ref "ENSCGRT00001016350.1"; class_code "j"; tss_id "TSS19922";
LT883673v1	Cufflinks	exon	12620056	12620264	.	-	.	gene_id "XLOC_015251"; transcript_id "TCONS_00026871"; exon_number "1"; gene_name "ENSCGRG00001013605.1"; oId "CUFF.12102.2"; nearest_ref "ENSCGRT00001016350.1"; class_code "j"; tss_id "TSS19923";
LT883673v1	Cufflinks	exon	12620067	12620264	.	-	.	gene_id "XLOC_015251"; transcript_id "TCONS_00026872"; exon_number "1"; gene_name "ENSCGRG00001013605.1"; oId "ENSCGRT00001016350.1"; nearest_ref "ENSCGRT00001016350.1"; class_code "="; tss_id "TSS19924"; p_id "P13422";
LT883673v1	Cufflinks	exon	12620805	12620873	.	-	.	gene_id "XLOC_015251"; transcript_id "TCONS_00026868"; exon_number "2"; gene_name "ENSCGRG00001013605.1"; oId "CUFF.12102.1"; nearest_ref "ENSCGRT00001016350.1"; class_code "j"; tss_id "TSS19920";
LT883673v1	Cufflinks	exon	12620805	12620873	.	-	.	gene_id "XLOC_015251"; transcript_id "TCONS_00026869"; exon_number "2"; gene_name "ENSCGRG00001013605.1"; oId "CUFF.12102.4"; nearest_ref "ENSCGRT00001016350.1"; class_code "j"; tss_id "TSS19921";
LT883673v1	Cufflinks	exon	12620805	12620873	.	-	.	gene_id "XLOC_015251"; transcript_id "TCONS_00026870"; exon_number "2"; gene_name "ENSCGRG00001013605.1"; oId "CUFF.12102.3"; nearest_ref "ENSCGRT00001016350.1"; class_code "j"; tss_id "TSS19922";
LT883673v1	Cufflinks	exon	12620805	12620873	.	-	.	gene_id "XLOC_015251"; transcript_id "TCONS_00026871"; exon_number "2"; gene_name "ENSCGRG00001013605.1"; oId "CUFF.12102.2"; nearest_ref "ENSCGRT00001016350.1"; class_code "j"; tss_id "TSS19923";
LT883673v1	Cufflinks	exon	12620805	12620873	.	-	.	gene_id "XLOC_015251"; transcript_id "TCONS_00026872"; exon_number "2"; gene_name "ENSCGRG00001013605.1"; oId "ENSCGRT00001016350.1"; nearest_ref "ENSCGRT00001016350.1"; class_code "="; tss_id "TSS19924"; p_id "P13422";
LT883673v1	Cufflinks	exon	12622379	12622518	.	-	.	gene_id "XLOC_015251"; transcript_id "TCONS_00026868"; exon_number "3"; gene_name "ENSCGRG00001013605.1"; oId "CUFF.12102.1"; nearest_ref "ENSCGRT00001016350.1"; class_code "j"; tss_id "TSS19920";
LT883673v1	Cufflinks	exon	12622379	12622412	.	-	.	gene_id "XLOC_015251"; transcript_id "TCONS_00026869"; exon_number "3"; gene_name "ENSCGRG00001013605.1"; oId "CUFF.12102.4"; nearest_ref "ENSCGRT00001016350.1"; class_code "j"; tss_id "TSS19921";
LT883673v1	Cufflinks	exon	12622379	12622412	.	-	.	gene_id "XLOC_015251"; transcript_id "TCONS_00026870"; exon_number "3"; gene_name "ENSCGRG00001013605.1"; oId "CUFF.12102.3"; nearest_ref "ENSCGRT00001016350.1"; class_code "j"; tss_id "TSS19922";
LT883673v1	Cufflinks	exon	12622379	12622412	.	-	.	gene_id "XLOC_015251"; transcript_id "TCONS_00026871"; exon_number "3"; gene_name "ENSCGRG00001013605.1"; oId "CUFF.12102.2"; nearest_ref "ENSCGRT00001016350.1"; class_code "j"; tss_id "TSS19923";
LT883673v1	Cufflinks	exon	12622379	12622518	.	-	.	gene_id "XLOC_015251"; transcript_id "TCONS_00026872"; exon_number "3"; gene_name "ENSCGRG00001013605.1"; oId "ENSCGRT00001016350.1"; nearest_ref "ENSCGRT00001016350.1"; class_code "="; tss_id "TSS19924"; p_id "P13422";
LT883673v1	Cufflinks	exon	12624757	12624777	.	-	.	gene_id "XLOC_015251"; transcript_id "TCONS_00026868"; exon_number "4"; gene_name "ENSCGRG00001013605.1"; oId "CUFF.12102.1"; nearest_ref "ENSCGRT00001016350.1"; class_code "j"; tss_id "TSS19920";
LT883673v1	Cufflinks	exon	12624757	12624871	.	-	.	gene_id "XLOC_015251"; transcript_id "TCONS_00026872"; exon_number "4"; gene_name "ENSCGRG00001013605.1"; oId "ENSCGRT00001016350.1"; nearest_ref "ENSCGRT00001016350.1"; class_code "="; tss_id "TSS19924"; p_id "P13422";
LT883673v1	Cufflinks	exon	12626356	12626531	.	-	.	gene_id "XLOC_015251"; transcript_id "TCONS_00026872"; exon_number "5"; gene_name "ENSCGRG00001013605.1"; oId "ENSCGRT00001016350.1"; nearest_ref "ENSCGRT00001016350.1"; class_code "="; tss_id "TSS19924"; p_id "P13422";
LT883673v1	Cufflinks	exon	12626459	12626531	.	-	.	gene_id "XLOC_015251"; transcript_id "TCONS_00026868"; exon_number "5"; gene_name "ENSCGRG00001013605.1"; oId "CUFF.12102.1"; nearest_ref "ENSCGRT00001016350.1"; class_code "j"; tss_id "TSS19920";
LT883673v1	Cufflinks	exon	12630135	12630569	.	-	.	gene_id "XLOC_015251"; transcript_id "TCONS_00026868"; exon_number "6"; gene_name "ENSCGRG00001013605.1"; oId "CUFF.12102.1"; nearest_ref "ENSCGRT00001016350.1"; class_code "j"; tss_id "TSS19920";
LT883673v1	Cufflinks	exon	12630135	12630207	.	-	.	gene_id "XLOC_015251"; transcript_id "TCONS_00026872"; exon_number "6"; gene_name "ENSCGRG00001013605.1"; oId "ENSCGRT00001016350.1"; nearest_ref "ENSCGRT00001016350.1"; class_code "="; tss_id "TSS19924"; p_id "P13422";
LT883673v1	Cufflinks	exon	12635590	12635664	.	-	.	gene_id "XLOC_015252"; transcript_id "TCONS_00026873"; exon_number "1"; gene_name "ENSCGRG00001019083.1"; oId "ENSCGRT00001023981.1"; nearest_ref "ENSCGRT00001023981.1"; class_code "="; tss_id "TSS19925"; p_id "P13423";
LT883673v1	Cufflinks	exon	12637327	12637405	.	-	.	gene_id "XLOC_015252"; transcript_id "TCONS_00026873"; exon_number "2"; gene_name "ENSCGRG00001019083.1"; oId "ENSCGRT00001023981.1"; nearest_ref "ENSCGRT00001023981.1"; class_code "="; tss_id "TSS19925"; p_id "P13423";
LT883673v1	Cufflinks	exon	12640339	12640494	.	-	.	gene_id "XLOC_015252"; transcript_id "TCONS_00026873"; exon_number "3"; gene_name "ENSCGRG00001019083.1"; oId "ENSCGRT00001023981.1"; nearest_ref "ENSCGRT00001023981.1"; class_code "="; tss_id "TSS19925"; p_id "P13423";
LT883673v1	Cufflinks	exon	12641388	12641518	.	-	.	gene_id "XLOC_015252"; transcript_id "TCONS_00026873"; exon_number "4"; gene_name "ENSCGRG00001019083.1"; oId "ENSCGRT00001023981.1"; nearest_ref "ENSCGRT00001023981.1"; class_code "="; tss_id "TSS19925"; p_id "P13423";
LT883673v1	Cufflinks	exon	12644249	12644435	.	-	.	gene_id "XLOC_015252"; transcript_id "TCONS_00026873"; exon_number "5"; gene_name "ENSCGRG00001019083.1"; oId "ENSCGRT00001023981.1"; nearest_ref "ENSCGRT00001023981.1"; class_code "="; tss_id "TSS19925"; p_id "P13423";
LT883673v1	Cufflinks	exon	12646196	12646293	.	-	.	gene_id "XLOC_015252"; transcript_id "TCONS_00026873"; exon_number "6"; gene_name "ENSCGRG00001019083.1"; oId "ENSCGRT00001023981.1"; nearest_ref "ENSCGRT00001023981.1"; class_code "="; tss_id "TSS19925"; p_id "P13423";
LT883673v1	Cufflinks	exon	12646482	12646599	.	-	.	gene_id "XLOC_015252"; transcript_id "TCONS_00026873"; exon_number "7"; gene_name "ENSCGRG00001019083.1"; oId "ENSCGRT00001023981.1"; nearest_ref "ENSCGRT00001023981.1"; class_code "="; tss_id "TSS19925"; p_id "P13423";
LT883673v1	Cufflinks	exon	12648106	12648263	.	-	.	gene_id "XLOC_015252"; transcript_id "TCONS_00026873"; exon_number "8"; gene_name "ENSCGRG00001019083.1"; oId "ENSCGRT00001023981.1"; nearest_ref "ENSCGRT00001023981.1"; class_code "="; tss_id "TSS19925"; p_id "P13423";
LT883673v1	Cufflinks	exon	12649648	12649821	.	-	.	gene_id "XLOC_015252"; transcript_id "TCONS_00026873"; exon_number "9"; gene_name "ENSCGRG00001019083.1"; oId "ENSCGRT00001023981.1"; nearest_ref "ENSCGRT00001023981.1"; class_code "="; tss_id "TSS19925"; p_id "P13423";
LT883673v1	Cufflinks	exon	12650897	12651044	.	-	.	gene_id "XLOC_015252"; transcript_id "TCONS_00026873"; exon_number "10"; gene_name "ENSCGRG00001019083.1"; oId "ENSCGRT00001023981.1"; nearest_ref "ENSCGRT00001023981.1"; class_code "="; tss_id "TSS19925"; p_id "P13423";
LT883673v1	Cufflinks	exon	12653254	12653399	.	-	.	gene_id "XLOC_015252"; transcript_id "TCONS_00026873"; exon_number "11"; gene_name "ENSCGRG00001019083.1"; oId "ENSCGRT00001023981.1"; nearest_ref "ENSCGRT00001023981.1"; class_code "="; tss_id "TSS19925"; p_id "P13423";
LT883673v1	Cufflinks	exon	12656895	12656977	.	-	.	gene_id "XLOC_015252"; transcript_id "TCONS_00026873"; exon_number "12"; gene_name "ENSCGRG00001019083.1"; oId "ENSCGRT00001023981.1"; nearest_ref "ENSCGRT00001023981.1"; class_code "="; tss_id "TSS19925"; p_id "P13423";
LT883673v1	Cufflinks	exon	12659010	12659177	.	-	.	gene_id "XLOC_015252"; transcript_id "TCONS_00026873"; exon_number "13"; gene_name "ENSCGRG00001019083.1"; oId "ENSCGRT00001023981.1"; nearest_ref "ENSCGRT00001023981.1"; class_code "="; tss_id "TSS19925"; p_id "P13423";
LT883673v1	Cufflinks	exon	12663468	12663616	.	-	.	gene_id "XLOC_015252"; transcript_id "TCONS_00026873"; exon_number "14"; gene_name "ENSCGRG00001019083.1"; oId "ENSCGRT00001023981.1"; nearest_ref "ENSCGRT00001023981.1"; class_code "="; tss_id "TSS19925"; p_id "P13423";
LT883673v1	Cufflinks	exon	12665547	12665787	.	-	.	gene_id "XLOC_015252"; transcript_id "TCONS_00026873"; exon_number "15"; gene_name "ENSCGRG00001019083.1"; oId "ENSCGRT00001023981.1"; nearest_ref "ENSCGRT00001023981.1"; class_code "="; tss_id "TSS19925"; p_id "P13423";
LT883673v1	Cufflinks	exon	12679107	12679114	.	+	.	gene_id "XLOC_014637"; transcript_id "TCONS_00025726"; exon_number "1"; gene_name "ENSCGRG00001010898.1"; oId "CUFF.12103.1"; nearest_ref "ENSCGRT00001012781.1"; class_code "j"; tss_id "TSS19096";
LT883673v1	Cufflinks	exon	12683303	12683366	.	-	.	gene_id "XLOC_015252"; transcript_id "TCONS_00026873"; exon_number "16"; gene_name "ENSCGRG00001019083.1"; oId "ENSCGRT00001023981.1"; nearest_ref "ENSCGRT00001023981.1"; class_code "="; tss_id "TSS19925"; p_id "P13423";
LT883673v1	Cufflinks	exon	12717407	12718088	.	+	.	gene_id "XLOC_014638"; transcript_id "TCONS_00025728"; exon_number "1"; gene_name "ENSCGRG00001008199.1"; oId "ENSCGRT00001009590.1"; nearest_ref "ENSCGRT00001009590.1"; class_code "="; tss_id "TSS19098"; p_id "P12764";
LT883673v1	Cufflinks	exon	12717407	12718088	.	+	.	gene_id "XLOC_014638"; transcript_id "TCONS_00025727"; exon_number "1"; gene_name "ENSCGRG00001008199.1"; oId "CUFF.12104.2"; nearest_ref "ENSCGRT00001009590.1"; class_code "j"; tss_id "TSS19098";
LT883673v1	Cufflinks	exon	12718143	12718194	.	+	.	gene_id "XLOC_014638"; transcript_id "TCONS_00025728"; exon_number "2"; gene_name "ENSCGRG00001008199.1"; oId "ENSCGRT00001009590.1"; nearest_ref "ENSCGRT00001009590.1"; class_code "="; tss_id "TSS19098"; p_id "P12764";
LT883673v1	Cufflinks	exon	12718143	12718194	.	+	.	gene_id "XLOC_014638"; transcript_id "TCONS_00025727"; exon_number "2"; gene_name "ENSCGRG00001008199.1"; oId "CUFF.12104.2"; nearest_ref "ENSCGRT00001009590.1"; class_code "j"; tss_id "TSS19098";
LT883673v1	Cufflinks	exon	12720184	12720245	.	+	.	gene_id "XLOC_014638"; transcript_id "TCONS_00025728"; exon_number "3"; gene_name "ENSCGRG00001008199.1"; oId "ENSCGRT00001009590.1"; nearest_ref "ENSCGRT00001009590.1"; class_code "="; tss_id "TSS19098"; p_id "P12764";
LT883673v1	Cufflinks	exon	12720184	12720245	.	+	.	gene_id "XLOC_014638"; transcript_id "TCONS_00025727"; exon_number "3"; gene_name "ENSCGRG00001008199.1"; oId "CUFF.12104.2"; nearest_ref "ENSCGRT00001009590.1"; class_code "j"; tss_id "TSS19098";
LT883673v1	Cufflinks	exon	12720270	12720290	.	+	.	gene_id "XLOC_014638"; transcript_id "TCONS_00025728"; exon_number "4"; gene_name "ENSCGRG00001008199.1"; oId "ENSCGRT00001009590.1"; nearest_ref "ENSCGRT00001009590.1"; class_code "="; tss_id "TSS19098"; p_id "P12764";
LT883673v1	Cufflinks	exon	12720270	12720290	.	+	.	gene_id "XLOC_014638"; transcript_id "TCONS_00025727"; exon_number "4"; gene_name "ENSCGRG00001008199.1"; oId "CUFF.12104.2"; nearest_ref "ENSCGRT00001009590.1"; class_code "j"; tss_id "TSS19098";
LT883673v1	Cufflinks	exon	12733893	12733982	.	+	.	gene_id "XLOC_014638"; transcript_id "TCONS_00025728"; exon_number "5"; gene_name "ENSCGRG00001008199.1"; oId "ENSCGRT00001009590.1"; nearest_ref "ENSCGRT00001009590.1"; class_code "="; tss_id "TSS19098"; p_id "P12764";
LT883673v1	Cufflinks	exon	12733893	12733982	.	+	.	gene_id "XLOC_014638"; transcript_id "TCONS_00025727"; exon_number "5"; gene_name "ENSCGRG00001008199.1"; oId "CUFF.12104.2"; nearest_ref "ENSCGRT00001009590.1"; class_code "j"; tss_id "TSS19098";
LT883673v1	Cufflinks	exon	12738870	12739173	.	+	.	gene_id "XLOC_014638"; transcript_id "TCONS_00025729"; exon_number "1"; gene_name "ENSCGRG00001008199.1"; oId "ENSCGRT00001009596.1"; nearest_ref "ENSCGRT00001009596.1"; class_code "="; tss_id "TSS19099"; p_id "P12765";
LT883673v1	Cufflinks	exon	12741493	12741592	.	+	.	gene_id "XLOC_014638"; transcript_id "TCONS_00025728"; exon_number "6"; gene_name "ENSCGRG00001008199.1"; oId "ENSCGRT00001009590.1"; nearest_ref "ENSCGRT00001009590.1"; class_code "="; tss_id "TSS19098"; p_id "P12764";
LT883673v1	Cufflinks	exon	12741493	12741592	.	+	.	gene_id "XLOC_014638"; transcript_id "TCONS_00025727"; exon_number "6"; gene_name "ENSCGRG00001008199.1"; oId "CUFF.12104.2"; nearest_ref "ENSCGRT00001009590.1"; class_code "j"; tss_id "TSS19098";
LT883673v1	Cufflinks	exon	12741493	12741592	.	+	.	gene_id "XLOC_014638"; transcript_id "TCONS_00025729"; exon_number "2"; gene_name "ENSCGRG00001008199.1"; oId "ENSCGRT00001009596.1"; nearest_ref "ENSCGRT00001009596.1"; class_code "="; tss_id "TSS19099"; p_id "P12765";
LT883673v1	Cufflinks	exon	12749754	12749832	.	+	.	gene_id "XLOC_014638"; transcript_id "TCONS_00025728"; exon_number "7"; gene_name "ENSCGRG00001008199.1"; oId "ENSCGRT00001009590.1"; nearest_ref "ENSCGRT00001009590.1"; class_code "="; tss_id "TSS19098"; p_id "P12764";
LT883673v1	Cufflinks	exon	12749754	12749832	.	+	.	gene_id "XLOC_014638"; transcript_id "TCONS_00025727"; exon_number "7"; gene_name "ENSCGRG00001008199.1"; oId "CUFF.12104.2"; nearest_ref "ENSCGRT00001009590.1"; class_code "j"; tss_id "TSS19098";
LT883673v1	Cufflinks	exon	12749754	12749832	.	+	.	gene_id "XLOC_014638"; transcript_id "TCONS_00025729"; exon_number "3"; gene_name "ENSCGRG00001008199.1"; oId "ENSCGRT00001009596.1"; nearest_ref "ENSCGRT00001009596.1"; class_code "="; tss_id "TSS19099"; p_id "P12765";
LT883673v1	Cufflinks	exon	12753418	12753666	.	+	.	gene_id "XLOC_014638"; transcript_id "TCONS_00025728"; exon_number "8"; gene_name "ENSCGRG00001008199.1"; oId "ENSCGRT00001009590.1"; nearest_ref "ENSCGRT00001009590.1"; class_code "="; tss_id "TSS19098"; p_id "P12764";
LT883673v1	Cufflinks	exon	12753418	12753666	.	+	.	gene_id "XLOC_014638"; transcript_id "TCONS_00025727"; exon_number "8"; gene_name "ENSCGRG00001008199.1"; oId "CUFF.12104.2"; nearest_ref "ENSCGRT00001009590.1"; class_code "j"; tss_id "TSS19098";
LT883673v1	Cufflinks	exon	12753418	12753666	.	+	.	gene_id "XLOC_014638"; transcript_id "TCONS_00025729"; exon_number "4"; gene_name "ENSCGRG00001008199.1"; oId "ENSCGRT00001009596.1"; nearest_ref "ENSCGRT00001009596.1"; class_code "="; tss_id "TSS19099"; p_id "P12765";
LT883673v1	Cufflinks	exon	12755284	12755435	.	+	.	gene_id "XLOC_014638"; transcript_id "TCONS_00025728"; exon_number "9"; gene_name "ENSCGRG00001008199.1"; oId "ENSCGRT00001009590.1"; nearest_ref "ENSCGRT00001009590.1"; class_code "="; tss_id "TSS19098"; p_id "P12764";
LT883673v1	Cufflinks	exon	12755284	12755435	.	+	.	gene_id "XLOC_014638"; transcript_id "TCONS_00025727"; exon_number "9"; gene_name "ENSCGRG00001008199.1"; oId "CUFF.12104.2"; nearest_ref "ENSCGRT00001009590.1"; class_code "j"; tss_id "TSS19098";
LT883673v1	Cufflinks	exon	12755284	12755435	.	+	.	gene_id "XLOC_014638"; transcript_id "TCONS_00025729"; exon_number "5"; gene_name "ENSCGRG00001008199.1"; oId "ENSCGRT00001009596.1"; nearest_ref "ENSCGRT00001009596.1"; class_code "="; tss_id "TSS19099"; p_id "P12765";
LT883673v1	Cufflinks	exon	12756005	12756149	.	+	.	gene_id "XLOC_014638"; transcript_id "TCONS_00025728"; exon_number "10"; gene_name "ENSCGRG00001008199.1"; oId "ENSCGRT00001009590.1"; nearest_ref "ENSCGRT00001009590.1"; class_code "="; tss_id "TSS19098"; p_id "P12764";
LT883673v1	Cufflinks	exon	12756005	12756149	.	+	.	gene_id "XLOC_014638"; transcript_id "TCONS_00025727"; exon_number "10"; gene_name "ENSCGRG00001008199.1"; oId "CUFF.12104.2"; nearest_ref "ENSCGRT00001009590.1"; class_code "j"; tss_id "TSS19098";
LT883673v1	Cufflinks	exon	12756005	12756149	.	+	.	gene_id "XLOC_014638"; transcript_id "TCONS_00025729"; exon_number "6"; gene_name "ENSCGRG00001008199.1"; oId "ENSCGRT00001009596.1"; nearest_ref "ENSCGRT00001009596.1"; class_code "="; tss_id "TSS19099"; p_id "P12765";
LT883673v1	Cufflinks	exon	12757803	12757958	.	+	.	gene_id "XLOC_014638"; transcript_id "TCONS_00025728"; exon_number "11"; gene_name "ENSCGRG00001008199.1"; oId "ENSCGRT00001009590.1"; nearest_ref "ENSCGRT00001009590.1"; class_code "="; tss_id "TSS19098"; p_id "P12764";
LT883673v1	Cufflinks	exon	12757803	12757958	.	+	.	gene_id "XLOC_014638"; transcript_id "TCONS_00025727"; exon_number "11"; gene_name "ENSCGRG00001008199.1"; oId "CUFF.12104.2"; nearest_ref "ENSCGRT00001009590.1"; class_code "j"; tss_id "TSS19098";
LT883673v1	Cufflinks	exon	12757803	12757958	.	+	.	gene_id "XLOC_014638"; transcript_id "TCONS_00025729"; exon_number "7"; gene_name "ENSCGRG00001008199.1"; oId "ENSCGRT00001009596.1"; nearest_ref "ENSCGRT00001009596.1"; class_code "="; tss_id "TSS19099"; p_id "P12765";
LT883673v1	Cufflinks	exon	12760767	12760918	.	+	.	gene_id "XLOC_014638"; transcript_id "TCONS_00025728"; exon_number "12"; gene_name "ENSCGRG00001008199.1"; oId "ENSCGRT00001009590.1"; nearest_ref "ENSCGRT00001009590.1"; class_code "="; tss_id "TSS19098"; p_id "P12764";
LT883673v1	Cufflinks	exon	12760767	12760918	.	+	.	gene_id "XLOC_014638"; transcript_id "TCONS_00025727"; exon_number "12"; gene_name "ENSCGRG00001008199.1"; oId "CUFF.12104.2"; nearest_ref "ENSCGRT00001009590.1"; class_code "j"; tss_id "TSS19098";
LT883673v1	Cufflinks	exon	12760767	12760918	.	+	.	gene_id "XLOC_014638"; transcript_id "TCONS_00025729"; exon_number "8"; gene_name "ENSCGRG00001008199.1"; oId "ENSCGRT00001009596.1"; nearest_ref "ENSCGRT00001009596.1"; class_code "="; tss_id "TSS19099"; p_id "P12765";
LT883673v1	Cufflinks	exon	12762559	12762637	.	+	.	gene_id "XLOC_014638"; transcript_id "TCONS_00025728"; exon_number "13"; gene_name "ENSCGRG00001008199.1"; oId "ENSCGRT00001009590.1"; nearest_ref "ENSCGRT00001009590.1"; class_code "="; tss_id "TSS19098"; p_id "P12764";
LT883673v1	Cufflinks	exon	12762559	12762637	.	+	.	gene_id "XLOC_014638"; transcript_id "TCONS_00025727"; exon_number "13"; gene_name "ENSCGRG00001008199.1"; oId "CUFF.12104.2"; nearest_ref "ENSCGRT00001009590.1"; class_code "j"; tss_id "TSS19098";
LT883673v1	Cufflinks	exon	12762559	12762637	.	+	.	gene_id "XLOC_014638"; transcript_id "TCONS_00025729"; exon_number "9"; gene_name "ENSCGRG00001008199.1"; oId "ENSCGRT00001009596.1"; nearest_ref "ENSCGRT00001009596.1"; class_code "="; tss_id "TSS19099"; p_id "P12765";
LT883673v1	Cufflinks	exon	12764247	12764344	.	+	.	gene_id "XLOC_014638"; transcript_id "TCONS_00025728"; exon_number "14"; gene_name "ENSCGRG00001008199.1"; oId "ENSCGRT00001009590.1"; nearest_ref "ENSCGRT00001009590.1"; class_code "="; tss_id "TSS19098"; p_id "P12764";
LT883673v1	Cufflinks	exon	12764247	12764344	.	+	.	gene_id "XLOC_014638"; transcript_id "TCONS_00025727"; exon_number "14"; gene_name "ENSCGRG00001008199.1"; oId "CUFF.12104.2"; nearest_ref "ENSCGRT00001009590.1"; class_code "j"; tss_id "TSS19098";
LT883673v1	Cufflinks	exon	12764247	12764344	.	+	.	gene_id "XLOC_014638"; transcript_id "TCONS_00025729"; exon_number "10"; gene_name "ENSCGRG00001008199.1"; oId "ENSCGRT00001009596.1"; nearest_ref "ENSCGRT00001009596.1"; class_code "="; tss_id "TSS19099"; p_id "P12765";
LT883673v1	Cufflinks	exon	12766924	12767019	.	+	.	gene_id "XLOC_014638"; transcript_id "TCONS_00025728"; exon_number "15"; gene_name "ENSCGRG00001008199.1"; oId "ENSCGRT00001009590.1"; nearest_ref "ENSCGRT00001009590.1"; class_code "="; tss_id "TSS19098"; p_id "P12764";
LT883673v1	Cufflinks	exon	12766924	12767019	.	+	.	gene_id "XLOC_014638"; transcript_id "TCONS_00025727"; exon_number "15"; gene_name "ENSCGRG00001008199.1"; oId "CUFF.12104.2"; nearest_ref "ENSCGRT00001009590.1"; class_code "j"; tss_id "TSS19098";
LT883673v1	Cufflinks	exon	12766924	12767019	.	+	.	gene_id "XLOC_014638"; transcript_id "TCONS_00025729"; exon_number "11"; gene_name "ENSCGRG00001008199.1"; oId "ENSCGRT00001009596.1"; nearest_ref "ENSCGRT00001009596.1"; class_code "="; tss_id "TSS19099"; p_id "P12765";
LT883673v1	Cufflinks	exon	12771852	12771927	.	+	.	gene_id "XLOC_014638"; transcript_id "TCONS_00025728"; exon_number "16"; gene_name "ENSCGRG00001008199.1"; oId "ENSCGRT00001009590.1"; nearest_ref "ENSCGRT00001009590.1"; class_code "="; tss_id "TSS19098"; p_id "P12764";
LT883673v1	Cufflinks	exon	12771852	12771927	.	+	.	gene_id "XLOC_014638"; transcript_id "TCONS_00025727"; exon_number "16"; gene_name "ENSCGRG00001008199.1"; oId "CUFF.12104.2"; nearest_ref "ENSCGRT00001009590.1"; class_code "j"; tss_id "TSS19098";
LT883673v1	Cufflinks	exon	12771852	12771927	.	+	.	gene_id "XLOC_014638"; transcript_id "TCONS_00025729"; exon_number "12"; gene_name "ENSCGRG00001008199.1"; oId "ENSCGRT00001009596.1"; nearest_ref "ENSCGRT00001009596.1"; class_code "="; tss_id "TSS19099"; p_id "P12765";
LT883673v1	Cufflinks	exon	12772106	12772239	.	+	.	gene_id "XLOC_014638"; transcript_id "TCONS_00025728"; exon_number "17"; gene_name "ENSCGRG00001008199.1"; oId "ENSCGRT00001009590.1"; nearest_ref "ENSCGRT00001009590.1"; class_code "="; tss_id "TSS19098"; p_id "P12764";
LT883673v1	Cufflinks	exon	12772106	12772239	.	+	.	gene_id "XLOC_014638"; transcript_id "TCONS_00025727"; exon_number "17"; gene_name "ENSCGRG00001008199.1"; oId "CUFF.12104.2"; nearest_ref "ENSCGRT00001009590.1"; class_code "j"; tss_id "TSS19098";
LT883673v1	Cufflinks	exon	12772106	12772239	.	+	.	gene_id "XLOC_014638"; transcript_id "TCONS_00025729"; exon_number "13"; gene_name "ENSCGRG00001008199.1"; oId "ENSCGRT00001009596.1"; nearest_ref "ENSCGRT00001009596.1"; class_code "="; tss_id "TSS19099"; p_id "P12765";
LT883673v1	Cufflinks	exon	12773868	12774041	.	+	.	gene_id "XLOC_014638"; transcript_id "TCONS_00025728"; exon_number "18"; gene_name "ENSCGRG00001008199.1"; oId "ENSCGRT00001009590.1"; nearest_ref "ENSCGRT00001009590.1"; class_code "="; tss_id "TSS19098"; p_id "P12764";
LT883673v1	Cufflinks	exon	12773868	12774041	.	+	.	gene_id "XLOC_014638"; transcript_id "TCONS_00025727"; exon_number "18"; gene_name "ENSCGRG00001008199.1"; oId "CUFF.12104.2"; nearest_ref "ENSCGRT00001009590.1"; class_code "j"; tss_id "TSS19098";
LT883673v1	Cufflinks	exon	12773868	12774041	.	+	.	gene_id "XLOC_014638"; transcript_id "TCONS_00025729"; exon_number "14"; gene_name "ENSCGRG00001008199.1"; oId "ENSCGRT00001009596.1"; nearest_ref "ENSCGRT00001009596.1"; class_code "="; tss_id "TSS19099"; p_id "P12765";
LT883673v1	Cufflinks	exon	12775938	12776016	.	+	.	gene_id "XLOC_014638"; transcript_id "TCONS_00025728"; exon_number "19"; gene_name "ENSCGRG00001008199.1"; oId "ENSCGRT00001009590.1"; nearest_ref "ENSCGRT00001009590.1"; class_code "="; tss_id "TSS19098"; p_id "P12764";
LT883673v1	Cufflinks	exon	12775938	12776016	.	+	.	gene_id "XLOC_014638"; transcript_id "TCONS_00025727"; exon_number "19"; gene_name "ENSCGRG00001008199.1"; oId "CUFF.12104.2"; nearest_ref "ENSCGRT00001009590.1"; class_code "j"; tss_id "TSS19098";
LT883673v1	Cufflinks	exon	12775938	12776016	.	+	.	gene_id "XLOC_014638"; transcript_id "TCONS_00025729"; exon_number "15"; gene_name "ENSCGRG00001008199.1"; oId "ENSCGRT00001009596.1"; nearest_ref "ENSCGRT00001009596.1"; class_code "="; tss_id "TSS19099"; p_id "P12765";
LT883673v1	Cufflinks	exon	12778102	12778228	.	+	.	gene_id "XLOC_014638"; transcript_id "TCONS_00025728"; exon_number "20"; gene_name "ENSCGRG00001008199.1"; oId "ENSCGRT00001009590.1"; nearest_ref "ENSCGRT00001009590.1"; class_code "="; tss_id "TSS19098"; p_id "P12764";
LT883673v1	Cufflinks	exon	12778102	12778206	.	+	.	gene_id "XLOC_014638"; transcript_id "TCONS_00025727"; exon_number "20"; gene_name "ENSCGRG00001008199.1"; oId "CUFF.12104.2"; nearest_ref "ENSCGRT00001009590.1"; class_code "j"; tss_id "TSS19098";
LT883673v1	Cufflinks	exon	12778102	12778206	.	+	.	gene_id "XLOC_014638"; transcript_id "TCONS_00025729"; exon_number "16"; gene_name "ENSCGRG00001008199.1"; oId "ENSCGRT00001009596.1"; nearest_ref "ENSCGRT00001009596.1"; class_code "="; tss_id "TSS19099"; p_id "P12765";
LT883673v1	Cufflinks	exon	12779468	12779510	.	+	.	gene_id "XLOC_014638"; transcript_id "TCONS_00025727"; exon_number "21"; gene_name "ENSCGRG00001008199.1"; oId "CUFF.12104.2"; nearest_ref "ENSCGRT00001009590.1"; class_code "j"; tss_id "TSS19098";
LT883673v1	Cufflinks	exon	12779468	12779510	.	+	.	gene_id "XLOC_014638"; transcript_id "TCONS_00025729"; exon_number "17"; gene_name "ENSCGRG00001008199.1"; oId "ENSCGRT00001009596.1"; nearest_ref "ENSCGRT00001009596.1"; class_code "="; tss_id "TSS19099"; p_id "P12765";
LT883673v1	Cufflinks	exon	12780639	12780685	.	+	.	gene_id "XLOC_014638"; transcript_id "TCONS_00025728"; exon_number "21"; gene_name "ENSCGRG00001008199.1"; oId "ENSCGRT00001009590.1"; nearest_ref "ENSCGRT00001009590.1"; class_code "="; tss_id "TSS19098"; p_id "P12764";
LT883673v1	Cufflinks	exon	12780639	12780685	.	+	.	gene_id "XLOC_014638"; transcript_id "TCONS_00025727"; exon_number "22"; gene_name "ENSCGRG00001008199.1"; oId "CUFF.12104.2"; nearest_ref "ENSCGRT00001009590.1"; class_code "j"; tss_id "TSS19098";
LT883673v1	Cufflinks	exon	12780639	12780685	.	+	.	gene_id "XLOC_014638"; transcript_id "TCONS_00025729"; exon_number "18"; gene_name "ENSCGRG00001008199.1"; oId "ENSCGRT00001009596.1"; nearest_ref "ENSCGRT00001009596.1"; class_code "="; tss_id "TSS19099"; p_id "P12765";
LT883673v1	Cufflinks	exon	12789255	12791411	.	-	.	gene_id "XLOC_015253"; transcript_id "TCONS_00026874"; exon_number "1"; gene_name "ENSCGRG00001021786.1"; oId "ENSCGRT00001027850.1"; nearest_ref "ENSCGRT00001027850.1"; class_code "="; tss_id "TSS19926"; p_id "P13424";
LT883673v1	Cufflinks	exon	12794132	12794343	.	-	.	gene_id "XLOC_015253"; transcript_id "TCONS_00026874"; exon_number "2"; gene_name "ENSCGRG00001021786.1"; oId "ENSCGRT00001027850.1"; nearest_ref "ENSCGRT00001027850.1"; class_code "="; tss_id "TSS19926"; p_id "P13424";
LT883673v1	Cufflinks	exon	12796465	12796557	.	-	.	gene_id "XLOC_015253"; transcript_id "TCONS_00026874"; exon_number "3"; gene_name "ENSCGRG00001021786.1"; oId "ENSCGRT00001027850.1"; nearest_ref "ENSCGRT00001027850.1"; class_code "="; tss_id "TSS19926"; p_id "P13424";
LT883673v1	Cufflinks	exon	12799020	12799125	.	-	.	gene_id "XLOC_015253"; transcript_id "TCONS_00026874"; exon_number "4"; gene_name "ENSCGRG00001021786.1"; oId "ENSCGRT00001027850.1"; nearest_ref "ENSCGRT00001027850.1"; class_code "="; tss_id "TSS19926"; p_id "P13424";
LT883673v1	Cufflinks	exon	12801372	12801547	.	-	.	gene_id "XLOC_015253"; transcript_id "TCONS_00026874"; exon_number "5"; gene_name "ENSCGRG00001021786.1"; oId "ENSCGRT00001027850.1"; nearest_ref "ENSCGRT00001027850.1"; class_code "="; tss_id "TSS19926"; p_id "P13424";
LT883673v1	Cufflinks	exon	12808705	12809091	.	-	.	gene_id "XLOC_015253"; transcript_id "TCONS_00026874"; exon_number "6"; gene_name "ENSCGRG00001021786.1"; oId "ENSCGRT00001027850.1"; nearest_ref "ENSCGRT00001027850.1"; class_code "="; tss_id "TSS19926"; p_id "P13424";
LT883673v1	Cufflinks	exon	12812527	12812536	.	-	.	gene_id "XLOC_015251"; transcript_id "TCONS_00026869"; exon_number "4"; gene_name "ENSCGRG00001013605.1"; oId "CUFF.12102.4"; nearest_ref "ENSCGRT00001016350.1"; class_code "j"; tss_id "TSS19921";
LT883673v1	Cufflinks	exon	12813311	12813500	.	+	.	gene_id "XLOC_014637"; transcript_id "TCONS_00025730"; exon_number "1"; gene_name "ENSCGRG00001010898.1"; oId "ENSCGRT00001012781.1"; nearest_ref "ENSCGRT00001012781.1"; class_code "="; tss_id "TSS19097"; p_id "P12763";
LT883673v1	Cufflinks	exon	12816734	12816889	.	+	.	gene_id "XLOC_014637"; transcript_id "TCONS_00025730"; exon_number "2"; gene_name "ENSCGRG00001010898.1"; oId "ENSCGRT00001012781.1"; nearest_ref "ENSCGRT00001012781.1"; class_code "="; tss_id "TSS19097"; p_id "P12763";
LT883673v1	Cufflinks	exon	12816853	12816889	.	+	.	gene_id "XLOC_014637"; transcript_id "TCONS_00025726"; exon_number "2"; gene_name "ENSCGRG00001010898.1"; oId "CUFF.12103.1"; nearest_ref "ENSCGRT00001012781.1"; class_code "j"; tss_id "TSS19096";
LT883673v1	Cufflinks	exon	12818896	12819024	.	+	.	gene_id "XLOC_014637"; transcript_id "TCONS_00025726"; exon_number "3"; gene_name "ENSCGRG00001010898.1"; oId "CUFF.12103.1"; nearest_ref "ENSCGRT00001012781.1"; class_code "j"; tss_id "TSS19096";
LT883673v1	Cufflinks	exon	12818896	12819024	.	+	.	gene_id "XLOC_014637"; transcript_id "TCONS_00025730"; exon_number "3"; gene_name "ENSCGRG00001010898.1"; oId "ENSCGRT00001012781.1"; nearest_ref "ENSCGRT00001012781.1"; class_code "="; tss_id "TSS19097"; p_id "P12763";
LT883673v1	Cufflinks	exon	12821175	12821187	.	+	.	gene_id "XLOC_014639"; transcript_id "TCONS_00025731"; exon_number "1"; gene_name "ENSCGRG00001022451.1"; oId "CUFF.12105.1"; nearest_ref "ENSCGRT00001028864.1"; class_code "o"; tss_id "TSS19100";
LT883673v1	Cufflinks	exon	12822035	12823673	.	+	.	gene_id "XLOC_014637"; transcript_id "TCONS_00025726"; exon_number "4"; gene_name "ENSCGRG00001010898.1"; oId "CUFF.12103.1"; nearest_ref "ENSCGRT00001012781.1"; class_code "j"; tss_id "TSS19096";
LT883673v1	Cufflinks	exon	12822035	12823673	.	+	.	gene_id "XLOC_014637"; transcript_id "TCONS_00025730"; exon_number "4"; gene_name "ENSCGRG00001010898.1"; oId "ENSCGRT00001012781.1"; nearest_ref "ENSCGRT00001012781.1"; class_code "="; tss_id "TSS19097"; p_id "P12763";
LT883673v1	Cufflinks	exon	12822506	12822515	.	-	.	gene_id "XLOC_015251"; transcript_id "TCONS_00026870"; exon_number "4"; gene_name "ENSCGRG00001013605.1"; oId "CUFF.12102.3"; nearest_ref "ENSCGRT00001016350.1"; class_code "j"; tss_id "TSS19922";
LT883673v1	Cufflinks	exon	12824464	12824591	.	+	.	gene_id "XLOC_014637"; transcript_id "TCONS_00025726"; exon_number "5"; gene_name "ENSCGRG00001010898.1"; oId "CUFF.12103.1"; nearest_ref "ENSCGRT00001012781.1"; class_code "j"; tss_id "TSS19096";
LT883673v1	Cufflinks	exon	12824464	12824591	.	+	.	gene_id "XLOC_014637"; transcript_id "TCONS_00025730"; exon_number "5"; gene_name "ENSCGRG00001010898.1"; oId "ENSCGRT00001012781.1"; nearest_ref "ENSCGRT00001012781.1"; class_code "="; tss_id "TSS19097"; p_id "P12763";
LT883673v1	Cufflinks	exon	12825120	12825282	.	+	.	gene_id "XLOC_014637"; transcript_id "TCONS_00025726"; exon_number "6"; gene_name "ENSCGRG00001010898.1"; oId "CUFF.12103.1"; nearest_ref "ENSCGRT00001012781.1"; class_code "j"; tss_id "TSS19096";
LT883673v1	Cufflinks	exon	12825120	12825282	.	+	.	gene_id "XLOC_014637"; transcript_id "TCONS_00025730"; exon_number "6"; gene_name "ENSCGRG00001010898.1"; oId "ENSCGRT00001012781.1"; nearest_ref "ENSCGRT00001012781.1"; class_code "="; tss_id "TSS19097"; p_id "P12763";
LT883673v1	Cufflinks	exon	12825822	12825961	.	+	.	gene_id "XLOC_014637"; transcript_id "TCONS_00025726"; exon_number "7"; gene_name "ENSCGRG00001010898.1"; oId "CUFF.12103.1"; nearest_ref "ENSCGRT00001012781.1"; class_code "j"; tss_id "TSS19096";
LT883673v1	Cufflinks	exon	12825822	12825961	.	+	.	gene_id "XLOC_014637"; transcript_id "TCONS_00025730"; exon_number "7"; gene_name "ENSCGRG00001010898.1"; oId "ENSCGRT00001012781.1"; nearest_ref "ENSCGRT00001012781.1"; class_code "="; tss_id "TSS19097"; p_id "P12763";
LT883673v1	Cufflinks	exon	12826399	12826515	.	+	.	gene_id "XLOC_014637"; transcript_id "TCONS_00025726"; exon_number "8"; gene_name "ENSCGRG00001010898.1"; oId "CUFF.12103.1"; nearest_ref "ENSCGRT00001012781.1"; class_code "j"; tss_id "TSS19096";
LT883673v1	Cufflinks	exon	12826399	12826515	.	+	.	gene_id "XLOC_014637"; transcript_id "TCONS_00025730"; exon_number "8"; gene_name "ENSCGRG00001010898.1"; oId "ENSCGRT00001012781.1"; nearest_ref "ENSCGRT00001012781.1"; class_code "="; tss_id "TSS19097"; p_id "P12763";
LT883673v1	Cufflinks	exon	12829626	12829727	.	+	.	gene_id "XLOC_014637"; transcript_id "TCONS_00025726"; exon_number "9"; gene_name "ENSCGRG00001010898.1"; oId "CUFF.12103.1"; nearest_ref "ENSCGRT00001012781.1"; class_code "j"; tss_id "TSS19096";
LT883673v1	Cufflinks	exon	12829626	12829727	.	+	.	gene_id "XLOC_014637"; transcript_id "TCONS_00025730"; exon_number "9"; gene_name "ENSCGRG00001010898.1"; oId "ENSCGRT00001012781.1"; nearest_ref "ENSCGRT00001012781.1"; class_code "="; tss_id "TSS19097"; p_id "P12763";
LT883673v1	Cufflinks	exon	12829943	12830059	.	+	.	gene_id "XLOC_014637"; transcript_id "TCONS_00025726"; exon_number "10"; gene_name "ENSCGRG00001010898.1"; oId "CUFF.12103.1"; nearest_ref "ENSCGRT00001012781.1"; class_code "j"; tss_id "TSS19096";
LT883673v1	Cufflinks	exon	12829943	12830059	.	+	.	gene_id "XLOC_014637"; transcript_id "TCONS_00025730"; exon_number "10"; gene_name "ENSCGRG00001010898.1"; oId "ENSCGRT00001012781.1"; nearest_ref "ENSCGRT00001012781.1"; class_code "="; tss_id "TSS19097"; p_id "P12763";
LT883673v1	Cufflinks	exon	12831023	12831096	.	+	.	gene_id "XLOC_014637"; transcript_id "TCONS_00025726"; exon_number "11"; gene_name "ENSCGRG00001010898.1"; oId "CUFF.12103.1"; nearest_ref "ENSCGRT00001012781.1"; class_code "j"; tss_id "TSS19096";
LT883673v1	Cufflinks	exon	12831023	12831096	.	+	.	gene_id "XLOC_014637"; transcript_id "TCONS_00025730"; exon_number "11"; gene_name "ENSCGRG00001010898.1"; oId "ENSCGRT00001012781.1"; nearest_ref "ENSCGRT00001012781.1"; class_code "="; tss_id "TSS19097"; p_id "P12763";
LT883673v1	Cufflinks	exon	12833338	12833400	.	+	.	gene_id "XLOC_014637"; transcript_id "TCONS_00025726"; exon_number "12"; gene_name "ENSCGRG00001010898.1"; oId "CUFF.12103.1"; nearest_ref "ENSCGRT00001012781.1"; class_code "j"; tss_id "TSS19096";
LT883673v1	Cufflinks	exon	12833338	12833400	.	+	.	gene_id "XLOC_014637"; transcript_id "TCONS_00025730"; exon_number "12"; gene_name "ENSCGRG00001010898.1"; oId "ENSCGRT00001012781.1"; nearest_ref "ENSCGRT00001012781.1"; class_code "="; tss_id "TSS19097"; p_id "P12763";
LT883673v1	Cufflinks	exon	12834041	12834100	.	+	.	gene_id "XLOC_014637"; transcript_id "TCONS_00025726"; exon_number "13"; gene_name "ENSCGRG00001010898.1"; oId "CUFF.12103.1"; nearest_ref "ENSCGRT00001012781.1"; class_code "j"; tss_id "TSS19096";
LT883673v1	Cufflinks	exon	12834041	12834100	.	+	.	gene_id "XLOC_014637"; transcript_id "TCONS_00025730"; exon_number "13"; gene_name "ENSCGRG00001010898.1"; oId "ENSCGRT00001012781.1"; nearest_ref "ENSCGRT00001012781.1"; class_code "="; tss_id "TSS19097"; p_id "P12763";
LT883673v1	Cufflinks	exon	12834583	12834668	.	+	.	gene_id "XLOC_014637"; transcript_id "TCONS_00025726"; exon_number "14"; gene_name "ENSCGRG00001010898.1"; oId "CUFF.12103.1"; nearest_ref "ENSCGRT00001012781.1"; class_code "j"; tss_id "TSS19096";
LT883673v1	Cufflinks	exon	12834583	12834668	.	+	.	gene_id "XLOC_014637"; transcript_id "TCONS_00025730"; exon_number "14"; gene_name "ENSCGRG00001010898.1"; oId "ENSCGRT00001012781.1"; nearest_ref "ENSCGRT00001012781.1"; class_code "="; tss_id "TSS19097"; p_id "P12763";
LT883673v1	Cufflinks	exon	12837340	12839368	.	+	.	gene_id "XLOC_014637"; transcript_id "TCONS_00025726"; exon_number "15"; gene_name "ENSCGRG00001010898.1"; oId "CUFF.12103.1"; nearest_ref "ENSCGRT00001012781.1"; class_code "j"; tss_id "TSS19096";
LT883673v1	Cufflinks	exon	12837340	12839352	.	+	.	gene_id "XLOC_014637"; transcript_id "TCONS_00025730"; exon_number "15"; gene_name "ENSCGRG00001010898.1"; oId "ENSCGRT00001012781.1"; nearest_ref "ENSCGRT00001012781.1"; class_code "="; tss_id "TSS19097"; p_id "P12763";
LT883673v1	Cufflinks	exon	12842249	12842774	.	+	.	gene_id "XLOC_014640"; transcript_id "TCONS_00025732"; exon_number "1"; gene_name "ENSCGRG00001022451.1"; oId "ENSCGRT00001028864.1"; nearest_ref "ENSCGRT00001028864.1"; class_code "="; tss_id "TSS19101"; p_id "P12768";
LT883673v1	Cufflinks	exon	12842249	12842774	.	+	.	gene_id "XLOC_014640"; transcript_id "TCONS_00025734"; exon_number "1"; gene_name "ENSCGRG00001022451.1"; oId "CUFF.12106.2"; nearest_ref "ENSCGRT00001028864.1"; class_code "j"; tss_id "TSS19101";
LT883673v1	Cufflinks	exon	12842249	12842774	.	+	.	gene_id "XLOC_014640"; transcript_id "TCONS_00025733"; exon_number "1"; gene_name "ENSCGRG00001022451.1"; oId "CUFF.12106.1"; nearest_ref "ENSCGRT00001028864.1"; class_code "j"; tss_id "TSS19101";
LT883673v1	Cufflinks	exon	12842704	12842774	.	+	.	gene_id "XLOC_014640"; transcript_id "TCONS_00025735"; exon_number "1"; gene_name "ENSCGRG00001022451.1"; oId "ENSCGRT00001028885.1"; nearest_ref "ENSCGRT00001028885.1"; class_code "="; tss_id "TSS19102"; p_id "P12766";
LT883673v1	Cufflinks	exon	12846330	12846429	.	+	.	gene_id "XLOC_014640"; transcript_id "TCONS_00025732"; exon_number "2"; gene_name "ENSCGRG00001022451.1"; oId "ENSCGRT00001028864.1"; nearest_ref "ENSCGRT00001028864.1"; class_code "="; tss_id "TSS19101"; p_id "P12768";
LT883673v1	Cufflinks	exon	12846330	12846429	.	+	.	gene_id "XLOC_014640"; transcript_id "TCONS_00025734"; exon_number "2"; gene_name "ENSCGRG00001022451.1"; oId "CUFF.12106.2"; nearest_ref "ENSCGRT00001028864.1"; class_code "j"; tss_id "TSS19101";
LT883673v1	Cufflinks	exon	12846330	12846429	.	+	.	gene_id "XLOC_014640"; transcript_id "TCONS_00025733"; exon_number "2"; gene_name "ENSCGRG00001022451.1"; oId "CUFF.12106.1"; nearest_ref "ENSCGRT00001028864.1"; class_code "j"; tss_id "TSS19101";
LT883673v1	Cufflinks	exon	12846330	12846429	.	+	.	gene_id "XLOC_014640"; transcript_id "TCONS_00025735"; exon_number "2"; gene_name "ENSCGRG00001022451.1"; oId "ENSCGRT00001028885.1"; nearest_ref "ENSCGRT00001028885.1"; class_code "="; tss_id "TSS19102"; p_id "P12766";
LT883673v1	Cufflinks	exon	12846346	12846429	.	+	.	gene_id "XLOC_014640"; transcript_id "TCONS_00025736"; exon_number "1"; gene_name "ENSCGRG00001022451.1"; oId "ENSCGRT00001028890.1"; contained_in "TCONS_00025733"; nearest_ref "ENSCGRT00001028890.1"; class_code "="; tss_id "TSS19103"; p_id "P12767";
LT883673v1	Cufflinks	exon	12848504	12848671	.	+	.	gene_id "XLOC_014640"; transcript_id "TCONS_00025732"; exon_number "3"; gene_name "ENSCGRG00001022451.1"; oId "ENSCGRT00001028864.1"; nearest_ref "ENSCGRT00001028864.1"; class_code "="; tss_id "TSS19101"; p_id "P12768";
LT883673v1	Cufflinks	exon	12848504	12848671	.	+	.	gene_id "XLOC_014640"; transcript_id "TCONS_00025734"; exon_number "3"; gene_name "ENSCGRG00001022451.1"; oId "CUFF.12106.2"; nearest_ref "ENSCGRT00001028864.1"; class_code "j"; tss_id "TSS19101";
LT883673v1	Cufflinks	exon	12848504	12848671	.	+	.	gene_id "XLOC_014640"; transcript_id "TCONS_00025733"; exon_number "3"; gene_name "ENSCGRG00001022451.1"; oId "CUFF.12106.1"; nearest_ref "ENSCGRT00001028864.1"; class_code "j"; tss_id "TSS19101";
LT883673v1	Cufflinks	exon	12848504	12848671	.	+	.	gene_id "XLOC_014640"; transcript_id "TCONS_00025735"; exon_number "3"; gene_name "ENSCGRG00001022451.1"; oId "ENSCGRT00001028885.1"; nearest_ref "ENSCGRT00001028885.1"; class_code "="; tss_id "TSS19102"; p_id "P12766";
LT883673v1	Cufflinks	exon	12848504	12848671	.	+	.	gene_id "XLOC_014640"; transcript_id "TCONS_00025736"; exon_number "2"; gene_name "ENSCGRG00001022451.1"; oId "ENSCGRT00001028890.1"; contained_in "TCONS_00025733"; nearest_ref "ENSCGRT00001028890.1"; class_code "="; tss_id "TSS19103"; p_id "P12767";
LT883673v1	Cufflinks	exon	12850581	12850703	.	+	.	gene_id "XLOC_014640"; transcript_id "TCONS_00025732"; exon_number "4"; gene_name "ENSCGRG00001022451.1"; oId "ENSCGRT00001028864.1"; nearest_ref "ENSCGRT00001028864.1"; class_code "="; tss_id "TSS19101"; p_id "P12768";
LT883673v1	Cufflinks	exon	12850581	12850703	.	+	.	gene_id "XLOC_014640"; transcript_id "TCONS_00025734"; exon_number "4"; gene_name "ENSCGRG00001022451.1"; oId "CUFF.12106.2"; nearest_ref "ENSCGRT00001028864.1"; class_code "j"; tss_id "TSS19101";
LT883673v1	Cufflinks	exon	12850581	12850703	.	+	.	gene_id "XLOC_014640"; transcript_id "TCONS_00025733"; exon_number "4"; gene_name "ENSCGRG00001022451.1"; oId "CUFF.12106.1"; nearest_ref "ENSCGRT00001028864.1"; class_code "j"; tss_id "TSS19101";
LT883673v1	Cufflinks	exon	12850581	12850703	.	+	.	gene_id "XLOC_014640"; transcript_id "TCONS_00025735"; exon_number "4"; gene_name "ENSCGRG00001022451.1"; oId "ENSCGRT00001028885.1"; nearest_ref "ENSCGRT00001028885.1"; class_code "="; tss_id "TSS19102"; p_id "P12766";
LT883673v1	Cufflinks	exon	12850581	12850703	.	+	.	gene_id "XLOC_014640"; transcript_id "TCONS_00025736"; exon_number "3"; gene_name "ENSCGRG00001022451.1"; oId "ENSCGRT00001028890.1"; contained_in "TCONS_00025733"; nearest_ref "ENSCGRT00001028890.1"; class_code "="; tss_id "TSS19103"; p_id "P12767";
LT883673v1	Cufflinks	exon	12852252	12852276	.	+	.	gene_id "XLOC_014640"; transcript_id "TCONS_00025732"; exon_number "5"; gene_name "ENSCGRG00001022451.1"; oId "ENSCGRT00001028864.1"; nearest_ref "ENSCGRT00001028864.1"; class_code "="; tss_id "TSS19101"; p_id "P12768";
LT883673v1	Cufflinks	exon	12852252	12852276	.	+	.	gene_id "XLOC_014640"; transcript_id "TCONS_00025734"; exon_number "5"; gene_name "ENSCGRG00001022451.1"; oId "CUFF.12106.2"; nearest_ref "ENSCGRT00001028864.1"; class_code "j"; tss_id "TSS19101";
LT883673v1	Cufflinks	exon	12852252	12852276	.	+	.	gene_id "XLOC_014640"; transcript_id "TCONS_00025733"; exon_number "5"; gene_name "ENSCGRG00001022451.1"; oId "CUFF.12106.1"; nearest_ref "ENSCGRT00001028864.1"; class_code "j"; tss_id "TSS19101";
LT883673v1	Cufflinks	exon	12852252	12852276	.	+	.	gene_id "XLOC_014640"; transcript_id "TCONS_00025735"; exon_number "5"; gene_name "ENSCGRG00001022451.1"; oId "ENSCGRT00001028885.1"; nearest_ref "ENSCGRT00001028885.1"; class_code "="; tss_id "TSS19102"; p_id "P12766";
LT883673v1	Cufflinks	exon	12852252	12852276	.	+	.	gene_id "XLOC_014640"; transcript_id "TCONS_00025736"; exon_number "4"; gene_name "ENSCGRG00001022451.1"; oId "ENSCGRT00001028890.1"; contained_in "TCONS_00025733"; nearest_ref "ENSCGRT00001028890.1"; class_code "="; tss_id "TSS19103"; p_id "P12767";
LT883673v1	Cufflinks	exon	12853807	12853883	.	+	.	gene_id "XLOC_014640"; transcript_id "TCONS_00025732"; exon_number "6"; gene_name "ENSCGRG00001022451.1"; oId "ENSCGRT00001028864.1"; nearest_ref "ENSCGRT00001028864.1"; class_code "="; tss_id "TSS19101"; p_id "P12768";
LT883673v1	Cufflinks	exon	12853807	12853883	.	+	.	gene_id "XLOC_014640"; transcript_id "TCONS_00025734"; exon_number "6"; gene_name "ENSCGRG00001022451.1"; oId "CUFF.12106.2"; nearest_ref "ENSCGRT00001028864.1"; class_code "j"; tss_id "TSS19101";
LT883673v1	Cufflinks	exon	12853807	12853883	.	+	.	gene_id "XLOC_014640"; transcript_id "TCONS_00025733"; exon_number "6"; gene_name "ENSCGRG00001022451.1"; oId "CUFF.12106.1"; nearest_ref "ENSCGRT00001028864.1"; class_code "j"; tss_id "TSS19101";
LT883673v1	Cufflinks	exon	12853807	12853883	.	+	.	gene_id "XLOC_014640"; transcript_id "TCONS_00025735"; exon_number "6"; gene_name "ENSCGRG00001022451.1"; oId "ENSCGRT00001028885.1"; nearest_ref "ENSCGRT00001028885.1"; class_code "="; tss_id "TSS19102"; p_id "P12766";
LT883673v1	Cufflinks	exon	12853807	12853883	.	+	.	gene_id "XLOC_014640"; transcript_id "TCONS_00025736"; exon_number "5"; gene_name "ENSCGRG00001022451.1"; oId "ENSCGRT00001028890.1"; contained_in "TCONS_00025733"; nearest_ref "ENSCGRT00001028890.1"; class_code "="; tss_id "TSS19103"; p_id "P12767";
LT883673v1	Cufflinks	exon	12855294	12855422	.	+	.	gene_id "XLOC_014640"; transcript_id "TCONS_00025732"; exon_number "7"; gene_name "ENSCGRG00001022451.1"; oId "ENSCGRT00001028864.1"; nearest_ref "ENSCGRT00001028864.1"; class_code "="; tss_id "TSS19101"; p_id "P12768";
LT883673v1	Cufflinks	exon	12855294	12855422	.	+	.	gene_id "XLOC_014640"; transcript_id "TCONS_00025734"; exon_number "7"; gene_name "ENSCGRG00001022451.1"; oId "CUFF.12106.2"; nearest_ref "ENSCGRT00001028864.1"; class_code "j"; tss_id "TSS19101";
LT883673v1	Cufflinks	exon	12855294	12855422	.	+	.	gene_id "XLOC_014640"; transcript_id "TCONS_00025733"; exon_number "7"; gene_name "ENSCGRG00001022451.1"; oId "CUFF.12106.1"; nearest_ref "ENSCGRT00001028864.1"; class_code "j"; tss_id "TSS19101";
LT883673v1	Cufflinks	exon	12855294	12855422	.	+	.	gene_id "XLOC_014640"; transcript_id "TCONS_00025735"; exon_number "7"; gene_name "ENSCGRG00001022451.1"; oId "ENSCGRT00001028885.1"; nearest_ref "ENSCGRT00001028885.1"; class_code "="; tss_id "TSS19102"; p_id "P12766";
LT883673v1	Cufflinks	exon	12855294	12855422	.	+	.	gene_id "XLOC_014640"; transcript_id "TCONS_00025736"; exon_number "6"; gene_name "ENSCGRG00001022451.1"; oId "ENSCGRT00001028890.1"; contained_in "TCONS_00025733"; nearest_ref "ENSCGRT00001028890.1"; class_code "="; tss_id "TSS19103"; p_id "P12767";
LT883673v1	Cufflinks	exon	12860449	12860533	.	+	.	gene_id "XLOC_014640"; transcript_id "TCONS_00025732"; exon_number "8"; gene_name "ENSCGRG00001022451.1"; oId "ENSCGRT00001028864.1"; nearest_ref "ENSCGRT00001028864.1"; class_code "="; tss_id "TSS19101"; p_id "P12768";
LT883673v1	Cufflinks	exon	12860449	12860533	.	+	.	gene_id "XLOC_014640"; transcript_id "TCONS_00025734"; exon_number "8"; gene_name "ENSCGRG00001022451.1"; oId "CUFF.12106.2"; nearest_ref "ENSCGRT00001028864.1"; class_code "j"; tss_id "TSS19101";
LT883673v1	Cufflinks	exon	12860449	12860533	.	+	.	gene_id "XLOC_014640"; transcript_id "TCONS_00025733"; exon_number "8"; gene_name "ENSCGRG00001022451.1"; oId "CUFF.12106.1"; nearest_ref "ENSCGRT00001028864.1"; class_code "j"; tss_id "TSS19101";
LT883673v1	Cufflinks	exon	12860449	12860533	.	+	.	gene_id "XLOC_014640"; transcript_id "TCONS_00025735"; exon_number "8"; gene_name "ENSCGRG00001022451.1"; oId "ENSCGRT00001028885.1"; nearest_ref "ENSCGRT00001028885.1"; class_code "="; tss_id "TSS19102"; p_id "P12766";
LT883673v1	Cufflinks	exon	12860449	12860533	.	+	.	gene_id "XLOC_014640"; transcript_id "TCONS_00025736"; exon_number "7"; gene_name "ENSCGRG00001022451.1"; oId "ENSCGRT00001028890.1"; contained_in "TCONS_00025733"; nearest_ref "ENSCGRT00001028890.1"; class_code "="; tss_id "TSS19103"; p_id "P12767";
LT883673v1	Cufflinks	exon	12862885	12862894	.	-	.	gene_id "XLOC_015251"; transcript_id "TCONS_00026871"; exon_number "4"; gene_name "ENSCGRG00001013605.1"; oId "CUFF.12102.2"; nearest_ref "ENSCGRT00001016350.1"; class_code "j"; tss_id "TSS19923";
LT883673v1	Cufflinks	exon	12864406	12864465	.	+	.	gene_id "XLOC_014640"; transcript_id "TCONS_00025732"; exon_number "9"; gene_name "ENSCGRG00001022451.1"; oId "ENSCGRT00001028864.1"; nearest_ref "ENSCGRT00001028864.1"; class_code "="; tss_id "TSS19101"; p_id "P12768";
LT883673v1	Cufflinks	exon	12864406	12864465	.	+	.	gene_id "XLOC_014640"; transcript_id "TCONS_00025734"; exon_number "9"; gene_name "ENSCGRG00001022451.1"; oId "CUFF.12106.2"; nearest_ref "ENSCGRT00001028864.1"; class_code "j"; tss_id "TSS19101";
LT883673v1	Cufflinks	exon	12864406	12864465	.	+	.	gene_id "XLOC_014640"; transcript_id "TCONS_00025733"; exon_number "9"; gene_name "ENSCGRG00001022451.1"; oId "CUFF.12106.1"; nearest_ref "ENSCGRT00001028864.1"; class_code "j"; tss_id "TSS19101";
LT883673v1	Cufflinks	exon	12864406	12864465	.	+	.	gene_id "XLOC_014640"; transcript_id "TCONS_00025735"; exon_number "9"; gene_name "ENSCGRG00001022451.1"; oId "ENSCGRT00001028885.1"; nearest_ref "ENSCGRT00001028885.1"; class_code "="; tss_id "TSS19102"; p_id "P12766";
LT883673v1	Cufflinks	exon	12864406	12864465	.	+	.	gene_id "XLOC_014640"; transcript_id "TCONS_00025736"; exon_number "8"; gene_name "ENSCGRG00001022451.1"; oId "ENSCGRT00001028890.1"; contained_in "TCONS_00025733"; nearest_ref "ENSCGRT00001028890.1"; class_code "="; tss_id "TSS19103"; p_id "P12767";
LT883673v1	Cufflinks	exon	12864562	12864571	.	+	.	gene_id "XLOC_014640"; transcript_id "TCONS_00025737"; exon_number "1"; gene_name "ENSCGRG00001022451.1"; oId "CUFF.12106.6"; nearest_ref "ENSCGRT00001028864.1"; class_code "o"; tss_id "TSS19104";
LT883673v1	Cufflinks	exon	12871375	12871471	.	+	.	gene_id "XLOC_014640"; transcript_id "TCONS_00025732"; exon_number "10"; gene_name "ENSCGRG00001022451.1"; oId "ENSCGRT00001028864.1"; nearest_ref "ENSCGRT00001028864.1"; class_code "="; tss_id "TSS19101"; p_id "P12768";
LT883673v1	Cufflinks	exon	12871375	12871419	.	+	.	gene_id "XLOC_014640"; transcript_id "TCONS_00025734"; exon_number "10"; gene_name "ENSCGRG00001022451.1"; oId "CUFF.12106.2"; nearest_ref "ENSCGRT00001028864.1"; class_code "j"; tss_id "TSS19101";
LT883673v1	Cufflinks	exon	12871375	12871471	.	+	.	gene_id "XLOC_014640"; transcript_id "TCONS_00025733"; exon_number "10"; gene_name "ENSCGRG00001022451.1"; oId "CUFF.12106.1"; nearest_ref "ENSCGRT00001028864.1"; class_code "j"; tss_id "TSS19101";
LT883673v1	Cufflinks	exon	12871375	12871419	.	+	.	gene_id "XLOC_014640"; transcript_id "TCONS_00025735"; exon_number "10"; gene_name "ENSCGRG00001022451.1"; oId "ENSCGRT00001028885.1"; nearest_ref "ENSCGRT00001028885.1"; class_code "="; tss_id "TSS19102"; p_id "P12766";
LT883673v1	Cufflinks	exon	12871375	12871471	.	+	.	gene_id "XLOC_014640"; transcript_id "TCONS_00025736"; exon_number "9"; gene_name "ENSCGRG00001022451.1"; oId "ENSCGRT00001028890.1"; contained_in "TCONS_00025733"; nearest_ref "ENSCGRT00001028890.1"; class_code "="; tss_id "TSS19103"; p_id "P12767";
LT883673v1	Cufflinks	exon	12872278	12872325	.	+	.	gene_id "XLOC_014640"; transcript_id "TCONS_00025732"; exon_number "11"; gene_name "ENSCGRG00001022451.1"; oId "ENSCGRT00001028864.1"; nearest_ref "ENSCGRT00001028864.1"; class_code "="; tss_id "TSS19101"; p_id "P12768";
LT883673v1	Cufflinks	exon	12872278	12872325	.	+	.	gene_id "XLOC_014640"; transcript_id "TCONS_00025733"; exon_number "11"; gene_name "ENSCGRG00001022451.1"; oId "CUFF.12106.1"; nearest_ref "ENSCGRT00001028864.1"; class_code "j"; tss_id "TSS19101";
LT883673v1	Cufflinks	exon	12872278	12872325	.	+	.	gene_id "XLOC_014640"; transcript_id "TCONS_00025736"; exon_number "10"; gene_name "ENSCGRG00001022451.1"; oId "ENSCGRT00001028890.1"; contained_in "TCONS_00025733"; nearest_ref "ENSCGRT00001028890.1"; class_code "="; tss_id "TSS19103"; p_id "P12767";
LT883673v1	Cufflinks	exon	12873709	12873721	.	+	.	gene_id "XLOC_014640"; transcript_id "TCONS_00025734"; exon_number "11"; gene_name "ENSCGRG00001022451.1"; oId "CUFF.12106.2"; nearest_ref "ENSCGRT00001028864.1"; class_code "j"; tss_id "TSS19101";
LT883673v1	Cufflinks	exon	12873709	12873721	.	+	.	gene_id "XLOC_014640"; transcript_id "TCONS_00025735"; exon_number "11"; gene_name "ENSCGRG00001022451.1"; oId "ENSCGRT00001028885.1"; nearest_ref "ENSCGRT00001028885.1"; class_code "="; tss_id "TSS19102"; p_id "P12766";
LT883673v1	Cufflinks	exon	12873749	12873842	.	+	.	gene_id "XLOC_014640"; transcript_id "TCONS_00025732"; exon_number "12"; gene_name "ENSCGRG00001022451.1"; oId "ENSCGRT00001028864.1"; nearest_ref "ENSCGRT00001028864.1"; class_code "="; tss_id "TSS19101"; p_id "P12768";
LT883673v1	Cufflinks	exon	12873749	12873842	.	+	.	gene_id "XLOC_014640"; transcript_id "TCONS_00025734"; exon_number "12"; gene_name "ENSCGRG00001022451.1"; oId "CUFF.12106.2"; nearest_ref "ENSCGRT00001028864.1"; class_code "j"; tss_id "TSS19101";
LT883673v1	Cufflinks	exon	12873749	12873842	.	+	.	gene_id "XLOC_014640"; transcript_id "TCONS_00025733"; exon_number "12"; gene_name "ENSCGRG00001022451.1"; oId "CUFF.12106.1"; nearest_ref "ENSCGRT00001028864.1"; class_code "j"; tss_id "TSS19101";
LT883673v1	Cufflinks	exon	12873749	12873842	.	+	.	gene_id "XLOC_014640"; transcript_id "TCONS_00025735"; exon_number "12"; gene_name "ENSCGRG00001022451.1"; oId "ENSCGRT00001028885.1"; nearest_ref "ENSCGRT00001028885.1"; class_code "="; tss_id "TSS19102"; p_id "P12766";
LT883673v1	Cufflinks	exon	12873749	12873842	.	+	.	gene_id "XLOC_014640"; transcript_id "TCONS_00025736"; exon_number "11"; gene_name "ENSCGRG00001022451.1"; oId "ENSCGRT00001028890.1"; contained_in "TCONS_00025733"; nearest_ref "ENSCGRT00001028890.1"; class_code "="; tss_id "TSS19103"; p_id "P12767";
LT883673v1	Cufflinks	exon	12878365	12878442	.	+	.	gene_id "XLOC_014640"; transcript_id "TCONS_00025732"; exon_number "13"; gene_name "ENSCGRG00001022451.1"; oId "ENSCGRT00001028864.1"; nearest_ref "ENSCGRT00001028864.1"; class_code "="; tss_id "TSS19101"; p_id "P12768";
LT883673v1	Cufflinks	exon	12878365	12878442	.	+	.	gene_id "XLOC_014640"; transcript_id "TCONS_00025734"; exon_number "13"; gene_name "ENSCGRG00001022451.1"; oId "CUFF.12106.2"; nearest_ref "ENSCGRT00001028864.1"; class_code "j"; tss_id "TSS19101";
LT883673v1	Cufflinks	exon	12878365	12878442	.	+	.	gene_id "XLOC_014640"; transcript_id "TCONS_00025733"; exon_number "13"; gene_name "ENSCGRG00001022451.1"; oId "CUFF.12106.1"; nearest_ref "ENSCGRT00001028864.1"; class_code "j"; tss_id "TSS19101";
LT883673v1	Cufflinks	exon	12878365	12878442	.	+	.	gene_id "XLOC_014640"; transcript_id "TCONS_00025735"; exon_number "13"; gene_name "ENSCGRG00001022451.1"; oId "ENSCGRT00001028885.1"; nearest_ref "ENSCGRT00001028885.1"; class_code "="; tss_id "TSS19102"; p_id "P12766";
LT883673v1	Cufflinks	exon	12878365	12878442	.	+	.	gene_id "XLOC_014640"; transcript_id "TCONS_00025736"; exon_number "12"; gene_name "ENSCGRG00001022451.1"; oId "ENSCGRT00001028890.1"; contained_in "TCONS_00025733"; nearest_ref "ENSCGRT00001028890.1"; class_code "="; tss_id "TSS19103"; p_id "P12767";
LT883673v1	Cufflinks	exon	12878878	12879000	.	+	.	gene_id "XLOC_014640"; transcript_id "TCONS_00025732"; exon_number "14"; gene_name "ENSCGRG00001022451.1"; oId "ENSCGRT00001028864.1"; nearest_ref "ENSCGRT00001028864.1"; class_code "="; tss_id "TSS19101"; p_id "P12768";
LT883673v1	Cufflinks	exon	12878878	12879000	.	+	.	gene_id "XLOC_014640"; transcript_id "TCONS_00025734"; exon_number "14"; gene_name "ENSCGRG00001022451.1"; oId "CUFF.12106.2"; nearest_ref "ENSCGRT00001028864.1"; class_code "j"; tss_id "TSS19101";
LT883673v1	Cufflinks	exon	12878878	12879000	.	+	.	gene_id "XLOC_014640"; transcript_id "TCONS_00025733"; exon_number "14"; gene_name "ENSCGRG00001022451.1"; oId "CUFF.12106.1"; nearest_ref "ENSCGRT00001028864.1"; class_code "j"; tss_id "TSS19101";
LT883673v1	Cufflinks	exon	12878878	12879000	.	+	.	gene_id "XLOC_014640"; transcript_id "TCONS_00025735"; exon_number "14"; gene_name "ENSCGRG00001022451.1"; oId "ENSCGRT00001028885.1"; nearest_ref "ENSCGRT00001028885.1"; class_code "="; tss_id "TSS19102"; p_id "P12766";
LT883673v1	Cufflinks	exon	12878878	12879000	.	+	.	gene_id "XLOC_014640"; transcript_id "TCONS_00025736"; exon_number "13"; gene_name "ENSCGRG00001022451.1"; oId "ENSCGRT00001028890.1"; contained_in "TCONS_00025733"; nearest_ref "ENSCGRT00001028890.1"; class_code "="; tss_id "TSS19103"; p_id "P12767";
LT883673v1	Cufflinks	exon	12886882	12886928	.	+	.	gene_id "XLOC_014640"; transcript_id "TCONS_00025732"; exon_number "15"; gene_name "ENSCGRG00001022451.1"; oId "ENSCGRT00001028864.1"; nearest_ref "ENSCGRT00001028864.1"; class_code "="; tss_id "TSS19101"; p_id "P12768";
LT883673v1	Cufflinks	exon	12886882	12886928	.	+	.	gene_id "XLOC_014640"; transcript_id "TCONS_00025734"; exon_number "15"; gene_name "ENSCGRG00001022451.1"; oId "CUFF.12106.2"; nearest_ref "ENSCGRT00001028864.1"; class_code "j"; tss_id "TSS19101";
LT883673v1	Cufflinks	exon	12886882	12886928	.	+	.	gene_id "XLOC_014640"; transcript_id "TCONS_00025733"; exon_number "15"; gene_name "ENSCGRG00001022451.1"; oId "CUFF.12106.1"; nearest_ref "ENSCGRT00001028864.1"; class_code "j"; tss_id "TSS19101";
LT883673v1	Cufflinks	exon	12886882	12886928	.	+	.	gene_id "XLOC_014640"; transcript_id "TCONS_00025735"; exon_number "15"; gene_name "ENSCGRG00001022451.1"; oId "ENSCGRT00001028885.1"; nearest_ref "ENSCGRT00001028885.1"; class_code "="; tss_id "TSS19102"; p_id "P12766";
LT883673v1	Cufflinks	exon	12886882	12886928	.	+	.	gene_id "XLOC_014640"; transcript_id "TCONS_00025736"; exon_number "14"; gene_name "ENSCGRG00001022451.1"; oId "ENSCGRT00001028890.1"; contained_in "TCONS_00025733"; nearest_ref "ENSCGRT00001028890.1"; class_code "="; tss_id "TSS19103"; p_id "P12767";
LT883673v1	Cufflinks	exon	12888290	12888401	.	+	.	gene_id "XLOC_014640"; transcript_id "TCONS_00025732"; exon_number "16"; gene_name "ENSCGRG00001022451.1"; oId "ENSCGRT00001028864.1"; nearest_ref "ENSCGRT00001028864.1"; class_code "="; tss_id "TSS19101"; p_id "P12768";
LT883673v1	Cufflinks	exon	12888290	12888401	.	+	.	gene_id "XLOC_014640"; transcript_id "TCONS_00025734"; exon_number "16"; gene_name "ENSCGRG00001022451.1"; oId "CUFF.12106.2"; nearest_ref "ENSCGRT00001028864.1"; class_code "j"; tss_id "TSS19101";
LT883673v1	Cufflinks	exon	12888290	12888401	.	+	.	gene_id "XLOC_014640"; transcript_id "TCONS_00025733"; exon_number "16"; gene_name "ENSCGRG00001022451.1"; oId "CUFF.12106.1"; nearest_ref "ENSCGRT00001028864.1"; class_code "j"; tss_id "TSS19101";
LT883673v1	Cufflinks	exon	12888290	12888401	.	+	.	gene_id "XLOC_014640"; transcript_id "TCONS_00025735"; exon_number "16"; gene_name "ENSCGRG00001022451.1"; oId "ENSCGRT00001028885.1"; nearest_ref "ENSCGRT00001028885.1"; class_code "="; tss_id "TSS19102"; p_id "P12766";
LT883673v1	Cufflinks	exon	12888290	12888401	.	+	.	gene_id "XLOC_014640"; transcript_id "TCONS_00025736"; exon_number "15"; gene_name "ENSCGRG00001022451.1"; oId "ENSCGRT00001028890.1"; contained_in "TCONS_00025733"; nearest_ref "ENSCGRT00001028890.1"; class_code "="; tss_id "TSS19103"; p_id "P12767";
LT883673v1	Cufflinks	exon	12889342	12889458	.	+	.	gene_id "XLOC_014640"; transcript_id "TCONS_00025732"; exon_number "17"; gene_name "ENSCGRG00001022451.1"; oId "ENSCGRT00001028864.1"; nearest_ref "ENSCGRT00001028864.1"; class_code "="; tss_id "TSS19101"; p_id "P12768";
LT883673v1	Cufflinks	exon	12889342	12889458	.	+	.	gene_id "XLOC_014640"; transcript_id "TCONS_00025734"; exon_number "17"; gene_name "ENSCGRG00001022451.1"; oId "CUFF.12106.2"; nearest_ref "ENSCGRT00001028864.1"; class_code "j"; tss_id "TSS19101";
LT883673v1	Cufflinks	exon	12889342	12889458	.	+	.	gene_id "XLOC_014640"; transcript_id "TCONS_00025733"; exon_number "17"; gene_name "ENSCGRG00001022451.1"; oId "CUFF.12106.1"; nearest_ref "ENSCGRT00001028864.1"; class_code "j"; tss_id "TSS19101";
LT883673v1	Cufflinks	exon	12889342	12889458	.	+	.	gene_id "XLOC_014640"; transcript_id "TCONS_00025735"; exon_number "17"; gene_name "ENSCGRG00001022451.1"; oId "ENSCGRT00001028885.1"; nearest_ref "ENSCGRT00001028885.1"; class_code "="; tss_id "TSS19102"; p_id "P12766";
LT883673v1	Cufflinks	exon	12889342	12889458	.	+	.	gene_id "XLOC_014640"; transcript_id "TCONS_00025736"; exon_number "16"; gene_name "ENSCGRG00001022451.1"; oId "ENSCGRT00001028890.1"; contained_in "TCONS_00025733"; nearest_ref "ENSCGRT00001028890.1"; class_code "="; tss_id "TSS19103"; p_id "P12767";
LT883673v1	Cufflinks	exon	12891340	12891393	.	+	.	gene_id "XLOC_014640"; transcript_id "TCONS_00025732"; exon_number "18"; gene_name "ENSCGRG00001022451.1"; oId "ENSCGRT00001028864.1"; nearest_ref "ENSCGRT00001028864.1"; class_code "="; tss_id "TSS19101"; p_id "P12768";
LT883673v1	Cufflinks	exon	12891340	12891393	.	+	.	gene_id "XLOC_014640"; transcript_id "TCONS_00025734"; exon_number "18"; gene_name "ENSCGRG00001022451.1"; oId "CUFF.12106.2"; nearest_ref "ENSCGRT00001028864.1"; class_code "j"; tss_id "TSS19101";
LT883673v1	Cufflinks	exon	12891340	12891393	.	+	.	gene_id "XLOC_014640"; transcript_id "TCONS_00025733"; exon_number "18"; gene_name "ENSCGRG00001022451.1"; oId "CUFF.12106.1"; nearest_ref "ENSCGRT00001028864.1"; class_code "j"; tss_id "TSS19101";
LT883673v1	Cufflinks	exon	12891340	12891393	.	+	.	gene_id "XLOC_014640"; transcript_id "TCONS_00025735"; exon_number "18"; gene_name "ENSCGRG00001022451.1"; oId "ENSCGRT00001028885.1"; nearest_ref "ENSCGRT00001028885.1"; class_code "="; tss_id "TSS19102"; p_id "P12766";
LT883673v1	Cufflinks	exon	12891340	12891393	.	+	.	gene_id "XLOC_014640"; transcript_id "TCONS_00025736"; exon_number "17"; gene_name "ENSCGRG00001022451.1"; oId "ENSCGRT00001028890.1"; contained_in "TCONS_00025733"; nearest_ref "ENSCGRT00001028890.1"; class_code "="; tss_id "TSS19103"; p_id "P12767";
LT883673v1	Cufflinks	exon	12893869	12893949	.	+	.	gene_id "XLOC_014640"; transcript_id "TCONS_00025732"; exon_number "19"; gene_name "ENSCGRG00001022451.1"; oId "ENSCGRT00001028864.1"; nearest_ref "ENSCGRT00001028864.1"; class_code "="; tss_id "TSS19101"; p_id "P12768";
LT883673v1	Cufflinks	exon	12893869	12893949	.	+	.	gene_id "XLOC_014640"; transcript_id "TCONS_00025734"; exon_number "19"; gene_name "ENSCGRG00001022451.1"; oId "CUFF.12106.2"; nearest_ref "ENSCGRT00001028864.1"; class_code "j"; tss_id "TSS19101";
LT883673v1	Cufflinks	exon	12893869	12893949	.	+	.	gene_id "XLOC_014640"; transcript_id "TCONS_00025733"; exon_number "19"; gene_name "ENSCGRG00001022451.1"; oId "CUFF.12106.1"; nearest_ref "ENSCGRT00001028864.1"; class_code "j"; tss_id "TSS19101";
LT883673v1	Cufflinks	exon	12893869	12893949	.	+	.	gene_id "XLOC_014640"; transcript_id "TCONS_00025735"; exon_number "19"; gene_name "ENSCGRG00001022451.1"; oId "ENSCGRT00001028885.1"; nearest_ref "ENSCGRT00001028885.1"; class_code "="; tss_id "TSS19102"; p_id "P12766";
LT883673v1	Cufflinks	exon	12893869	12893949	.	+	.	gene_id "XLOC_014640"; transcript_id "TCONS_00025736"; exon_number "18"; gene_name "ENSCGRG00001022451.1"; oId "ENSCGRT00001028890.1"; contained_in "TCONS_00025733"; nearest_ref "ENSCGRT00001028890.1"; class_code "="; tss_id "TSS19103"; p_id "P12767";
LT883673v1	Cufflinks	exon	12897440	12897502	.	+	.	gene_id "XLOC_014640"; transcript_id "TCONS_00025732"; exon_number "20"; gene_name "ENSCGRG00001022451.1"; oId "ENSCGRT00001028864.1"; nearest_ref "ENSCGRT00001028864.1"; class_code "="; tss_id "TSS19101"; p_id "P12768";
LT883673v1	Cufflinks	exon	12897440	12897502	.	+	.	gene_id "XLOC_014640"; transcript_id "TCONS_00025734"; exon_number "20"; gene_name "ENSCGRG00001022451.1"; oId "CUFF.12106.2"; nearest_ref "ENSCGRT00001028864.1"; class_code "j"; tss_id "TSS19101";
LT883673v1	Cufflinks	exon	12897440	12897502	.	+	.	gene_id "XLOC_014640"; transcript_id "TCONS_00025733"; exon_number "20"; gene_name "ENSCGRG00001022451.1"; oId "CUFF.12106.1"; nearest_ref "ENSCGRT00001028864.1"; class_code "j"; tss_id "TSS19101";
LT883673v1	Cufflinks	exon	12897440	12897502	.	+	.	gene_id "XLOC_014640"; transcript_id "TCONS_00025735"; exon_number "20"; gene_name "ENSCGRG00001022451.1"; oId "ENSCGRT00001028885.1"; nearest_ref "ENSCGRT00001028885.1"; class_code "="; tss_id "TSS19102"; p_id "P12766";
LT883673v1	Cufflinks	exon	12897440	12897502	.	+	.	gene_id "XLOC_014640"; transcript_id "TCONS_00025736"; exon_number "19"; gene_name "ENSCGRG00001022451.1"; oId "ENSCGRT00001028890.1"; contained_in "TCONS_00025733"; nearest_ref "ENSCGRT00001028890.1"; class_code "="; tss_id "TSS19103"; p_id "P12767";
LT883673v1	Cufflinks	exon	12898359	12898444	.	+	.	gene_id "XLOC_014640"; transcript_id "TCONS_00025732"; exon_number "21"; gene_name "ENSCGRG00001022451.1"; oId "ENSCGRT00001028864.1"; nearest_ref "ENSCGRT00001028864.1"; class_code "="; tss_id "TSS19101"; p_id "P12768";
LT883673v1	Cufflinks	exon	12898359	12898444	.	+	.	gene_id "XLOC_014640"; transcript_id "TCONS_00025734"; exon_number "21"; gene_name "ENSCGRG00001022451.1"; oId "CUFF.12106.2"; nearest_ref "ENSCGRT00001028864.1"; class_code "j"; tss_id "TSS19101";
LT883673v1	Cufflinks	exon	12898359	12898444	.	+	.	gene_id "XLOC_014640"; transcript_id "TCONS_00025733"; exon_number "21"; gene_name "ENSCGRG00001022451.1"; oId "CUFF.12106.1"; nearest_ref "ENSCGRT00001028864.1"; class_code "j"; tss_id "TSS19101";
LT883673v1	Cufflinks	exon	12898359	12898444	.	+	.	gene_id "XLOC_014640"; transcript_id "TCONS_00025735"; exon_number "21"; gene_name "ENSCGRG00001022451.1"; oId "ENSCGRT00001028885.1"; nearest_ref "ENSCGRT00001028885.1"; class_code "="; tss_id "TSS19102"; p_id "P12766";
LT883673v1	Cufflinks	exon	12898359	12898444	.	+	.	gene_id "XLOC_014640"; transcript_id "TCONS_00025736"; exon_number "20"; gene_name "ENSCGRG00001022451.1"; oId "ENSCGRT00001028890.1"; contained_in "TCONS_00025733"; nearest_ref "ENSCGRT00001028890.1"; class_code "="; tss_id "TSS19103"; p_id "P12767";
LT883673v1	Cufflinks	exon	12899434	12899514	.	+	.	gene_id "XLOC_014640"; transcript_id "TCONS_00025732"; exon_number "22"; gene_name "ENSCGRG00001022451.1"; oId "ENSCGRT00001028864.1"; nearest_ref "ENSCGRT00001028864.1"; class_code "="; tss_id "TSS19101"; p_id "P12768";
LT883673v1	Cufflinks	exon	12899434	12899514	.	+	.	gene_id "XLOC_014640"; transcript_id "TCONS_00025735"; exon_number "22"; gene_name "ENSCGRG00001022451.1"; oId "ENSCGRT00001028885.1"; nearest_ref "ENSCGRT00001028885.1"; class_code "="; tss_id "TSS19102"; p_id "P12766";
LT883673v1	Cufflinks	exon	12902182	12902245	.	+	.	gene_id "XLOC_014640"; transcript_id "TCONS_00025732"; exon_number "23"; gene_name "ENSCGRG00001022451.1"; oId "ENSCGRT00001028864.1"; nearest_ref "ENSCGRT00001028864.1"; class_code "="; tss_id "TSS19101"; p_id "P12768";
LT883673v1	Cufflinks	exon	12902182	12902326	.	+	.	gene_id "XLOC_014640"; transcript_id "TCONS_00025734"; exon_number "22"; gene_name "ENSCGRG00001022451.1"; oId "CUFF.12106.2"; nearest_ref "ENSCGRT00001028864.1"; class_code "j"; tss_id "TSS19101";
LT883673v1	Cufflinks	exon	12902182	12902326	.	+	.	gene_id "XLOC_014640"; transcript_id "TCONS_00025733"; exon_number "22"; gene_name "ENSCGRG00001022451.1"; oId "CUFF.12106.1"; nearest_ref "ENSCGRT00001028864.1"; class_code "j"; tss_id "TSS19101";
LT883673v1	Cufflinks	exon	12902182	12902326	.	+	.	gene_id "XLOC_014640"; transcript_id "TCONS_00025735"; exon_number "23"; gene_name "ENSCGRG00001022451.1"; oId "ENSCGRT00001028885.1"; nearest_ref "ENSCGRT00001028885.1"; class_code "="; tss_id "TSS19102"; p_id "P12766";
LT883673v1	Cufflinks	exon	12902182	12902326	.	+	.	gene_id "XLOC_014640"; transcript_id "TCONS_00025736"; exon_number "21"; gene_name "ENSCGRG00001022451.1"; oId "ENSCGRT00001028890.1"; contained_in "TCONS_00025733"; nearest_ref "ENSCGRT00001028890.1"; class_code "="; tss_id "TSS19103"; p_id "P12767";
LT883673v1	Cufflinks	exon	12905432	12905530	.	+	.	gene_id "XLOC_014640"; transcript_id "TCONS_00025732"; exon_number "24"; gene_name "ENSCGRG00001022451.1"; oId "ENSCGRT00001028864.1"; nearest_ref "ENSCGRT00001028864.1"; class_code "="; tss_id "TSS19101"; p_id "P12768";
LT883673v1	Cufflinks	exon	12907891	12907968	.	+	.	gene_id "XLOC_014640"; transcript_id "TCONS_00025732"; exon_number "25"; gene_name "ENSCGRG00001022451.1"; oId "ENSCGRT00001028864.1"; nearest_ref "ENSCGRT00001028864.1"; class_code "="; tss_id "TSS19101"; p_id "P12768";
LT883673v1	Cufflinks	exon	12907891	12907968	.	+	.	gene_id "XLOC_014640"; transcript_id "TCONS_00025734"; exon_number "23"; gene_name "ENSCGRG00001022451.1"; oId "CUFF.12106.2"; nearest_ref "ENSCGRT00001028864.1"; class_code "j"; tss_id "TSS19101";
LT883673v1	Cufflinks	exon	12907891	12907968	.	+	.	gene_id "XLOC_014640"; transcript_id "TCONS_00025733"; exon_number "23"; gene_name "ENSCGRG00001022451.1"; oId "CUFF.12106.1"; nearest_ref "ENSCGRT00001028864.1"; class_code "j"; tss_id "TSS19101";
LT883673v1	Cufflinks	exon	12907891	12907968	.	+	.	gene_id "XLOC_014640"; transcript_id "TCONS_00025735"; exon_number "24"; gene_name "ENSCGRG00001022451.1"; oId "ENSCGRT00001028885.1"; nearest_ref "ENSCGRT00001028885.1"; class_code "="; tss_id "TSS19102"; p_id "P12766";
LT883673v1	Cufflinks	exon	12907891	12907968	.	+	.	gene_id "XLOC_014640"; transcript_id "TCONS_00025736"; exon_number "22"; gene_name "ENSCGRG00001022451.1"; oId "ENSCGRT00001028890.1"; contained_in "TCONS_00025733"; nearest_ref "ENSCGRT00001028890.1"; class_code "="; tss_id "TSS19103"; p_id "P12767";
LT883673v1	Cufflinks	exon	12909187	12909301	.	+	.	gene_id "XLOC_014640"; transcript_id "TCONS_00025732"; exon_number "26"; gene_name "ENSCGRG00001022451.1"; oId "ENSCGRT00001028864.1"; nearest_ref "ENSCGRT00001028864.1"; class_code "="; tss_id "TSS19101"; p_id "P12768";
LT883673v1	Cufflinks	exon	12909187	12909301	.	+	.	gene_id "XLOC_014640"; transcript_id "TCONS_00025734"; exon_number "24"; gene_name "ENSCGRG00001022451.1"; oId "CUFF.12106.2"; nearest_ref "ENSCGRT00001028864.1"; class_code "j"; tss_id "TSS19101";
LT883673v1	Cufflinks	exon	12909187	12909301	.	+	.	gene_id "XLOC_014640"; transcript_id "TCONS_00025733"; exon_number "24"; gene_name "ENSCGRG00001022451.1"; oId "CUFF.12106.1"; nearest_ref "ENSCGRT00001028864.1"; class_code "j"; tss_id "TSS19101";
LT883673v1	Cufflinks	exon	12909187	12909301	.	+	.	gene_id "XLOC_014640"; transcript_id "TCONS_00025735"; exon_number "25"; gene_name "ENSCGRG00001022451.1"; oId "ENSCGRT00001028885.1"; nearest_ref "ENSCGRT00001028885.1"; class_code "="; tss_id "TSS19102"; p_id "P12766";
LT883673v1	Cufflinks	exon	12909187	12909301	.	+	.	gene_id "XLOC_014640"; transcript_id "TCONS_00025736"; exon_number "23"; gene_name "ENSCGRG00001022451.1"; oId "ENSCGRT00001028890.1"; contained_in "TCONS_00025733"; nearest_ref "ENSCGRT00001028890.1"; class_code "="; tss_id "TSS19103"; p_id "P12767";
LT883673v1	Cufflinks	exon	12925195	12925334	.	+	.	gene_id "XLOC_014640"; transcript_id "TCONS_00025732"; exon_number "27"; gene_name "ENSCGRG00001022451.1"; oId "ENSCGRT00001028864.1"; nearest_ref "ENSCGRT00001028864.1"; class_code "="; tss_id "TSS19101"; p_id "P12768";
LT883673v1	Cufflinks	exon	12925195	12925334	.	+	.	gene_id "XLOC_014640"; transcript_id "TCONS_00025734"; exon_number "25"; gene_name "ENSCGRG00001022451.1"; oId "CUFF.12106.2"; nearest_ref "ENSCGRT00001028864.1"; class_code "j"; tss_id "TSS19101";
LT883673v1	Cufflinks	exon	12925195	12925334	.	+	.	gene_id "XLOC_014640"; transcript_id "TCONS_00025733"; exon_number "25"; gene_name "ENSCGRG00001022451.1"; oId "CUFF.12106.1"; nearest_ref "ENSCGRT00001028864.1"; class_code "j"; tss_id "TSS19101";
LT883673v1	Cufflinks	exon	12925195	12925334	.	+	.	gene_id "XLOC_014640"; transcript_id "TCONS_00025735"; exon_number "26"; gene_name "ENSCGRG00001022451.1"; oId "ENSCGRT00001028885.1"; nearest_ref "ENSCGRT00001028885.1"; class_code "="; tss_id "TSS19102"; p_id "P12766";
LT883673v1	Cufflinks	exon	12925195	12925334	.	+	.	gene_id "XLOC_014640"; transcript_id "TCONS_00025736"; exon_number "24"; gene_name "ENSCGRG00001022451.1"; oId "ENSCGRT00001028890.1"; contained_in "TCONS_00025733"; nearest_ref "ENSCGRT00001028890.1"; class_code "="; tss_id "TSS19103"; p_id "P12767";
LT883673v1	Cufflinks	exon	12937176	12937341	.	+	.	gene_id "XLOC_014640"; transcript_id "TCONS_00025732"; exon_number "28"; gene_name "ENSCGRG00001022451.1"; oId "ENSCGRT00001028864.1"; nearest_ref "ENSCGRT00001028864.1"; class_code "="; tss_id "TSS19101"; p_id "P12768";
LT883673v1	Cufflinks	exon	12937176	12937341	.	+	.	gene_id "XLOC_014640"; transcript_id "TCONS_00025734"; exon_number "26"; gene_name "ENSCGRG00001022451.1"; oId "CUFF.12106.2"; nearest_ref "ENSCGRT00001028864.1"; class_code "j"; tss_id "TSS19101";
LT883673v1	Cufflinks	exon	12937176	12937341	.	+	.	gene_id "XLOC_014640"; transcript_id "TCONS_00025733"; exon_number "26"; gene_name "ENSCGRG00001022451.1"; oId "CUFF.12106.1"; nearest_ref "ENSCGRT00001028864.1"; class_code "j"; tss_id "TSS19101";
LT883673v1	Cufflinks	exon	12937176	12937341	.	+	.	gene_id "XLOC_014640"; transcript_id "TCONS_00025735"; exon_number "27"; gene_name "ENSCGRG00001022451.1"; oId "ENSCGRT00001028885.1"; nearest_ref "ENSCGRT00001028885.1"; class_code "="; tss_id "TSS19102"; p_id "P12766";
LT883673v1	Cufflinks	exon	12937176	12937341	.	+	.	gene_id "XLOC_014640"; transcript_id "TCONS_00025736"; exon_number "25"; gene_name "ENSCGRG00001022451.1"; oId "ENSCGRT00001028890.1"; contained_in "TCONS_00025733"; nearest_ref "ENSCGRT00001028890.1"; class_code "="; tss_id "TSS19103"; p_id "P12767";
LT883673v1	Cufflinks	exon	12943661	12943779	.	+	.	gene_id "XLOC_014640"; transcript_id "TCONS_00025732"; exon_number "29"; gene_name "ENSCGRG00001022451.1"; oId "ENSCGRT00001028864.1"; nearest_ref "ENSCGRT00001028864.1"; class_code "="; tss_id "TSS19101"; p_id "P12768";
LT883673v1	Cufflinks	exon	12943661	12943779	.	+	.	gene_id "XLOC_014640"; transcript_id "TCONS_00025734"; exon_number "27"; gene_name "ENSCGRG00001022451.1"; oId "CUFF.12106.2"; nearest_ref "ENSCGRT00001028864.1"; class_code "j"; tss_id "TSS19101";
LT883673v1	Cufflinks	exon	12943661	12943779	.	+	.	gene_id "XLOC_014640"; transcript_id "TCONS_00025733"; exon_number "27"; gene_name "ENSCGRG00001022451.1"; oId "CUFF.12106.1"; nearest_ref "ENSCGRT00001028864.1"; class_code "j"; tss_id "TSS19101";
LT883673v1	Cufflinks	exon	12943661	12943779	.	+	.	gene_id "XLOC_014640"; transcript_id "TCONS_00025735"; exon_number "28"; gene_name "ENSCGRG00001022451.1"; oId "ENSCGRT00001028885.1"; nearest_ref "ENSCGRT00001028885.1"; class_code "="; tss_id "TSS19102"; p_id "P12766";
LT883673v1	Cufflinks	exon	12943661	12943779	.	+	.	gene_id "XLOC_014640"; transcript_id "TCONS_00025736"; exon_number "26"; gene_name "ENSCGRG00001022451.1"; oId "ENSCGRT00001028890.1"; contained_in "TCONS_00025733"; nearest_ref "ENSCGRT00001028890.1"; class_code "="; tss_id "TSS19103"; p_id "P12767";
LT883673v1	Cufflinks	exon	12953391	12953537	.	+	.	gene_id "XLOC_014640"; transcript_id "TCONS_00025732"; exon_number "30"; gene_name "ENSCGRG00001022451.1"; oId "ENSCGRT00001028864.1"; nearest_ref "ENSCGRT00001028864.1"; class_code "="; tss_id "TSS19101"; p_id "P12768";
LT883673v1	Cufflinks	exon	12953391	12953537	.	+	.	gene_id "XLOC_014640"; transcript_id "TCONS_00025734"; exon_number "28"; gene_name "ENSCGRG00001022451.1"; oId "CUFF.12106.2"; nearest_ref "ENSCGRT00001028864.1"; class_code "j"; tss_id "TSS19101";
LT883673v1	Cufflinks	exon	12953391	12953537	.	+	.	gene_id "XLOC_014640"; transcript_id "TCONS_00025733"; exon_number "28"; gene_name "ENSCGRG00001022451.1"; oId "CUFF.12106.1"; nearest_ref "ENSCGRT00001028864.1"; class_code "j"; tss_id "TSS19101";
LT883673v1	Cufflinks	exon	12953391	12953537	.	+	.	gene_id "XLOC_014640"; transcript_id "TCONS_00025735"; exon_number "29"; gene_name "ENSCGRG00001022451.1"; oId "ENSCGRT00001028885.1"; nearest_ref "ENSCGRT00001028885.1"; class_code "="; tss_id "TSS19102"; p_id "P12766";
LT883673v1	Cufflinks	exon	12953391	12953537	.	+	.	gene_id "XLOC_014640"; transcript_id "TCONS_00025736"; exon_number "27"; gene_name "ENSCGRG00001022451.1"; oId "ENSCGRT00001028890.1"; contained_in "TCONS_00025733"; nearest_ref "ENSCGRT00001028890.1"; class_code "="; tss_id "TSS19103"; p_id "P12767";
LT883673v1	Cufflinks	exon	12953982	12954008	.	+	.	gene_id "XLOC_014640"; transcript_id "TCONS_00025732"; exon_number "31"; gene_name "ENSCGRG00001022451.1"; oId "ENSCGRT00001028864.1"; nearest_ref "ENSCGRT00001028864.1"; class_code "="; tss_id "TSS19101"; p_id "P12768";
LT883673v1	Cufflinks	exon	12954098	12954196	.	+	.	gene_id "XLOC_014640"; transcript_id "TCONS_00025732"; exon_number "32"; gene_name "ENSCGRG00001022451.1"; oId "ENSCGRT00001028864.1"; nearest_ref "ENSCGRT00001028864.1"; class_code "="; tss_id "TSS19101"; p_id "P12768";
LT883673v1	Cufflinks	exon	12954098	12954533	.	+	.	gene_id "XLOC_014640"; transcript_id "TCONS_00025734"; exon_number "29"; gene_name "ENSCGRG00001022451.1"; oId "CUFF.12106.2"; nearest_ref "ENSCGRT00001028864.1"; class_code "j"; tss_id "TSS19101";
LT883673v1	Cufflinks	exon	12954098	12954533	.	+	.	gene_id "XLOC_014640"; transcript_id "TCONS_00025733"; exon_number "29"; gene_name "ENSCGRG00001022451.1"; oId "CUFF.12106.1"; nearest_ref "ENSCGRT00001028864.1"; class_code "j"; tss_id "TSS19101";
LT883673v1	Cufflinks	exon	12954098	12954196	.	+	.	gene_id "XLOC_014640"; transcript_id "TCONS_00025735"; exon_number "30"; gene_name "ENSCGRG00001022451.1"; oId "ENSCGRT00001028885.1"; nearest_ref "ENSCGRT00001028885.1"; class_code "="; tss_id "TSS19102"; p_id "P12766";
LT883673v1	Cufflinks	exon	12954098	12954196	.	+	.	gene_id "XLOC_014640"; transcript_id "TCONS_00025736"; exon_number "28"; gene_name "ENSCGRG00001022451.1"; oId "ENSCGRT00001028890.1"; contained_in "TCONS_00025733"; nearest_ref "ENSCGRT00001028890.1"; class_code "="; tss_id "TSS19103"; p_id "P12767";
LT883673v1	Cufflinks	exon	12954261	12954533	.	+	.	gene_id "XLOC_014640"; transcript_id "TCONS_00025737"; exon_number "2"; gene_name "ENSCGRG00001022451.1"; oId "CUFF.12106.6"; nearest_ref "ENSCGRT00001028864.1"; class_code "o"; tss_id "TSS19104";
LT883673v1	Cufflinks	exon	12958387	12959050	.	-	.	gene_id "XLOC_015254"; transcript_id "TCONS_00026875"; exon_number "1"; gene_name "ENSCGRG00001019968.1"; oId "CUFF.12111.2"; nearest_ref "ENSCGRT00001025229.1"; class_code "j"; tss_id "TSS19927";
LT883673v1	Cufflinks	exon	12958387	12959050	.	-	.	gene_id "XLOC_015254"; transcript_id "TCONS_00026876"; exon_number "1"; gene_name "ENSCGRG00001019968.1"; oId "CUFF.12111.1"; nearest_ref "ENSCGRT00001025229.1"; class_code "j"; tss_id "TSS19928";
LT883673v1	Cufflinks	exon	12958739	12959050	.	-	.	gene_id "XLOC_015254"; transcript_id "TCONS_00026878"; exon_number "1"; gene_name "ENSCGRG00001019968.1"; oId "ENSCGRT00001025230.1"; nearest_ref "ENSCGRT00001025230.1"; class_code "="; tss_id "TSS19927"; p_id "P13425";
LT883673v1	Cufflinks	exon	12958739	12959050	.	-	.	gene_id "XLOC_015254"; transcript_id "TCONS_00026877"; exon_number "1"; gene_name "ENSCGRG00001019968.1"; oId "ENSCGRT00001025229.1"; nearest_ref "ENSCGRT00001025229.1"; class_code "="; tss_id "TSS19927"; p_id "P13426";
LT883673v1	Cufflinks	exon	12962548	12962555	.	-	.	gene_id "XLOC_015254"; transcript_id "TCONS_00026876"; exon_number "2"; gene_name "ENSCGRG00001019968.1"; oId "CUFF.12111.1"; nearest_ref "ENSCGRT00001025229.1"; class_code "j"; tss_id "TSS19928";
LT883673v1	Cufflinks	exon	12962548	12962555	.	-	.	gene_id "XLOC_015254"; transcript_id "TCONS_00026878"; exon_number "2"; gene_name "ENSCGRG00001019968.1"; oId "ENSCGRT00001025230.1"; nearest_ref "ENSCGRT00001025230.1"; class_code "="; tss_id "TSS19927"; p_id "P13425";
LT883673v1	Cufflinks	exon	12962548	12962555	.	-	.	gene_id "XLOC_015254"; transcript_id "TCONS_00026877"; exon_number "2"; gene_name "ENSCGRG00001019968.1"; oId "ENSCGRT00001025229.1"; nearest_ref "ENSCGRT00001025229.1"; class_code "="; tss_id "TSS19927"; p_id "P13426";
LT883673v1	Cufflinks	exon	12962583	12962664	.	-	.	gene_id "XLOC_015254"; transcript_id "TCONS_00026876"; exon_number "3"; gene_name "ENSCGRG00001019968.1"; oId "CUFF.12111.1"; nearest_ref "ENSCGRT00001025229.1"; class_code "j"; tss_id "TSS19928";
LT883673v1	Cufflinks	exon	12962583	12962664	.	-	.	gene_id "XLOC_015254"; transcript_id "TCONS_00026878"; exon_number "3"; gene_name "ENSCGRG00001019968.1"; oId "ENSCGRT00001025230.1"; nearest_ref "ENSCGRT00001025230.1"; class_code "="; tss_id "TSS19927"; p_id "P13425";
LT883673v1	Cufflinks	exon	12962583	12962664	.	-	.	gene_id "XLOC_015254"; transcript_id "TCONS_00026877"; exon_number "3"; gene_name "ENSCGRG00001019968.1"; oId "ENSCGRT00001025229.1"; nearest_ref "ENSCGRT00001025229.1"; class_code "="; tss_id "TSS19927"; p_id "P13426";
LT883673v1	Cufflinks	exon	12962587	12962664	.	-	.	gene_id "XLOC_015254"; transcript_id "TCONS_00026875"; exon_number "2"; gene_name "ENSCGRG00001019968.1"; oId "CUFF.12111.2"; nearest_ref "ENSCGRT00001025229.1"; class_code "j"; tss_id "TSS19927";
LT883673v1	Cufflinks	exon	12964760	12964828	.	-	.	gene_id "XLOC_015254"; transcript_id "TCONS_00026875"; exon_number "3"; gene_name "ENSCGRG00001019968.1"; oId "CUFF.12111.2"; nearest_ref "ENSCGRT00001025229.1"; class_code "j"; tss_id "TSS19927";
LT883673v1	Cufflinks	exon	12964760	12964828	.	-	.	gene_id "XLOC_015254"; transcript_id "TCONS_00026876"; exon_number "4"; gene_name "ENSCGRG00001019968.1"; oId "CUFF.12111.1"; nearest_ref "ENSCGRT00001025229.1"; class_code "j"; tss_id "TSS19928";
LT883673v1	Cufflinks	exon	12964760	12964828	.	-	.	gene_id "XLOC_015254"; transcript_id "TCONS_00026877"; exon_number "4"; gene_name "ENSCGRG00001019968.1"; oId "ENSCGRT00001025229.1"; nearest_ref "ENSCGRT00001025229.1"; class_code "="; tss_id "TSS19927"; p_id "P13426";
LT883673v1	Cufflinks	exon	12967021	12967949	.	-	.	gene_id "XLOC_015254"; transcript_id "TCONS_00026875"; exon_number "4"; gene_name "ENSCGRG00001019968.1"; oId "CUFF.12111.2"; nearest_ref "ENSCGRT00001025229.1"; class_code "j"; tss_id "TSS19927";
LT883673v1	Cufflinks	exon	12967021	12967786	.	-	.	gene_id "XLOC_015254"; transcript_id "TCONS_00026876"; exon_number "5"; gene_name "ENSCGRG00001019968.1"; oId "CUFF.12111.1"; nearest_ref "ENSCGRT00001025229.1"; class_code "j"; tss_id "TSS19928";
LT883673v1	Cufflinks	exon	12967021	12967949	.	-	.	gene_id "XLOC_015254"; transcript_id "TCONS_00026877"; exon_number "5"; gene_name "ENSCGRG00001019968.1"; oId "ENSCGRT00001025229.1"; nearest_ref "ENSCGRT00001025229.1"; class_code "="; tss_id "TSS19927"; p_id "P13426";
LT883673v1	Cufflinks	exon	12967498	12967949	.	-	.	gene_id "XLOC_015254"; transcript_id "TCONS_00026878"; exon_number "4"; gene_name "ENSCGRG00001019968.1"; oId "ENSCGRT00001025230.1"; nearest_ref "ENSCGRT00001025230.1"; class_code "="; tss_id "TSS19927"; p_id "P13425";
LT883673v1	Cufflinks	exon	12967873	12967949	.	-	.	gene_id "XLOC_015254"; transcript_id "TCONS_00026876"; exon_number "6"; gene_name "ENSCGRG00001019968.1"; oId "CUFF.12111.1"; nearest_ref "ENSCGRT00001025229.1"; class_code "j"; tss_id "TSS19928";
LT883673v1	Cufflinks	exon	12970958	12971343	.	+	.	gene_id "XLOC_014641"; transcript_id "TCONS_00025738"; exon_number "1"; gene_name "ENSCGRG00001004131.1"; oId "ENSCGRT00001004929.1"; nearest_ref "ENSCGRT00001004929.1"; class_code "="; tss_id "TSS19105"; p_id "P12769";
LT883673v1	Cufflinks	exon	12971005	12971158	.	-	.	gene_id "XLOC_015254"; transcript_id "TCONS_00026875"; exon_number "5"; gene_name "ENSCGRG00001019968.1"; oId "CUFF.12111.2"; nearest_ref "ENSCGRT00001025229.1"; class_code "j"; tss_id "TSS19927";
LT883673v1	Cufflinks	exon	12971005	12971067	.	-	.	gene_id "XLOC_015254"; transcript_id "TCONS_00026876"; exon_number "7"; gene_name "ENSCGRG00001019968.1"; oId "CUFF.12111.1"; nearest_ref "ENSCGRT00001025229.1"; class_code "j"; tss_id "TSS19928";
LT883673v1	Cufflinks	exon	12971005	12971158	.	-	.	gene_id "XLOC_015254"; transcript_id "TCONS_00026878"; exon_number "5"; gene_name "ENSCGRG00001019968.1"; oId "ENSCGRT00001025230.1"; nearest_ref "ENSCGRT00001025230.1"; class_code "="; tss_id "TSS19927"; p_id "P13425";
LT883673v1	Cufflinks	exon	12971005	12971158	.	-	.	gene_id "XLOC_015254"; transcript_id "TCONS_00026877"; exon_number "6"; gene_name "ENSCGRG00001019968.1"; oId "ENSCGRT00001025229.1"; nearest_ref "ENSCGRT00001025229.1"; class_code "="; tss_id "TSS19927"; p_id "P13426";
LT883673v1	Cufflinks	exon	12971105	12971323	.	-	.	gene_id "XLOC_015254"; transcript_id "TCONS_00026876"; exon_number "8"; gene_name "ENSCGRG00001019968.1"; oId "CUFF.12111.1"; nearest_ref "ENSCGRT00001025229.1"; class_code "j"; tss_id "TSS19928";
LT883673v1	Cufflinks	exon	12973649	12973779	.	+	.	gene_id "XLOC_014639"; transcript_id "TCONS_00025731"; exon_number "2"; gene_name "ENSCGRG00001022451.1"; oId "CUFF.12105.1"; nearest_ref "ENSCGRT00001028864.1"; class_code "o"; tss_id "TSS19100";
LT883673v1	Cufflinks	exon	12978261	12978334	.	+	.	gene_id "XLOC_014641"; transcript_id "TCONS_00025738"; exon_number "2"; gene_name "ENSCGRG00001004131.1"; oId "ENSCGRT00001004929.1"; nearest_ref "ENSCGRT00001004929.1"; class_code "="; tss_id "TSS19105"; p_id "P12769";
LT883673v1	Cufflinks	exon	12981757	12981886	.	+	.	gene_id "XLOC_014641"; transcript_id "TCONS_00025738"; exon_number "3"; gene_name "ENSCGRG00001004131.1"; oId "ENSCGRT00001004929.1"; nearest_ref "ENSCGRT00001004929.1"; class_code "="; tss_id "TSS19105"; p_id "P12769";
LT883673v1	Cufflinks	exon	12983297	12983394	.	+	.	gene_id "XLOC_014641"; transcript_id "TCONS_00025738"; exon_number "4"; gene_name "ENSCGRG00001004131.1"; oId "ENSCGRT00001004929.1"; nearest_ref "ENSCGRT00001004929.1"; class_code "="; tss_id "TSS19105"; p_id "P12769";
LT883673v1	Cufflinks	exon	13014834	13014886	.	+	.	gene_id "XLOC_014641"; transcript_id "TCONS_00025738"; exon_number "5"; gene_name "ENSCGRG00001004131.1"; oId "ENSCGRT00001004929.1"; nearest_ref "ENSCGRT00001004929.1"; class_code "="; tss_id "TSS19105"; p_id "P12769";
LT883673v1	Cufflinks	exon	13015022	13015099	.	+	.	gene_id "XLOC_014641"; transcript_id "TCONS_00025738"; exon_number "6"; gene_name "ENSCGRG00001004131.1"; oId "ENSCGRT00001004929.1"; nearest_ref "ENSCGRT00001004929.1"; class_code "="; tss_id "TSS19105"; p_id "P12769";
LT883673v1	Cufflinks	exon	13031252	13031336	.	+	.	gene_id "XLOC_014641"; transcript_id "TCONS_00025738"; exon_number "7"; gene_name "ENSCGRG00001004131.1"; oId "ENSCGRT00001004929.1"; nearest_ref "ENSCGRT00001004929.1"; class_code "="; tss_id "TSS19105"; p_id "P12769";
LT883673v1	Cufflinks	exon	13052688	13052799	.	+	.	gene_id "XLOC_014641"; transcript_id "TCONS_00025738"; exon_number "8"; gene_name "ENSCGRG00001004131.1"; oId "ENSCGRT00001004929.1"; nearest_ref "ENSCGRT00001004929.1"; class_code "="; tss_id "TSS19105"; p_id "P12769";
LT883673v1	Cufflinks	exon	13083186	13084008	.	+	.	gene_id "XLOC_014641"; transcript_id "TCONS_00025738"; exon_number "9"; gene_name "ENSCGRG00001004131.1"; oId "ENSCGRT00001004929.1"; nearest_ref "ENSCGRT00001004929.1"; class_code "="; tss_id "TSS19105"; p_id "P12769";
LT883673v1	Cufflinks	exon	13084960	13085007	.	-	.	gene_id "XLOC_015255"; transcript_id "TCONS_00026879"; exon_number "1"; gene_name "ENSCGRG00001011969.1"; oId "ENSCGRT00001014179.1"; nearest_ref "ENSCGRT00001014179.1"; class_code "="; tss_id "TSS19929"; p_id "P13428";
LT883673v1	Cufflinks	exon	13086916	13086960	.	-	.	gene_id "XLOC_015255"; transcript_id "TCONS_00026880"; exon_number "1"; gene_name "ENSCGRG00001011969.1"; oId "ENSCGRT00001014184.1"; nearest_ref "ENSCGRT00001014184.1"; class_code "="; tss_id "TSS19929"; p_id "P13427";
LT883673v1	Cufflinks	exon	13088232	13088392	.	-	.	gene_id "XLOC_015255"; transcript_id "TCONS_00026879"; exon_number "2"; gene_name "ENSCGRG00001011969.1"; oId "ENSCGRT00001014179.1"; nearest_ref "ENSCGRT00001014179.1"; class_code "="; tss_id "TSS19929"; p_id "P13428";
LT883673v1	Cufflinks	exon	13088232	13088392	.	-	.	gene_id "XLOC_015255"; transcript_id "TCONS_00026880"; exon_number "2"; gene_name "ENSCGRG00001011969.1"; oId "ENSCGRT00001014184.1"; nearest_ref "ENSCGRT00001014184.1"; class_code "="; tss_id "TSS19929"; p_id "P13427";
LT883673v1	Cufflinks	exon	13095663	13096692	.	-	.	gene_id "XLOC_015255"; transcript_id "TCONS_00026879"; exon_number "3"; gene_name "ENSCGRG00001011969.1"; oId "ENSCGRT00001014179.1"; nearest_ref "ENSCGRT00001014179.1"; class_code "="; tss_id "TSS19929"; p_id "P13428";
LT883673v1	Cufflinks	exon	13095663	13096692	.	-	.	gene_id "XLOC_015255"; transcript_id "TCONS_00026880"; exon_number "3"; gene_name "ENSCGRG00001011969.1"; oId "ENSCGRT00001014184.1"; nearest_ref "ENSCGRT00001014184.1"; class_code "="; tss_id "TSS19929"; p_id "P13427";
LT883673v1	Cufflinks	exon	13251941	13252875	.	-	.	gene_id "XLOC_015256"; transcript_id "TCONS_00026881"; exon_number "1"; gene_name "ENSCGRG00001021239.1"; oId "ENSCGRT00001027061.1"; nearest_ref "ENSCGRT00001027061.1"; class_code "="; tss_id "TSS19930"; p_id "P13429";
LT883673v1	Cufflinks	exon	13292315	13292417	.	-	.	gene_id "XLOC_015256"; transcript_id "TCONS_00026881"; exon_number "2"; gene_name "ENSCGRG00001021239.1"; oId "ENSCGRT00001027061.1"; nearest_ref "ENSCGRT00001027061.1"; class_code "="; tss_id "TSS19930"; p_id "P13429";
LT883673v1	Cufflinks	exon	13567077	13567168	.	-	.	gene_id "XLOC_015257"; transcript_id "TCONS_00026882"; exon_number "1"; gene_name "ENSCGRG00001022003.1"; oId "ENSCGRT00001028174.1"; nearest_ref "ENSCGRT00001028174.1"; class_code "="; tss_id "TSS19931"; p_id "P13430";
LT883673v1	Cufflinks	exon	13571382	13571466	.	-	.	gene_id "XLOC_015257"; transcript_id "TCONS_00026882"; exon_number "2"; gene_name "ENSCGRG00001022003.1"; oId "ENSCGRT00001028174.1"; nearest_ref "ENSCGRT00001028174.1"; class_code "="; tss_id "TSS19931"; p_id "P13430";
LT883673v1	Cufflinks	exon	13573001	13573163	.	-	.	gene_id "XLOC_015257"; transcript_id "TCONS_00026882"; exon_number "3"; gene_name "ENSCGRG00001022003.1"; oId "ENSCGRT00001028174.1"; nearest_ref "ENSCGRT00001028174.1"; class_code "="; tss_id "TSS19931"; p_id "P13430";
LT883673v1	Cufflinks	exon	13573735	13573980	.	-	.	gene_id "XLOC_015257"; transcript_id "TCONS_00026882"; exon_number "4"; gene_name "ENSCGRG00001022003.1"; oId "ENSCGRT00001028174.1"; nearest_ref "ENSCGRT00001028174.1"; class_code "="; tss_id "TSS19931"; p_id "P13430";
LT883673v1	Cufflinks	exon	13578856	13579004	.	-	.	gene_id "XLOC_015257"; transcript_id "TCONS_00026882"; exon_number "5"; gene_name "ENSCGRG00001022003.1"; oId "ENSCGRT00001028174.1"; nearest_ref "ENSCGRT00001028174.1"; class_code "="; tss_id "TSS19931"; p_id "P13430";
LT883673v1	Cufflinks	exon	13580022	13580233	.	-	.	gene_id "XLOC_015257"; transcript_id "TCONS_00026882"; exon_number "6"; gene_name "ENSCGRG00001022003.1"; oId "ENSCGRT00001028174.1"; nearest_ref "ENSCGRT00001028174.1"; class_code "="; tss_id "TSS19931"; p_id "P13430";
LT883673v1	Cufflinks	exon	13580734	13580950	.	-	.	gene_id "XLOC_015257"; transcript_id "TCONS_00026882"; exon_number "7"; gene_name "ENSCGRG00001022003.1"; oId "ENSCGRT00001028174.1"; nearest_ref "ENSCGRT00001028174.1"; class_code "="; tss_id "TSS19931"; p_id "P13430";
LT883673v1	Cufflinks	exon	13581464	13581515	.	-	.	gene_id "XLOC_015257"; transcript_id "TCONS_00026882"; exon_number "8"; gene_name "ENSCGRG00001022003.1"; oId "ENSCGRT00001028174.1"; nearest_ref "ENSCGRT00001028174.1"; class_code "="; tss_id "TSS19931"; p_id "P13430";
LT883673v1	Cufflinks	exon	13581546	13581584	.	-	.	gene_id "XLOC_015257"; transcript_id "TCONS_00026882"; exon_number "9"; gene_name "ENSCGRG00001022003.1"; oId "ENSCGRT00001028174.1"; nearest_ref "ENSCGRT00001028174.1"; class_code "="; tss_id "TSS19931"; p_id "P13430";
LT883673v1	Cufflinks	exon	13582575	13582768	.	-	.	gene_id "XLOC_015257"; transcript_id "TCONS_00026882"; exon_number "10"; gene_name "ENSCGRG00001022003.1"; oId "ENSCGRT00001028174.1"; nearest_ref "ENSCGRT00001028174.1"; class_code "="; tss_id "TSS19931"; p_id "P13430";
LT883673v1	Cufflinks	exon	13588136	13588197	.	-	.	gene_id "XLOC_015258"; transcript_id "TCONS_00026883"; exon_number "1"; gene_name "ENSCGRG00001000136.1"; oId "ENSCGRT00001000156.1"; nearest_ref "ENSCGRT00001000156.1"; class_code "="; tss_id "TSS19932"; p_id "P13431";
LT883673v1	Cufflinks	exon	13589643	13589684	.	-	.	gene_id "XLOC_015258"; transcript_id "TCONS_00026883"; exon_number "2"; gene_name "ENSCGRG00001000136.1"; oId "ENSCGRT00001000156.1"; nearest_ref "ENSCGRT00001000156.1"; class_code "="; tss_id "TSS19932"; p_id "P13431";
LT883673v1	Cufflinks	exon	13590400	13590481	.	-	.	gene_id "XLOC_015258"; transcript_id "TCONS_00026883"; exon_number "3"; gene_name "ENSCGRG00001000136.1"; oId "ENSCGRT00001000156.1"; nearest_ref "ENSCGRT00001000156.1"; class_code "="; tss_id "TSS19932"; p_id "P13431";
LT883673v1	Cufflinks	exon	13591012	13591174	.	-	.	gene_id "XLOC_015258"; transcript_id "TCONS_00026883"; exon_number "4"; gene_name "ENSCGRG00001000136.1"; oId "ENSCGRT00001000156.1"; nearest_ref "ENSCGRT00001000156.1"; class_code "="; tss_id "TSS19932"; p_id "P13431";
LT883673v1	Cufflinks	exon	13592446	13592691	.	-	.	gene_id "XLOC_015258"; transcript_id "TCONS_00026883"; exon_number "5"; gene_name "ENSCGRG00001000136.1"; oId "ENSCGRT00001000156.1"; nearest_ref "ENSCGRT00001000156.1"; class_code "="; tss_id "TSS19932"; p_id "P13431";
LT883673v1	Cufflinks	exon	13594251	13594399	.	-	.	gene_id "XLOC_015258"; transcript_id "TCONS_00026883"; exon_number "6"; gene_name "ENSCGRG00001000136.1"; oId "ENSCGRT00001000156.1"; nearest_ref "ENSCGRT00001000156.1"; class_code "="; tss_id "TSS19932"; p_id "P13431";
LT883673v1	Cufflinks	exon	13595274	13595482	.	-	.	gene_id "XLOC_015258"; transcript_id "TCONS_00026883"; exon_number "7"; gene_name "ENSCGRG00001000136.1"; oId "ENSCGRT00001000156.1"; nearest_ref "ENSCGRT00001000156.1"; class_code "="; tss_id "TSS19932"; p_id "P13431";
LT883673v1	Cufflinks	exon	13597020	13597127	.	-	.	gene_id "XLOC_015258"; transcript_id "TCONS_00026883"; exon_number "8"; gene_name "ENSCGRG00001000136.1"; oId "ENSCGRT00001000156.1"; nearest_ref "ENSCGRT00001000156.1"; class_code "="; tss_id "TSS19932"; p_id "P13431";
LT883673v1	Cufflinks	exon	13597214	13597996	.	-	.	gene_id "XLOC_015258"; transcript_id "TCONS_00026883"; exon_number "9"; gene_name "ENSCGRG00001000136.1"; oId "ENSCGRT00001000156.1"; nearest_ref "ENSCGRT00001000156.1"; class_code "="; tss_id "TSS19932"; p_id "P13431";
LT883673v1	Cufflinks	exon	13599097	13599190	.	-	.	gene_id "XLOC_015258"; transcript_id "TCONS_00026883"; exon_number "10"; gene_name "ENSCGRG00001000136.1"; oId "ENSCGRT00001000156.1"; nearest_ref "ENSCGRT00001000156.1"; class_code "="; tss_id "TSS19932"; p_id "P13431";
LT883673v1	Cufflinks	exon	13613432	13613704	.	-	.	gene_id "XLOC_015259"; transcript_id "TCONS_00026884"; exon_number "1"; gene_name "ENSCGRG00001002501.1"; oId "ENSCGRT00001003047.1"; nearest_ref "ENSCGRT00001003047.1"; class_code "="; tss_id "TSS19933"; p_id "P13432";
LT883673v1	Cufflinks	exon	13614627	13614716	.	-	.	gene_id "XLOC_015259"; transcript_id "TCONS_00026884"; exon_number "2"; gene_name "ENSCGRG00001002501.1"; oId "ENSCGRT00001003047.1"; nearest_ref "ENSCGRT00001003047.1"; class_code "="; tss_id "TSS19933"; p_id "P13432";
LT883673v1	Cufflinks	exon	13616078	13616256	.	-	.	gene_id "XLOC_015259"; transcript_id "TCONS_00026884"; exon_number "3"; gene_name "ENSCGRG00001002501.1"; oId "ENSCGRT00001003047.1"; nearest_ref "ENSCGRT00001003047.1"; class_code "="; tss_id "TSS19933"; p_id "P13432";
LT883673v1	Cufflinks	exon	13618485	13618605	.	-	.	gene_id "XLOC_015259"; transcript_id "TCONS_00026884"; exon_number "4"; gene_name "ENSCGRG00001002501.1"; oId "ENSCGRT00001003047.1"; nearest_ref "ENSCGRT00001003047.1"; class_code "="; tss_id "TSS19933"; p_id "P13432";
LT883673v1	Cufflinks	exon	13621461	13621658	.	-	.	gene_id "XLOC_015259"; transcript_id "TCONS_00026884"; exon_number "5"; gene_name "ENSCGRG00001002501.1"; oId "ENSCGRT00001003047.1"; nearest_ref "ENSCGRT00001003047.1"; class_code "="; tss_id "TSS19933"; p_id "P13432";
LT883673v1	Cufflinks	exon	13621813	13621938	.	-	.	gene_id "XLOC_015259"; transcript_id "TCONS_00026884"; exon_number "6"; gene_name "ENSCGRG00001002501.1"; oId "ENSCGRT00001003047.1"; nearest_ref "ENSCGRT00001003047.1"; class_code "="; tss_id "TSS19933"; p_id "P13432";
LT883673v1	Cufflinks	exon	13622020	13622130	.	-	.	gene_id "XLOC_015259"; transcript_id "TCONS_00026884"; exon_number "7"; gene_name "ENSCGRG00001002501.1"; oId "ENSCGRT00001003047.1"; nearest_ref "ENSCGRT00001003047.1"; class_code "="; tss_id "TSS19933"; p_id "P13432";
LT883673v1	Cufflinks	exon	13626068	13626205	.	-	.	gene_id "XLOC_015259"; transcript_id "TCONS_00026884"; exon_number "8"; gene_name "ENSCGRG00001002501.1"; oId "ENSCGRT00001003047.1"; nearest_ref "ENSCGRT00001003047.1"; class_code "="; tss_id "TSS19933"; p_id "P13432";
LT883673v1	Cufflinks	exon	13627352	13627485	.	-	.	gene_id "XLOC_015259"; transcript_id "TCONS_00026884"; exon_number "9"; gene_name "ENSCGRG00001002501.1"; oId "ENSCGRT00001003047.1"; nearest_ref "ENSCGRT00001003047.1"; class_code "="; tss_id "TSS19933"; p_id "P13432";
LT883673v1	Cufflinks	exon	13635344	13635550	.	-	.	gene_id "XLOC_015259"; transcript_id "TCONS_00026884"; exon_number "10"; gene_name "ENSCGRG00001002501.1"; oId "ENSCGRT00001003047.1"; nearest_ref "ENSCGRT00001003047.1"; class_code "="; tss_id "TSS19933"; p_id "P13432";
LT883673v1	Cufflinks	exon	13639767	13639959	.	-	.	gene_id "XLOC_015259"; transcript_id "TCONS_00026884"; exon_number "11"; gene_name "ENSCGRG00001002501.1"; oId "ENSCGRT00001003047.1"; nearest_ref "ENSCGRT00001003047.1"; class_code "="; tss_id "TSS19933"; p_id "P13432";
LT883673v1	Cufflinks	exon	13652797	13652997	.	+	.	gene_id "XLOC_014642"; transcript_id "TCONS_00025739"; exon_number "1"; gene_name "ENSCGRG00001022940.1"; oId "ENSCGRT00001029563.1"; nearest_ref "ENSCGRT00001029563.1"; class_code "="; tss_id "TSS19106"; p_id "P12770";
LT883673v1	Cufflinks	exon	13656448	13656595	.	+	.	gene_id "XLOC_014642"; transcript_id "TCONS_00025739"; exon_number "2"; gene_name "ENSCGRG00001022940.1"; oId "ENSCGRT00001029563.1"; nearest_ref "ENSCGRT00001029563.1"; class_code "="; tss_id "TSS19106"; p_id "P12770";
LT883673v1	Cufflinks	exon	13659124	13659331	.	+	.	gene_id "XLOC_014642"; transcript_id "TCONS_00025739"; exon_number "3"; gene_name "ENSCGRG00001022940.1"; oId "ENSCGRT00001029563.1"; nearest_ref "ENSCGRT00001029563.1"; class_code "="; tss_id "TSS19106"; p_id "P12770";
LT883673v1	Cufflinks	exon	13661137	13661280	.	+	.	gene_id "XLOC_014642"; transcript_id "TCONS_00025739"; exon_number "4"; gene_name "ENSCGRG00001022940.1"; oId "ENSCGRT00001029563.1"; nearest_ref "ENSCGRT00001029563.1"; class_code "="; tss_id "TSS19106"; p_id "P12770";
LT883673v1	Cufflinks	exon	13665173	13665326	.	+	.	gene_id "XLOC_014642"; transcript_id "TCONS_00025739"; exon_number "5"; gene_name "ENSCGRG00001022940.1"; oId "ENSCGRT00001029563.1"; nearest_ref "ENSCGRT00001029563.1"; class_code "="; tss_id "TSS19106"; p_id "P12770";
LT883673v1	Cufflinks	exon	13669001	13669080	.	+	.	gene_id "XLOC_014642"; transcript_id "TCONS_00025739"; exon_number "6"; gene_name "ENSCGRG00001022940.1"; oId "ENSCGRT00001029563.1"; nearest_ref "ENSCGRT00001029563.1"; class_code "="; tss_id "TSS19106"; p_id "P12770";
LT883673v1	Cufflinks	exon	13670667	13670790	.	+	.	gene_id "XLOC_014642"; transcript_id "TCONS_00025739"; exon_number "7"; gene_name "ENSCGRG00001022940.1"; oId "ENSCGRT00001029563.1"; nearest_ref "ENSCGRT00001029563.1"; class_code "="; tss_id "TSS19106"; p_id "P12770";
LT883673v1	Cufflinks	exon	13671582	13671662	.	+	.	gene_id "XLOC_014642"; transcript_id "TCONS_00025739"; exon_number "8"; gene_name "ENSCGRG00001022940.1"; oId "ENSCGRT00001029563.1"; nearest_ref "ENSCGRT00001029563.1"; class_code "="; tss_id "TSS19106"; p_id "P12770";
LT883673v1	Cufflinks	exon	13671777	13671878	.	+	.	gene_id "XLOC_014642"; transcript_id "TCONS_00025739"; exon_number "9"; gene_name "ENSCGRG00001022940.1"; oId "ENSCGRT00001029563.1"; nearest_ref "ENSCGRT00001029563.1"; class_code "="; tss_id "TSS19106"; p_id "P12770";
LT883673v1	Cufflinks	exon	13674347	13674474	.	+	.	gene_id "XLOC_014642"; transcript_id "TCONS_00025739"; exon_number "10"; gene_name "ENSCGRG00001022940.1"; oId "ENSCGRT00001029563.1"; nearest_ref "ENSCGRT00001029563.1"; class_code "="; tss_id "TSS19106"; p_id "P12770";
LT883673v1	Cufflinks	exon	13674556	13674655	.	+	.	gene_id "XLOC_014642"; transcript_id "TCONS_00025739"; exon_number "11"; gene_name "ENSCGRG00001022940.1"; oId "ENSCGRT00001029563.1"; nearest_ref "ENSCGRT00001029563.1"; class_code "="; tss_id "TSS19106"; p_id "P12770";
LT883673v1	Cufflinks	exon	13677391	13677510	.	+	.	gene_id "XLOC_014642"; transcript_id "TCONS_00025739"; exon_number "12"; gene_name "ENSCGRG00001022940.1"; oId "ENSCGRT00001029563.1"; nearest_ref "ENSCGRT00001029563.1"; class_code "="; tss_id "TSS19106"; p_id "P12770";
LT883673v1	Cufflinks	exon	13677895	13677978	.	+	.	gene_id "XLOC_014642"; transcript_id "TCONS_00025739"; exon_number "13"; gene_name "ENSCGRG00001022940.1"; oId "ENSCGRT00001029563.1"; nearest_ref "ENSCGRT00001029563.1"; class_code "="; tss_id "TSS19106"; p_id "P12770";
LT883673v1	Cufflinks	exon	13706663	13706753	.	+	.	gene_id "XLOC_014643"; transcript_id "TCONS_00025740"; exon_number "1"; gene_name "ENSCGRG00001002242.1"; oId "ENSCGRT00001002755.1"; nearest_ref "ENSCGRT00001002755.1"; class_code "="; tss_id "TSS19107"; p_id "P12771";
LT883673v1	Cufflinks	exon	13709180	13709364	.	+	.	gene_id "XLOC_014643"; transcript_id "TCONS_00025740"; exon_number "2"; gene_name "ENSCGRG00001002242.1"; oId "ENSCGRT00001002755.1"; nearest_ref "ENSCGRT00001002755.1"; class_code "="; tss_id "TSS19107"; p_id "P12771";
LT883673v1	Cufflinks	exon	13712607	13712817	.	+	.	gene_id "XLOC_014643"; transcript_id "TCONS_00025740"; exon_number "3"; gene_name "ENSCGRG00001002242.1"; oId "ENSCGRT00001002755.1"; nearest_ref "ENSCGRT00001002755.1"; class_code "="; tss_id "TSS19107"; p_id "P12771";
LT883673v1	Cufflinks	exon	13713056	13713263	.	+	.	gene_id "XLOC_014643"; transcript_id "TCONS_00025740"; exon_number "4"; gene_name "ENSCGRG00001002242.1"; oId "ENSCGRT00001002755.1"; nearest_ref "ENSCGRT00001002755.1"; class_code "="; tss_id "TSS19107"; p_id "P12771";
LT883673v1	Cufflinks	exon	13715116	13715259	.	+	.	gene_id "XLOC_014643"; transcript_id "TCONS_00025740"; exon_number "5"; gene_name "ENSCGRG00001002242.1"; oId "ENSCGRT00001002755.1"; nearest_ref "ENSCGRT00001002755.1"; class_code "="; tss_id "TSS19107"; p_id "P12771";
LT883673v1	Cufflinks	exon	13716477	13716633	.	+	.	gene_id "XLOC_014643"; transcript_id "TCONS_00025740"; exon_number "6"; gene_name "ENSCGRG00001002242.1"; oId "ENSCGRT00001002755.1"; nearest_ref "ENSCGRT00001002755.1"; class_code "="; tss_id "TSS19107"; p_id "P12771";
LT883673v1	Cufflinks	exon	13719832	13719911	.	+	.	gene_id "XLOC_014643"; transcript_id "TCONS_00025740"; exon_number "7"; gene_name "ENSCGRG00001002242.1"; oId "ENSCGRT00001002755.1"; nearest_ref "ENSCGRT00001002755.1"; class_code "="; tss_id "TSS19107"; p_id "P12771";
LT883673v1	Cufflinks	exon	13720090	13720213	.	+	.	gene_id "XLOC_014643"; transcript_id "TCONS_00025740"; exon_number "8"; gene_name "ENSCGRG00001002242.1"; oId "ENSCGRT00001002755.1"; nearest_ref "ENSCGRT00001002755.1"; class_code "="; tss_id "TSS19107"; p_id "P12771";
LT883673v1	Cufflinks	exon	13722789	13722869	.	+	.	gene_id "XLOC_014643"; transcript_id "TCONS_00025740"; exon_number "9"; gene_name "ENSCGRG00001002242.1"; oId "ENSCGRT00001002755.1"; nearest_ref "ENSCGRT00001002755.1"; class_code "="; tss_id "TSS19107"; p_id "P12771";
LT883673v1	Cufflinks	exon	13724674	13724775	.	+	.	gene_id "XLOC_014643"; transcript_id "TCONS_00025740"; exon_number "10"; gene_name "ENSCGRG00001002242.1"; oId "ENSCGRT00001002755.1"; nearest_ref "ENSCGRT00001002755.1"; class_code "="; tss_id "TSS19107"; p_id "P12771";
LT883673v1	Cufflinks	exon	13727183	13727310	.	+	.	gene_id "XLOC_014643"; transcript_id "TCONS_00025740"; exon_number "11"; gene_name "ENSCGRG00001002242.1"; oId "ENSCGRT00001002755.1"; nearest_ref "ENSCGRT00001002755.1"; class_code "="; tss_id "TSS19107"; p_id "P12771";
LT883673v1	Cufflinks	exon	13727419	13727518	.	+	.	gene_id "XLOC_014643"; transcript_id "TCONS_00025740"; exon_number "12"; gene_name "ENSCGRG00001002242.1"; oId "ENSCGRT00001002755.1"; nearest_ref "ENSCGRT00001002755.1"; class_code "="; tss_id "TSS19107"; p_id "P12771";
LT883673v1	Cufflinks	exon	13728473	13728592	.	+	.	gene_id "XLOC_014643"; transcript_id "TCONS_00025740"; exon_number "13"; gene_name "ENSCGRG00001002242.1"; oId "ENSCGRT00001002755.1"; nearest_ref "ENSCGRT00001002755.1"; class_code "="; tss_id "TSS19107"; p_id "P12771";
LT883673v1	Cufflinks	exon	13733295	13733384	.	+	.	gene_id "XLOC_014643"; transcript_id "TCONS_00025740"; exon_number "14"; gene_name "ENSCGRG00001002242.1"; oId "ENSCGRT00001002755.1"; nearest_ref "ENSCGRT00001002755.1"; class_code "="; tss_id "TSS19107"; p_id "P12771";
LT883673v1	Cufflinks	exon	13756467	13756658	.	+	.	gene_id "XLOC_014644"; transcript_id "TCONS_00025741"; exon_number "1"; gene_name "ENSCGRG00001022369.1"; oId "ENSCGRT00001028706.1"; nearest_ref "ENSCGRT00001028706.1"; class_code "="; tss_id "TSS19108"; p_id "P12772";
LT883673v1	Cufflinks	exon	13761937	13762147	.	+	.	gene_id "XLOC_014644"; transcript_id "TCONS_00025741"; exon_number "2"; gene_name "ENSCGRG00001022369.1"; oId "ENSCGRT00001028706.1"; nearest_ref "ENSCGRT00001028706.1"; class_code "="; tss_id "TSS19108"; p_id "P12772";
LT883673v1	Cufflinks	exon	13764752	13764959	.	+	.	gene_id "XLOC_014644"; transcript_id "TCONS_00025741"; exon_number "3"; gene_name "ENSCGRG00001022369.1"; oId "ENSCGRT00001028706.1"; nearest_ref "ENSCGRT00001028706.1"; class_code "="; tss_id "TSS19108"; p_id "P12772";
LT883673v1	Cufflinks	exon	13766409	13766549	.	+	.	gene_id "XLOC_014644"; transcript_id "TCONS_00025741"; exon_number "4"; gene_name "ENSCGRG00001022369.1"; oId "ENSCGRT00001028706.1"; nearest_ref "ENSCGRT00001028706.1"; class_code "="; tss_id "TSS19108"; p_id "P12772";
LT883673v1	Cufflinks	exon	13767596	13767755	.	+	.	gene_id "XLOC_014644"; transcript_id "TCONS_00025741"; exon_number "5"; gene_name "ENSCGRG00001022369.1"; oId "ENSCGRT00001028706.1"; nearest_ref "ENSCGRT00001028706.1"; class_code "="; tss_id "TSS19108"; p_id "P12772";
LT883673v1	Cufflinks	exon	13769102	13769148	.	+	.	gene_id "XLOC_014644"; transcript_id "TCONS_00025741"; exon_number "6"; gene_name "ENSCGRG00001022369.1"; oId "ENSCGRT00001028706.1"; nearest_ref "ENSCGRT00001028706.1"; class_code "="; tss_id "TSS19108"; p_id "P12772";
LT883673v1	Cufflinks	exon	13770996	13771119	.	+	.	gene_id "XLOC_014644"; transcript_id "TCONS_00025741"; exon_number "7"; gene_name "ENSCGRG00001022369.1"; oId "ENSCGRT00001028706.1"; nearest_ref "ENSCGRT00001028706.1"; class_code "="; tss_id "TSS19108"; p_id "P12772";
LT883673v1	Cufflinks	exon	13773750	13773830	.	+	.	gene_id "XLOC_014644"; transcript_id "TCONS_00025741"; exon_number "8"; gene_name "ENSCGRG00001022369.1"; oId "ENSCGRT00001028706.1"; nearest_ref "ENSCGRT00001028706.1"; class_code "="; tss_id "TSS19108"; p_id "P12772";
LT883673v1	Cufflinks	exon	13773873	13773912	.	+	.	gene_id "XLOC_014644"; transcript_id "TCONS_00025741"; exon_number "9"; gene_name "ENSCGRG00001022369.1"; oId "ENSCGRT00001028706.1"; nearest_ref "ENSCGRT00001028706.1"; class_code "="; tss_id "TSS19108"; p_id "P12772";
LT883673v1	Cufflinks	exon	13776654	13776801	.	+	.	gene_id "XLOC_014644"; transcript_id "TCONS_00025741"; exon_number "10"; gene_name "ENSCGRG00001022369.1"; oId "ENSCGRT00001028706.1"; nearest_ref "ENSCGRT00001028706.1"; class_code "="; tss_id "TSS19108"; p_id "P12772";
LT883673v1	Cufflinks	exon	13778258	13778357	.	+	.	gene_id "XLOC_014644"; transcript_id "TCONS_00025741"; exon_number "11"; gene_name "ENSCGRG00001022369.1"; oId "ENSCGRT00001028706.1"; nearest_ref "ENSCGRT00001028706.1"; class_code "="; tss_id "TSS19108"; p_id "P12772";
LT883673v1	Cufflinks	exon	13779590	13779709	.	+	.	gene_id "XLOC_014644"; transcript_id "TCONS_00025741"; exon_number "12"; gene_name "ENSCGRG00001022369.1"; oId "ENSCGRT00001028706.1"; nearest_ref "ENSCGRT00001028706.1"; class_code "="; tss_id "TSS19108"; p_id "P12772";
LT883673v1	Cufflinks	exon	13781270	13781350	.	+	.	gene_id "XLOC_014644"; transcript_id "TCONS_00025741"; exon_number "13"; gene_name "ENSCGRG00001022369.1"; oId "ENSCGRT00001028706.1"; nearest_ref "ENSCGRT00001028706.1"; class_code "="; tss_id "TSS19108"; p_id "P12772";
LT883673v1	Cufflinks	exon	13801443	13801448	.	+	.	gene_id "XLOC_014645"; transcript_id "TCONS_00025742"; exon_number "1"; gene_name "ENSCGRG00001016179.1"; oId "CUFF.12032.1"; nearest_ref "ENSCGRT00001019862.1"; class_code "o"; tss_id "TSS19109";
LT883673v1	Cufflinks	exon	13819472	13819672	.	+	.	gene_id "XLOC_014646"; transcript_id "TCONS_00025743"; exon_number "1"; gene_name "ENSCGRG00001005529.1"; oId "ENSCGRT00001006535.1"; nearest_ref "ENSCGRT00001006535.1"; class_code "="; tss_id "TSS19110"; p_id "P12773";
LT883673v1	Cufflinks	exon	13820352	13820562	.	+	.	gene_id "XLOC_014646"; transcript_id "TCONS_00025743"; exon_number "2"; gene_name "ENSCGRG00001005529.1"; oId "ENSCGRT00001006535.1"; nearest_ref "ENSCGRT00001006535.1"; class_code "="; tss_id "TSS19110"; p_id "P12773";
LT883673v1	Cufflinks	exon	13824482	13824689	.	+	.	gene_id "XLOC_014646"; transcript_id "TCONS_00025743"; exon_number "3"; gene_name "ENSCGRG00001005529.1"; oId "ENSCGRT00001006535.1"; nearest_ref "ENSCGRT00001006535.1"; class_code "="; tss_id "TSS19110"; p_id "P12773";
LT883673v1	Cufflinks	exon	13830221	13830364	.	+	.	gene_id "XLOC_014646"; transcript_id "TCONS_00025743"; exon_number "4"; gene_name "ENSCGRG00001005529.1"; oId "ENSCGRT00001006535.1"; nearest_ref "ENSCGRT00001006535.1"; class_code "="; tss_id "TSS19110"; p_id "P12773";
LT883673v1	Cufflinks	exon	13831935	13832091	.	+	.	gene_id "XLOC_014646"; transcript_id "TCONS_00025743"; exon_number "5"; gene_name "ENSCGRG00001005529.1"; oId "ENSCGRT00001006535.1"; nearest_ref "ENSCGRT00001006535.1"; class_code "="; tss_id "TSS19110"; p_id "P12773";
LT883673v1	Cufflinks	exon	13833971	13834050	.	+	.	gene_id "XLOC_014646"; transcript_id "TCONS_00025743"; exon_number "6"; gene_name "ENSCGRG00001005529.1"; oId "ENSCGRT00001006535.1"; nearest_ref "ENSCGRT00001006535.1"; class_code "="; tss_id "TSS19110"; p_id "P12773";
LT883673v1	Cufflinks	exon	13836377	13836500	.	+	.	gene_id "XLOC_014646"; transcript_id "TCONS_00025743"; exon_number "7"; gene_name "ENSCGRG00001005529.1"; oId "ENSCGRT00001006535.1"; nearest_ref "ENSCGRT00001006535.1"; class_code "="; tss_id "TSS19110"; p_id "P12773";
LT883673v1	Cufflinks	exon	13838000	13838080	.	+	.	gene_id "XLOC_014646"; transcript_id "TCONS_00025743"; exon_number "8"; gene_name "ENSCGRG00001005529.1"; oId "ENSCGRT00001006535.1"; nearest_ref "ENSCGRT00001006535.1"; class_code "="; tss_id "TSS19110"; p_id "P12773";
LT883673v1	Cufflinks	exon	13838214	13838315	.	+	.	gene_id "XLOC_014646"; transcript_id "TCONS_00025743"; exon_number "9"; gene_name "ENSCGRG00001005529.1"; oId "ENSCGRT00001006535.1"; nearest_ref "ENSCGRT00001006535.1"; class_code "="; tss_id "TSS19110"; p_id "P12773";
LT883673v1	Cufflinks	exon	13838938	13839065	.	+	.	gene_id "XLOC_014646"; transcript_id "TCONS_00025743"; exon_number "10"; gene_name "ENSCGRG00001005529.1"; oId "ENSCGRT00001006535.1"; nearest_ref "ENSCGRT00001006535.1"; class_code "="; tss_id "TSS19110"; p_id "P12773";
LT883673v1	Cufflinks	exon	13839164	13839263	.	+	.	gene_id "XLOC_014646"; transcript_id "TCONS_00025743"; exon_number "11"; gene_name "ENSCGRG00001005529.1"; oId "ENSCGRT00001006535.1"; nearest_ref "ENSCGRT00001006535.1"; class_code "="; tss_id "TSS19110"; p_id "P12773";
LT883673v1	Cufflinks	exon	13840676	13840795	.	+	.	gene_id "XLOC_014646"; transcript_id "TCONS_00025743"; exon_number "12"; gene_name "ENSCGRG00001005529.1"; oId "ENSCGRT00001006535.1"; nearest_ref "ENSCGRT00001006535.1"; class_code "="; tss_id "TSS19110"; p_id "P12773";
LT883673v1	Cufflinks	exon	13842119	13842205	.	+	.	gene_id "XLOC_014646"; transcript_id "TCONS_00025743"; exon_number "13"; gene_name "ENSCGRG00001005529.1"; oId "ENSCGRT00001006535.1"; nearest_ref "ENSCGRT00001006535.1"; class_code "="; tss_id "TSS19110"; p_id "P12773";
LT883673v1	Cufflinks	exon	13842737	13842989	.	-	.	gene_id "XLOC_015260"; transcript_id "TCONS_00026885"; exon_number "1"; gene_name "ENSCGRG00001013593.1"; oId "CUFF.12034.1"; nearest_ref "ENSCGRT00001016337.1"; class_code "o"; tss_id "TSS19934";
LT883673v1	Cufflinks	exon	13842836	13844982	.	-	.	gene_id "XLOC_015260"; transcript_id "TCONS_00026886"; exon_number "1"; gene_name "ENSCGRG00001014829.1"; oId "ENSCGRT00001018024.1"; nearest_ref "ENSCGRT00001018024.1"; class_code "="; tss_id "TSS19935"; p_id "P13434";
LT883673v1	Cufflinks	exon	13844558	13844821	.	-	.	gene_id "XLOC_015260"; transcript_id "TCONS_00026887"; exon_number "1"; gene_name "ENSCGRG00001014829.1"; oId "ENSCGRT00001018028.1"; nearest_ref "ENSCGRT00001018028.1"; class_code "="; tss_id "TSS19935"; p_id "P13433";
LT883673v1	Cufflinks	exon	13844840	13844982	.	-	.	gene_id "XLOC_015260"; transcript_id "TCONS_00026887"; exon_number "2"; gene_name "ENSCGRG00001014829.1"; oId "ENSCGRT00001018028.1"; nearest_ref "ENSCGRT00001018028.1"; class_code "="; tss_id "TSS19935"; p_id "P13433";
LT883673v1	Cufflinks	exon	13845763	13846011	.	-	.	gene_id "XLOC_015260"; transcript_id "TCONS_00026886"; exon_number "2"; gene_name "ENSCGRG00001014829.1"; oId "ENSCGRT00001018024.1"; nearest_ref "ENSCGRT00001018024.1"; class_code "="; tss_id "TSS19935"; p_id "P13434";
LT883673v1	Cufflinks	exon	13845763	13846011	.	-	.	gene_id "XLOC_015260"; transcript_id "TCONS_00026887"; exon_number "3"; gene_name "ENSCGRG00001014829.1"; oId "ENSCGRT00001018028.1"; nearest_ref "ENSCGRT00001018028.1"; class_code "="; tss_id "TSS19935"; p_id "P13433";
LT883673v1	Cufflinks	exon	13846944	13847118	.	-	.	gene_id "XLOC_015260"; transcript_id "TCONS_00026886"; exon_number "3"; gene_name "ENSCGRG00001014829.1"; oId "ENSCGRT00001018024.1"; nearest_ref "ENSCGRT00001018024.1"; class_code "="; tss_id "TSS19935"; p_id "P13434";
LT883673v1	Cufflinks	exon	13846944	13847118	.	-	.	gene_id "XLOC_015260"; transcript_id "TCONS_00026887"; exon_number "4"; gene_name "ENSCGRG00001014829.1"; oId "ENSCGRT00001018028.1"; nearest_ref "ENSCGRT00001018028.1"; class_code "="; tss_id "TSS19935"; p_id "P13433";
LT883673v1	Cufflinks	exon	13849023	13849317	.	-	.	gene_id "XLOC_015260"; transcript_id "TCONS_00026886"; exon_number "4"; gene_name "ENSCGRG00001014829.1"; oId "ENSCGRT00001018024.1"; nearest_ref "ENSCGRT00001018024.1"; class_code "="; tss_id "TSS19935"; p_id "P13434";
LT883673v1	Cufflinks	exon	13849023	13849253	.	-	.	gene_id "XLOC_015260"; transcript_id "TCONS_00026887"; exon_number "5"; gene_name "ENSCGRG00001014829.1"; oId "ENSCGRT00001018028.1"; nearest_ref "ENSCGRT00001018028.1"; class_code "="; tss_id "TSS19935"; p_id "P13433";
LT883673v1	Cufflinks	exon	13866615	13866815	.	+	.	gene_id "XLOC_014647"; transcript_id "TCONS_00025744"; exon_number "1"; gene_name "ENSCGRG00001019581.1"; oId "ENSCGRT00001024695.1"; nearest_ref "ENSCGRT00001024695.1"; class_code "="; tss_id "TSS19111"; p_id "P12774";
LT883673v1	Cufflinks	exon	13867362	13867572	.	+	.	gene_id "XLOC_014647"; transcript_id "TCONS_00025744"; exon_number "2"; gene_name "ENSCGRG00001019581.1"; oId "ENSCGRT00001024695.1"; nearest_ref "ENSCGRT00001024695.1"; class_code "="; tss_id "TSS19111"; p_id "P12774";
LT883673v1	Cufflinks	exon	13867449	13867489	.	-	.	gene_id "XLOC_015261"; transcript_id "TCONS_00026888"; exon_number "1"; gene_name "ENSCGRG00001013593.1"; oId "ENSCGRT00001016329.1"; nearest_ref "ENSCGRT00001016329.1"; class_code "="; tss_id "TSS19936"; p_id "P13436";
LT883673v1	Cufflinks	exon	13872420	13872627	.	+	.	gene_id "XLOC_014647"; transcript_id "TCONS_00025744"; exon_number "3"; gene_name "ENSCGRG00001019581.1"; oId "ENSCGRT00001024695.1"; nearest_ref "ENSCGRT00001024695.1"; class_code "="; tss_id "TSS19111"; p_id "P12774";
LT883673v1	Cufflinks	exon	13873198	13873341	.	+	.	gene_id "XLOC_014647"; transcript_id "TCONS_00025744"; exon_number "4"; gene_name "ENSCGRG00001019581.1"; oId "ENSCGRT00001024695.1"; nearest_ref "ENSCGRT00001024695.1"; class_code "="; tss_id "TSS19111"; p_id "P12774";
LT883673v1	Cufflinks	exon	13873502	13873658	.	+	.	gene_id "XLOC_014647"; transcript_id "TCONS_00025744"; exon_number "5"; gene_name "ENSCGRG00001019581.1"; oId "ENSCGRT00001024695.1"; nearest_ref "ENSCGRT00001024695.1"; class_code "="; tss_id "TSS19111"; p_id "P12774";
LT883673v1	Cufflinks	exon	13873896	13873975	.	+	.	gene_id "XLOC_014647"; transcript_id "TCONS_00025744"; exon_number "6"; gene_name "ENSCGRG00001019581.1"; oId "ENSCGRT00001024695.1"; nearest_ref "ENSCGRT00001024695.1"; class_code "="; tss_id "TSS19111"; p_id "P12774";
LT883673v1	Cufflinks	exon	13875347	13875470	.	+	.	gene_id "XLOC_014647"; transcript_id "TCONS_00025744"; exon_number "7"; gene_name "ENSCGRG00001019581.1"; oId "ENSCGRT00001024695.1"; nearest_ref "ENSCGRT00001024695.1"; class_code "="; tss_id "TSS19111"; p_id "P12774";
LT883673v1	Cufflinks	exon	13876527	13876607	.	+	.	gene_id "XLOC_014647"; transcript_id "TCONS_00025744"; exon_number "8"; gene_name "ENSCGRG00001019581.1"; oId "ENSCGRT00001024695.1"; nearest_ref "ENSCGRT00001024695.1"; class_code "="; tss_id "TSS19111"; p_id "P12774";
LT883673v1	Cufflinks	exon	13877843	13877944	.	+	.	gene_id "XLOC_014647"; transcript_id "TCONS_00025744"; exon_number "9"; gene_name "ENSCGRG00001019581.1"; oId "ENSCGRT00001024695.1"; nearest_ref "ENSCGRT00001024695.1"; class_code "="; tss_id "TSS19111"; p_id "P12774";
LT883673v1	Cufflinks	exon	13878913	13879040	.	+	.	gene_id "XLOC_014647"; transcript_id "TCONS_00025744"; exon_number "10"; gene_name "ENSCGRG00001019581.1"; oId "ENSCGRT00001024695.1"; nearest_ref "ENSCGRT00001024695.1"; class_code "="; tss_id "TSS19111"; p_id "P12774";
LT883673v1	Cufflinks	exon	13879136	13879235	.	+	.	gene_id "XLOC_014647"; transcript_id "TCONS_00025744"; exon_number "11"; gene_name "ENSCGRG00001019581.1"; oId "ENSCGRT00001024695.1"; nearest_ref "ENSCGRT00001024695.1"; class_code "="; tss_id "TSS19111"; p_id "P12774";
LT883673v1	Cufflinks	exon	13883568	13889076	.	-	.	gene_id "XLOC_015261"; transcript_id "TCONS_00026889"; exon_number "1"; gene_name "ENSCGRG00001013593.1"; oId "ENSCGRT00001016337.1"; nearest_ref "ENSCGRT00001016337.1"; class_code "="; tss_id "TSS19937"; p_id "P13435";
LT883673v1	Cufflinks	exon	13886356	13886475	.	+	.	gene_id "XLOC_014647"; transcript_id "TCONS_00025744"; exon_number "12"; gene_name "ENSCGRG00001019581.1"; oId "ENSCGRT00001024695.1"; nearest_ref "ENSCGRT00001024695.1"; class_code "="; tss_id "TSS19111"; p_id "P12774";
LT883673v1	Cufflinks	exon	13886783	13886856	.	+	.	gene_id "XLOC_014647"; transcript_id "TCONS_00025744"; exon_number "13"; gene_name "ENSCGRG00001019581.1"; oId "ENSCGRT00001024695.1"; nearest_ref "ENSCGRT00001024695.1"; class_code "="; tss_id "TSS19111"; p_id "P12774";
LT883673v1	Cufflinks	exon	13887556	13887634	.	+	.	gene_id "XLOC_014647"; transcript_id "TCONS_00025744"; exon_number "14"; gene_name "ENSCGRG00001019581.1"; oId "ENSCGRT00001024695.1"; nearest_ref "ENSCGRT00001024695.1"; class_code "="; tss_id "TSS19111"; p_id "P12774";
LT883673v1	Cufflinks	exon	13889255	13889347	.	-	.	gene_id "XLOC_015261"; transcript_id "TCONS_00026888"; exon_number "2"; gene_name "ENSCGRG00001013593.1"; oId "ENSCGRT00001016329.1"; nearest_ref "ENSCGRT00001016329.1"; class_code "="; tss_id "TSS19936"; p_id "P13436";
LT883673v1	Cufflinks	exon	13889259	13889347	.	-	.	gene_id "XLOC_015261"; transcript_id "TCONS_00026889"; exon_number "2"; gene_name "ENSCGRG00001013593.1"; oId "ENSCGRT00001016337.1"; nearest_ref "ENSCGRT00001016337.1"; class_code "="; tss_id "TSS19937"; p_id "P13435";
LT883673v1	Cufflinks	exon	13890067	13890148	.	-	.	gene_id "XLOC_015261"; transcript_id "TCONS_00026888"; exon_number "3"; gene_name "ENSCGRG00001013593.1"; oId "ENSCGRT00001016329.1"; nearest_ref "ENSCGRT00001016329.1"; class_code "="; tss_id "TSS19936"; p_id "P13436";
LT883673v1	Cufflinks	exon	13890067	13890148	.	-	.	gene_id "XLOC_015261"; transcript_id "TCONS_00026889"; exon_number "3"; gene_name "ENSCGRG00001013593.1"; oId "ENSCGRT00001016337.1"; nearest_ref "ENSCGRT00001016337.1"; class_code "="; tss_id "TSS19937"; p_id "P13435";
LT883673v1	Cufflinks	exon	13890408	13890508	.	-	.	gene_id "XLOC_015261"; transcript_id "TCONS_00026888"; exon_number "4"; gene_name "ENSCGRG00001013593.1"; oId "ENSCGRT00001016329.1"; nearest_ref "ENSCGRT00001016329.1"; class_code "="; tss_id "TSS19936"; p_id "P13436";
LT883673v1	Cufflinks	exon	13890408	13890508	.	-	.	gene_id "XLOC_015261"; transcript_id "TCONS_00026889"; exon_number "4"; gene_name "ENSCGRG00001013593.1"; oId "ENSCGRT00001016337.1"; nearest_ref "ENSCGRT00001016337.1"; class_code "="; tss_id "TSS19937"; p_id "P13435";
LT883673v1	Cufflinks	exon	13891771	13891924	.	-	.	gene_id "XLOC_015261"; transcript_id "TCONS_00026888"; exon_number "5"; gene_name "ENSCGRG00001013593.1"; oId "ENSCGRT00001016329.1"; nearest_ref "ENSCGRT00001016329.1"; class_code "="; tss_id "TSS19936"; p_id "P13436";
LT883673v1	Cufflinks	exon	13891771	13891924	.	-	.	gene_id "XLOC_015261"; transcript_id "TCONS_00026889"; exon_number "5"; gene_name "ENSCGRG00001013593.1"; oId "ENSCGRT00001016337.1"; nearest_ref "ENSCGRT00001016337.1"; class_code "="; tss_id "TSS19937"; p_id "P13435";
LT883673v1	Cufflinks	exon	13892498	13892625	.	-	.	gene_id "XLOC_015261"; transcript_id "TCONS_00026888"; exon_number "6"; gene_name "ENSCGRG00001013593.1"; oId "ENSCGRT00001016329.1"; nearest_ref "ENSCGRT00001016329.1"; class_code "="; tss_id "TSS19936"; p_id "P13436";
LT883673v1	Cufflinks	exon	13892498	13892625	.	-	.	gene_id "XLOC_015261"; transcript_id "TCONS_00026889"; exon_number "6"; gene_name "ENSCGRG00001013593.1"; oId "ENSCGRT00001016337.1"; nearest_ref "ENSCGRT00001016337.1"; class_code "="; tss_id "TSS19937"; p_id "P13435";
LT883673v1	Cufflinks	exon	13893521	13893604	.	-	.	gene_id "XLOC_015261"; transcript_id "TCONS_00026888"; exon_number "7"; gene_name "ENSCGRG00001013593.1"; oId "ENSCGRT00001016329.1"; nearest_ref "ENSCGRT00001016329.1"; class_code "="; tss_id "TSS19936"; p_id "P13436";
LT883673v1	Cufflinks	exon	13893521	13893604	.	-	.	gene_id "XLOC_015261"; transcript_id "TCONS_00026889"; exon_number "7"; gene_name "ENSCGRG00001013593.1"; oId "ENSCGRT00001016337.1"; nearest_ref "ENSCGRT00001016337.1"; class_code "="; tss_id "TSS19937"; p_id "P13435";
LT883673v1	Cufflinks	exon	13893682	13893749	.	-	.	gene_id "XLOC_015261"; transcript_id "TCONS_00026888"; exon_number "8"; gene_name "ENSCGRG00001013593.1"; oId "ENSCGRT00001016329.1"; nearest_ref "ENSCGRT00001016329.1"; class_code "="; tss_id "TSS19936"; p_id "P13436";
LT883673v1	Cufflinks	exon	13893682	13893749	.	-	.	gene_id "XLOC_015261"; transcript_id "TCONS_00026889"; exon_number "8"; gene_name "ENSCGRG00001013593.1"; oId "ENSCGRT00001016337.1"; nearest_ref "ENSCGRT00001016337.1"; class_code "="; tss_id "TSS19937"; p_id "P13435";
LT883673v1	Cufflinks	exon	13894664	13895360	.	+	.	gene_id "XLOC_014648"; transcript_id "TCONS_00025745"; exon_number "1"; gene_name "ENSCGRG00001016179.1"; oId "CUFF.12036.1"; nearest_ref "ENSCGRT00001019862.1"; class_code "j"; tss_id "TSS19112";
LT883673v1	Cufflinks	exon	13894665	13895360	.	+	.	gene_id "XLOC_014648"; transcript_id "TCONS_00025746"; exon_number "1"; gene_name "ENSCGRG00001016179.1"; oId "ENSCGRT00001019862.1"; nearest_ref "ENSCGRT00001019862.1"; class_code "="; tss_id "TSS19112"; p_id "P12775";
LT883673v1	Cufflinks	exon	13895102	13895124	.	-	.	gene_id "XLOC_015261"; transcript_id "TCONS_00026888"; exon_number "9"; gene_name "ENSCGRG00001013593.1"; oId "ENSCGRT00001016329.1"; nearest_ref "ENSCGRT00001016329.1"; class_code "="; tss_id "TSS19936"; p_id "P13436";
LT883673v1	Cufflinks	exon	13895102	13895742	.	-	.	gene_id "XLOC_015261"; transcript_id "TCONS_00026889"; exon_number "9"; gene_name "ENSCGRG00001013593.1"; oId "ENSCGRT00001016337.1"; nearest_ref "ENSCGRT00001016337.1"; class_code "="; tss_id "TSS19937"; p_id "P13435";
LT883673v1	Cufflinks	exon	13895520	13895696	.	+	.	gene_id "XLOC_014648"; transcript_id "TCONS_00025745"; exon_number "2"; gene_name "ENSCGRG00001016179.1"; oId "CUFF.12036.1"; nearest_ref "ENSCGRT00001019862.1"; class_code "j"; tss_id "TSS19112";
LT883673v1	Cufflinks	exon	13895520	13895696	.	+	.	gene_id "XLOC_014648"; transcript_id "TCONS_00025746"; exon_number "2"; gene_name "ENSCGRG00001016179.1"; oId "ENSCGRT00001019862.1"; nearest_ref "ENSCGRT00001019862.1"; class_code "="; tss_id "TSS19112"; p_id "P12775";
LT883673v1	Cufflinks	exon	13900400	13900512	.	+	.	gene_id "XLOC_014648"; transcript_id "TCONS_00025745"; exon_number "3"; gene_name "ENSCGRG00001016179.1"; oId "CUFF.12036.1"; nearest_ref "ENSCGRT00001019862.1"; class_code "j"; tss_id "TSS19112";
LT883673v1	Cufflinks	exon	13900400	13900512	.	+	.	gene_id "XLOC_014648"; transcript_id "TCONS_00025746"; exon_number "3"; gene_name "ENSCGRG00001016179.1"; oId "ENSCGRT00001019862.1"; nearest_ref "ENSCGRT00001019862.1"; class_code "="; tss_id "TSS19112"; p_id "P12775";
LT883673v1	Cufflinks	exon	13902301	13902427	.	+	.	gene_id "XLOC_014648"; transcript_id "TCONS_00025745"; exon_number "4"; gene_name "ENSCGRG00001016179.1"; oId "CUFF.12036.1"; nearest_ref "ENSCGRT00001019862.1"; class_code "j"; tss_id "TSS19112";
LT883673v1	Cufflinks	exon	13902301	13902427	.	+	.	gene_id "XLOC_014648"; transcript_id "TCONS_00025746"; exon_number "4"; gene_name "ENSCGRG00001016179.1"; oId "ENSCGRT00001019862.1"; nearest_ref "ENSCGRT00001019862.1"; class_code "="; tss_id "TSS19112"; p_id "P12775";
LT883673v1	Cufflinks	exon	13903485	13903581	.	+	.	gene_id "XLOC_014648"; transcript_id "TCONS_00025745"; exon_number "5"; gene_name "ENSCGRG00001016179.1"; oId "CUFF.12036.1"; nearest_ref "ENSCGRT00001019862.1"; class_code "j"; tss_id "TSS19112";
LT883673v1	Cufflinks	exon	13903485	13903581	.	+	.	gene_id "XLOC_014648"; transcript_id "TCONS_00025746"; exon_number "5"; gene_name "ENSCGRG00001016179.1"; oId "ENSCGRT00001019862.1"; nearest_ref "ENSCGRT00001019862.1"; class_code "="; tss_id "TSS19112"; p_id "P12775";
LT883673v1	Cufflinks	exon	13907159	13907302	.	+	.	gene_id "XLOC_014648"; transcript_id "TCONS_00025745"; exon_number "6"; gene_name "ENSCGRG00001016179.1"; oId "CUFF.12036.1"; nearest_ref "ENSCGRT00001019862.1"; class_code "j"; tss_id "TSS19112";
LT883673v1	Cufflinks	exon	13907159	13907302	.	+	.	gene_id "XLOC_014648"; transcript_id "TCONS_00025746"; exon_number "6"; gene_name "ENSCGRG00001016179.1"; oId "ENSCGRT00001019862.1"; nearest_ref "ENSCGRT00001019862.1"; class_code "="; tss_id "TSS19112"; p_id "P12775";
LT883673v1	Cufflinks	exon	13916265	13916353	.	+	.	gene_id "XLOC_014648"; transcript_id "TCONS_00025745"; exon_number "7"; gene_name "ENSCGRG00001016179.1"; oId "CUFF.12036.1"; nearest_ref "ENSCGRT00001019862.1"; class_code "j"; tss_id "TSS19112";
LT883673v1	Cufflinks	exon	13916265	13916353	.	+	.	gene_id "XLOC_014648"; transcript_id "TCONS_00025746"; exon_number "7"; gene_name "ENSCGRG00001016179.1"; oId "ENSCGRT00001019862.1"; nearest_ref "ENSCGRT00001019862.1"; class_code "="; tss_id "TSS19112"; p_id "P12775";
LT883673v1	Cufflinks	exon	13917896	13918011	.	+	.	gene_id "XLOC_014648"; transcript_id "TCONS_00025745"; exon_number "8"; gene_name "ENSCGRG00001016179.1"; oId "CUFF.12036.1"; nearest_ref "ENSCGRT00001019862.1"; class_code "j"; tss_id "TSS19112";
LT883673v1	Cufflinks	exon	13917896	13918011	.	+	.	gene_id "XLOC_014648"; transcript_id "TCONS_00025746"; exon_number "8"; gene_name "ENSCGRG00001016179.1"; oId "ENSCGRT00001019862.1"; nearest_ref "ENSCGRT00001019862.1"; class_code "="; tss_id "TSS19112"; p_id "P12775";
LT883673v1	Cufflinks	exon	13928516	13928654	.	+	.	gene_id "XLOC_014648"; transcript_id "TCONS_00025745"; exon_number "9"; gene_name "ENSCGRG00001016179.1"; oId "CUFF.12036.1"; nearest_ref "ENSCGRT00001019862.1"; class_code "j"; tss_id "TSS19112";
LT883673v1	Cufflinks	exon	13928516	13928654	.	+	.	gene_id "XLOC_014648"; transcript_id "TCONS_00025746"; exon_number "9"; gene_name "ENSCGRG00001016179.1"; oId "ENSCGRT00001019862.1"; nearest_ref "ENSCGRT00001019862.1"; class_code "="; tss_id "TSS19112"; p_id "P12775";
LT883673v1	Cufflinks	exon	13928804	13928898	.	+	.	gene_id "XLOC_014648"; transcript_id "TCONS_00025745"; exon_number "10"; gene_name "ENSCGRG00001016179.1"; oId "CUFF.12036.1"; nearest_ref "ENSCGRT00001019862.1"; class_code "j"; tss_id "TSS19112";
LT883673v1	Cufflinks	exon	13928804	13928898	.	+	.	gene_id "XLOC_014648"; transcript_id "TCONS_00025746"; exon_number "10"; gene_name "ENSCGRG00001016179.1"; oId "ENSCGRT00001019862.1"; nearest_ref "ENSCGRT00001019862.1"; class_code "="; tss_id "TSS19112"; p_id "P12775";
LT883673v1	Cufflinks	exon	13930095	13930197	.	+	.	gene_id "XLOC_014648"; transcript_id "TCONS_00025745"; exon_number "11"; gene_name "ENSCGRG00001016179.1"; oId "CUFF.12036.1"; nearest_ref "ENSCGRT00001019862.1"; class_code "j"; tss_id "TSS19112";
LT883673v1	Cufflinks	exon	13930095	13930197	.	+	.	gene_id "XLOC_014648"; transcript_id "TCONS_00025746"; exon_number "11"; gene_name "ENSCGRG00001016179.1"; oId "ENSCGRT00001019862.1"; nearest_ref "ENSCGRT00001019862.1"; class_code "="; tss_id "TSS19112"; p_id "P12775";
LT883673v1	Cufflinks	exon	13938702	13938805	.	+	.	gene_id "XLOC_014648"; transcript_id "TCONS_00025745"; exon_number "12"; gene_name "ENSCGRG00001016179.1"; oId "CUFF.12036.1"; nearest_ref "ENSCGRT00001019862.1"; class_code "j"; tss_id "TSS19112";
LT883673v1	Cufflinks	exon	13938702	13938805	.	+	.	gene_id "XLOC_014648"; transcript_id "TCONS_00025746"; exon_number "12"; gene_name "ENSCGRG00001016179.1"; oId "ENSCGRT00001019862.1"; nearest_ref "ENSCGRT00001019862.1"; class_code "="; tss_id "TSS19112"; p_id "P12775";
LT883673v1	Cufflinks	exon	13939535	13939649	.	+	.	gene_id "XLOC_014648"; transcript_id "TCONS_00025745"; exon_number "13"; gene_name "ENSCGRG00001016179.1"; oId "CUFF.12036.1"; nearest_ref "ENSCGRT00001019862.1"; class_code "j"; tss_id "TSS19112";
LT883673v1	Cufflinks	exon	13939535	13939649	.	+	.	gene_id "XLOC_014648"; transcript_id "TCONS_00025746"; exon_number "13"; gene_name "ENSCGRG00001016179.1"; oId "ENSCGRT00001019862.1"; nearest_ref "ENSCGRT00001019862.1"; class_code "="; tss_id "TSS19112"; p_id "P12775";
LT883673v1	Cufflinks	exon	13948576	13948680	.	+	.	gene_id "XLOC_014648"; transcript_id "TCONS_00025745"; exon_number "14"; gene_name "ENSCGRG00001016179.1"; oId "CUFF.12036.1"; nearest_ref "ENSCGRT00001019862.1"; class_code "j"; tss_id "TSS19112";
LT883673v1	Cufflinks	exon	13948576	13948680	.	+	.	gene_id "XLOC_014648"; transcript_id "TCONS_00025746"; exon_number "14"; gene_name "ENSCGRG00001016179.1"; oId "ENSCGRT00001019862.1"; nearest_ref "ENSCGRT00001019862.1"; class_code "="; tss_id "TSS19112"; p_id "P12775";
LT883673v1	Cufflinks	exon	13949868	13950005	.	+	.	gene_id "XLOC_014648"; transcript_id "TCONS_00025745"; exon_number "15"; gene_name "ENSCGRG00001016179.1"; oId "CUFF.12036.1"; nearest_ref "ENSCGRT00001019862.1"; class_code "j"; tss_id "TSS19112";
LT883673v1	Cufflinks	exon	13949868	13950005	.	+	.	gene_id "XLOC_014648"; transcript_id "TCONS_00025746"; exon_number "15"; gene_name "ENSCGRG00001016179.1"; oId "ENSCGRT00001019862.1"; nearest_ref "ENSCGRT00001019862.1"; class_code "="; tss_id "TSS19112"; p_id "P12775";
LT883673v1	Cufflinks	exon	13952964	13953056	.	+	.	gene_id "XLOC_014648"; transcript_id "TCONS_00025745"; exon_number "16"; gene_name "ENSCGRG00001016179.1"; oId "CUFF.12036.1"; nearest_ref "ENSCGRT00001019862.1"; class_code "j"; tss_id "TSS19112";
LT883673v1	Cufflinks	exon	13952964	13953056	.	+	.	gene_id "XLOC_014648"; transcript_id "TCONS_00025746"; exon_number "16"; gene_name "ENSCGRG00001016179.1"; oId "ENSCGRT00001019862.1"; nearest_ref "ENSCGRT00001019862.1"; class_code "="; tss_id "TSS19112"; p_id "P12775";
LT883673v1	Cufflinks	exon	13953559	13953775	.	+	.	gene_id "XLOC_014648"; transcript_id "TCONS_00025745"; exon_number "17"; gene_name "ENSCGRG00001016179.1"; oId "CUFF.12036.1"; nearest_ref "ENSCGRT00001019862.1"; class_code "j"; tss_id "TSS19112";
LT883673v1	Cufflinks	exon	13953559	13953775	.	+	.	gene_id "XLOC_014648"; transcript_id "TCONS_00025746"; exon_number "17"; gene_name "ENSCGRG00001016179.1"; oId "ENSCGRT00001019862.1"; nearest_ref "ENSCGRT00001019862.1"; class_code "="; tss_id "TSS19112"; p_id "P12775";
LT883673v1	Cufflinks	exon	13953991	13954178	.	+	.	gene_id "XLOC_014648"; transcript_id "TCONS_00025745"; exon_number "18"; gene_name "ENSCGRG00001016179.1"; oId "CUFF.12036.1"; nearest_ref "ENSCGRT00001019862.1"; class_code "j"; tss_id "TSS19112";
LT883673v1	Cufflinks	exon	13953991	13954178	.	+	.	gene_id "XLOC_014648"; transcript_id "TCONS_00025746"; exon_number "18"; gene_name "ENSCGRG00001016179.1"; oId "ENSCGRT00001019862.1"; nearest_ref "ENSCGRT00001019862.1"; class_code "="; tss_id "TSS19112"; p_id "P12775";
LT883673v1	Cufflinks	exon	13955035	13955153	.	+	.	gene_id "XLOC_014648"; transcript_id "TCONS_00025746"; exon_number "19"; gene_name "ENSCGRG00001016179.1"; oId "ENSCGRT00001019862.1"; nearest_ref "ENSCGRT00001019862.1"; class_code "="; tss_id "TSS19112"; p_id "P12775";
LT883673v1	Cufflinks	exon	13955304	13955309	.	-	.	gene_id "XLOC_015260"; transcript_id "TCONS_00026885"; exon_number "2"; gene_name "ENSCGRG00001013593.1"; oId "CUFF.12034.1"; nearest_ref "ENSCGRT00001016337.1"; class_code "o"; tss_id "TSS19934";
LT883673v1	Cufflinks	exon	13958418	13958675	.	+	.	gene_id "XLOC_014648"; transcript_id "TCONS_00025745"; exon_number "19"; gene_name "ENSCGRG00001016179.1"; oId "CUFF.12036.1"; nearest_ref "ENSCGRT00001019862.1"; class_code "j"; tss_id "TSS19112";
LT883673v1	Cufflinks	exon	13958418	13958660	.	+	.	gene_id "XLOC_014648"; transcript_id "TCONS_00025746"; exon_number "20"; gene_name "ENSCGRG00001016179.1"; oId "ENSCGRT00001019862.1"; nearest_ref "ENSCGRT00001019862.1"; class_code "="; tss_id "TSS19112"; p_id "P12775";
LT883673v1	Cufflinks	exon	13967441	13968100	.	-	.	gene_id "XLOC_015262"; transcript_id "TCONS_00026890"; exon_number "1"; gene_name "ENSCGRG00001006273.1"; oId "CUFF.12033.1"; nearest_ref "ENSCGRT00001007378.1"; class_code "j"; tss_id "TSS19938";
LT883673v1	Cufflinks	exon	13967716	13968095	.	+	.	gene_id "XLOC_014645"; transcript_id "TCONS_00025742"; exon_number "2"; gene_name "ENSCGRG00001016179.1"; oId "CUFF.12032.1"; nearest_ref "ENSCGRT00001019862.1"; class_code "o"; tss_id "TSS19109";
LT883673v1	Cufflinks	exon	13967939	13968422	.	-	.	gene_id "XLOC_015262"; transcript_id "TCONS_00026891"; exon_number "1"; gene_name "ENSCGRG00001006273.1"; oId "ENSCGRT00001007378.1"; nearest_ref "ENSCGRT00001007378.1"; class_code "="; tss_id "TSS19938"; p_id "P13437";
LT883673v1	Cufflinks	exon	13970225	13970655	.	-	.	gene_id "XLOC_015262"; transcript_id "TCONS_00026890"; exon_number "2"; gene_name "ENSCGRG00001006273.1"; oId "CUFF.12033.1"; nearest_ref "ENSCGRT00001007378.1"; class_code "j"; tss_id "TSS19938";
LT883673v1	Cufflinks	exon	13970225	13970655	.	-	.	gene_id "XLOC_015262"; transcript_id "TCONS_00026891"; exon_number "2"; gene_name "ENSCGRG00001006273.1"; oId "ENSCGRT00001007378.1"; nearest_ref "ENSCGRT00001007378.1"; class_code "="; tss_id "TSS19938"; p_id "P13437";
LT883673v1	Cufflinks	exon	14004464	14004878	.	+	.	gene_id "XLOC_014649"; transcript_id "TCONS_00025747"; exon_number "1"; gene_name "ENSCGRG00001020492.1"; oId "ENSCGRT00001025976.1"; nearest_ref "ENSCGRT00001025976.1"; class_code "="; tss_id "TSS19113"; p_id "P12776";
LT883673v1	Cufflinks	exon	14016497	14016666	.	+	.	gene_id "XLOC_014649"; transcript_id "TCONS_00025747"; exon_number "2"; gene_name "ENSCGRG00001020492.1"; oId "ENSCGRT00001025976.1"; nearest_ref "ENSCGRT00001025976.1"; class_code "="; tss_id "TSS19113"; p_id "P12776";
LT883673v1	Cufflinks	exon	14021370	14021462	.	+	.	gene_id "XLOC_014649"; transcript_id "TCONS_00025747"; exon_number "3"; gene_name "ENSCGRG00001020492.1"; oId "ENSCGRT00001025976.1"; nearest_ref "ENSCGRT00001025976.1"; class_code "="; tss_id "TSS19113"; p_id "P12776";
LT883673v1	Cufflinks	exon	14023846	14024991	.	+	.	gene_id "XLOC_014649"; transcript_id "TCONS_00025747"; exon_number "4"; gene_name "ENSCGRG00001020492.1"; oId "ENSCGRT00001025976.1"; nearest_ref "ENSCGRT00001025976.1"; class_code "="; tss_id "TSS19113"; p_id "P12776";
LT883673v1	Cufflinks	exon	14028833	14029186	.	-	.	gene_id "XLOC_015263"; transcript_id "TCONS_00026892"; exon_number "1"; gene_name "ENSCGRG00001020046.1"; oId "ENSCGRT00001025456.1"; nearest_ref "ENSCGRT00001025456.1"; class_code "="; tss_id "TSS19939"; p_id "P13439";
LT883673v1	Cufflinks	exon	14028833	14029186	.	-	.	gene_id "XLOC_015263"; transcript_id "TCONS_00026893"; exon_number "1"; gene_name "ENSCGRG00001020046.1"; oId "ENSCGRT00001025445.1"; nearest_ref "ENSCGRT00001025445.1"; class_code "="; tss_id "TSS19940"; p_id "P13438";
LT883673v1	Cufflinks	exon	14030990	14031127	.	-	.	gene_id "XLOC_015263"; transcript_id "TCONS_00026892"; exon_number "2"; gene_name "ENSCGRG00001020046.1"; oId "ENSCGRT00001025456.1"; nearest_ref "ENSCGRT00001025456.1"; class_code "="; tss_id "TSS19939"; p_id "P13439";
LT883673v1	Cufflinks	exon	14030990	14031127	.	-	.	gene_id "XLOC_015263"; transcript_id "TCONS_00026893"; exon_number "2"; gene_name "ENSCGRG00001020046.1"; oId "ENSCGRT00001025445.1"; nearest_ref "ENSCGRT00001025445.1"; class_code "="; tss_id "TSS19940"; p_id "P13438";
LT883673v1	Cufflinks	exon	14032886	14033090	.	-	.	gene_id "XLOC_015263"; transcript_id "TCONS_00026892"; exon_number "3"; gene_name "ENSCGRG00001020046.1"; oId "ENSCGRT00001025456.1"; nearest_ref "ENSCGRT00001025456.1"; class_code "="; tss_id "TSS19939"; p_id "P13439";
LT883673v1	Cufflinks	exon	14032886	14033090	.	-	.	gene_id "XLOC_015263"; transcript_id "TCONS_00026893"; exon_number "3"; gene_name "ENSCGRG00001020046.1"; oId "ENSCGRT00001025445.1"; nearest_ref "ENSCGRT00001025445.1"; class_code "="; tss_id "TSS19940"; p_id "P13438";
LT883673v1	Cufflinks	exon	14035623	14035765	.	-	.	gene_id "XLOC_015263"; transcript_id "TCONS_00026892"; exon_number "4"; gene_name "ENSCGRG00001020046.1"; oId "ENSCGRT00001025456.1"; nearest_ref "ENSCGRT00001025456.1"; class_code "="; tss_id "TSS19939"; p_id "P13439";
LT883673v1	Cufflinks	exon	14035623	14035765	.	-	.	gene_id "XLOC_015263"; transcript_id "TCONS_00026893"; exon_number "4"; gene_name "ENSCGRG00001020046.1"; oId "ENSCGRT00001025445.1"; nearest_ref "ENSCGRT00001025445.1"; class_code "="; tss_id "TSS19940"; p_id "P13438";
LT883673v1	Cufflinks	exon	14037285	14037452	.	-	.	gene_id "XLOC_015263"; transcript_id "TCONS_00026892"; exon_number "5"; gene_name "ENSCGRG00001020046.1"; oId "ENSCGRT00001025456.1"; nearest_ref "ENSCGRT00001025456.1"; class_code "="; tss_id "TSS19939"; p_id "P13439";
LT883673v1	Cufflinks	exon	14037285	14037452	.	-	.	gene_id "XLOC_015263"; transcript_id "TCONS_00026893"; exon_number "5"; gene_name "ENSCGRG00001020046.1"; oId "ENSCGRT00001025445.1"; nearest_ref "ENSCGRT00001025445.1"; class_code "="; tss_id "TSS19940"; p_id "P13438";
LT883673v1	Cufflinks	exon	14039335	14039489	.	-	.	gene_id "XLOC_015263"; transcript_id "TCONS_00026892"; exon_number "6"; gene_name "ENSCGRG00001020046.1"; oId "ENSCGRT00001025456.1"; nearest_ref "ENSCGRT00001025456.1"; class_code "="; tss_id "TSS19939"; p_id "P13439";
LT883673v1	Cufflinks	exon	14039335	14039489	.	-	.	gene_id "XLOC_015263"; transcript_id "TCONS_00026893"; exon_number "6"; gene_name "ENSCGRG00001020046.1"; oId "ENSCGRT00001025445.1"; nearest_ref "ENSCGRT00001025445.1"; class_code "="; tss_id "TSS19940"; p_id "P13438";
LT883673v1	Cufflinks	exon	14044382	14044498	.	-	.	gene_id "XLOC_015263"; transcript_id "TCONS_00026892"; exon_number "7"; gene_name "ENSCGRG00001020046.1"; oId "ENSCGRT00001025456.1"; nearest_ref "ENSCGRT00001025456.1"; class_code "="; tss_id "TSS19939"; p_id "P13439";
LT883673v1	Cufflinks	exon	14044382	14044498	.	-	.	gene_id "XLOC_015263"; transcript_id "TCONS_00026893"; exon_number "7"; gene_name "ENSCGRG00001020046.1"; oId "ENSCGRT00001025445.1"; nearest_ref "ENSCGRT00001025445.1"; class_code "="; tss_id "TSS19940"; p_id "P13438";
LT883673v1	Cufflinks	exon	14047404	14047648	.	-	.	gene_id "XLOC_015263"; transcript_id "TCONS_00026892"; exon_number "8"; gene_name "ENSCGRG00001020046.1"; oId "ENSCGRT00001025456.1"; nearest_ref "ENSCGRT00001025456.1"; class_code "="; tss_id "TSS19939"; p_id "P13439";
LT883673v1	Cufflinks	exon	14047404	14047648	.	-	.	gene_id "XLOC_015263"; transcript_id "TCONS_00026893"; exon_number "8"; gene_name "ENSCGRG00001020046.1"; oId "ENSCGRT00001025445.1"; nearest_ref "ENSCGRT00001025445.1"; class_code "="; tss_id "TSS19940"; p_id "P13438";
LT883673v1	Cufflinks	exon	14050728	14050953	.	-	.	gene_id "XLOC_015263"; transcript_id "TCONS_00026892"; exon_number "9"; gene_name "ENSCGRG00001020046.1"; oId "ENSCGRT00001025456.1"; nearest_ref "ENSCGRT00001025456.1"; class_code "="; tss_id "TSS19939"; p_id "P13439";
LT883673v1	Cufflinks	exon	14050728	14050953	.	-	.	gene_id "XLOC_015263"; transcript_id "TCONS_00026893"; exon_number "9"; gene_name "ENSCGRG00001020046.1"; oId "ENSCGRT00001025445.1"; nearest_ref "ENSCGRT00001025445.1"; class_code "="; tss_id "TSS19940"; p_id "P13438";
LT883673v1	Cufflinks	exon	14057142	14059283	.	-	.	gene_id "XLOC_015263"; transcript_id "TCONS_00026892"; exon_number "10"; gene_name "ENSCGRG00001020046.1"; oId "ENSCGRT00001025456.1"; nearest_ref "ENSCGRT00001025456.1"; class_code "="; tss_id "TSS19939"; p_id "P13439";
LT883673v1	Cufflinks	exon	14057142	14059283	.	-	.	gene_id "XLOC_015263"; transcript_id "TCONS_00026893"; exon_number "10"; gene_name "ENSCGRG00001020046.1"; oId "ENSCGRT00001025445.1"; nearest_ref "ENSCGRT00001025445.1"; class_code "="; tss_id "TSS19940"; p_id "P13438";
LT883673v1	Cufflinks	exon	14062296	14062494	.	-	.	gene_id "XLOC_015263"; transcript_id "TCONS_00026892"; exon_number "11"; gene_name "ENSCGRG00001020046.1"; oId "ENSCGRT00001025456.1"; nearest_ref "ENSCGRT00001025456.1"; class_code "="; tss_id "TSS19939"; p_id "P13439";
LT883673v1	Cufflinks	exon	14062296	14062494	.	-	.	gene_id "XLOC_015263"; transcript_id "TCONS_00026893"; exon_number "11"; gene_name "ENSCGRG00001020046.1"; oId "ENSCGRT00001025445.1"; nearest_ref "ENSCGRT00001025445.1"; class_code "="; tss_id "TSS19940"; p_id "P13438";
LT883673v1	Cufflinks	exon	14070364	14070546	.	-	.	gene_id "XLOC_015263"; transcript_id "TCONS_00026892"; exon_number "12"; gene_name "ENSCGRG00001020046.1"; oId "ENSCGRT00001025456.1"; nearest_ref "ENSCGRT00001025456.1"; class_code "="; tss_id "TSS19939"; p_id "P13439";
LT883673v1	Cufflinks	exon	14070364	14070546	.	-	.	gene_id "XLOC_015263"; transcript_id "TCONS_00026893"; exon_number "12"; gene_name "ENSCGRG00001020046.1"; oId "ENSCGRT00001025445.1"; nearest_ref "ENSCGRT00001025445.1"; class_code "="; tss_id "TSS19940"; p_id "P13438";
LT883673v1	Cufflinks	exon	14073408	14073624	.	-	.	gene_id "XLOC_015263"; transcript_id "TCONS_00026892"; exon_number "13"; gene_name "ENSCGRG00001020046.1"; oId "ENSCGRT00001025456.1"; nearest_ref "ENSCGRT00001025456.1"; class_code "="; tss_id "TSS19939"; p_id "P13439";
LT883673v1	Cufflinks	exon	14073408	14073624	.	-	.	gene_id "XLOC_015263"; transcript_id "TCONS_00026893"; exon_number "13"; gene_name "ENSCGRG00001020046.1"; oId "ENSCGRT00001025445.1"; nearest_ref "ENSCGRT00001025445.1"; class_code "="; tss_id "TSS19940"; p_id "P13438";
LT883673v1	Cufflinks	exon	14074207	14074372	.	-	.	gene_id "XLOC_015263"; transcript_id "TCONS_00026892"; exon_number "14"; gene_name "ENSCGRG00001020046.1"; oId "ENSCGRT00001025456.1"; nearest_ref "ENSCGRT00001025456.1"; class_code "="; tss_id "TSS19939"; p_id "P13439";
LT883673v1	Cufflinks	exon	14074207	14074372	.	-	.	gene_id "XLOC_015263"; transcript_id "TCONS_00026893"; exon_number "14"; gene_name "ENSCGRG00001020046.1"; oId "ENSCGRT00001025445.1"; nearest_ref "ENSCGRT00001025445.1"; class_code "="; tss_id "TSS19940"; p_id "P13438";
LT883673v1	Cufflinks	exon	14075519	14076185	.	-	.	gene_id "XLOC_015263"; transcript_id "TCONS_00026892"; exon_number "15"; gene_name "ENSCGRG00001020046.1"; oId "ENSCGRT00001025456.1"; nearest_ref "ENSCGRT00001025456.1"; class_code "="; tss_id "TSS19939"; p_id "P13439";
LT883673v1	Cufflinks	exon	14075519	14076185	.	-	.	gene_id "XLOC_015263"; transcript_id "TCONS_00026893"; exon_number "15"; gene_name "ENSCGRG00001020046.1"; oId "ENSCGRT00001025445.1"; nearest_ref "ENSCGRT00001025445.1"; class_code "="; tss_id "TSS19940"; p_id "P13438";
LT883673v1	Cufflinks	exon	14078160	14078303	.	-	.	gene_id "XLOC_015263"; transcript_id "TCONS_00026892"; exon_number "16"; gene_name "ENSCGRG00001020046.1"; oId "ENSCGRT00001025456.1"; nearest_ref "ENSCGRT00001025456.1"; class_code "="; tss_id "TSS19939"; p_id "P13439";
LT883673v1	Cufflinks	exon	14078160	14078303	.	-	.	gene_id "XLOC_015263"; transcript_id "TCONS_00026893"; exon_number "16"; gene_name "ENSCGRG00001020046.1"; oId "ENSCGRT00001025445.1"; nearest_ref "ENSCGRT00001025445.1"; class_code "="; tss_id "TSS19940"; p_id "P13438";
LT883673v1	Cufflinks	exon	14078546	14078702	.	-	.	gene_id "XLOC_015263"; transcript_id "TCONS_00026892"; exon_number "17"; gene_name "ENSCGRG00001020046.1"; oId "ENSCGRT00001025456.1"; nearest_ref "ENSCGRT00001025456.1"; class_code "="; tss_id "TSS19939"; p_id "P13439";
LT883673v1	Cufflinks	exon	14078546	14078702	.	-	.	gene_id "XLOC_015263"; transcript_id "TCONS_00026893"; exon_number "17"; gene_name "ENSCGRG00001020046.1"; oId "ENSCGRT00001025445.1"; nearest_ref "ENSCGRT00001025445.1"; class_code "="; tss_id "TSS19940"; p_id "P13438";
LT883673v1	Cufflinks	exon	14078796	14078919	.	-	.	gene_id "XLOC_015263"; transcript_id "TCONS_00026892"; exon_number "18"; gene_name "ENSCGRG00001020046.1"; oId "ENSCGRT00001025456.1"; nearest_ref "ENSCGRT00001025456.1"; class_code "="; tss_id "TSS19939"; p_id "P13439";
LT883673v1	Cufflinks	exon	14078796	14078919	.	-	.	gene_id "XLOC_015263"; transcript_id "TCONS_00026893"; exon_number "18"; gene_name "ENSCGRG00001020046.1"; oId "ENSCGRT00001025445.1"; nearest_ref "ENSCGRT00001025445.1"; class_code "="; tss_id "TSS19940"; p_id "P13438";
LT883673v1	Cufflinks	exon	14081994	14082173	.	-	.	gene_id "XLOC_015263"; transcript_id "TCONS_00026892"; exon_number "19"; gene_name "ENSCGRG00001020046.1"; oId "ENSCGRT00001025456.1"; nearest_ref "ENSCGRT00001025456.1"; class_code "="; tss_id "TSS19939"; p_id "P13439";
LT883673v1	Cufflinks	exon	14081994	14082173	.	-	.	gene_id "XLOC_015263"; transcript_id "TCONS_00026893"; exon_number "19"; gene_name "ENSCGRG00001020046.1"; oId "ENSCGRT00001025445.1"; nearest_ref "ENSCGRT00001025445.1"; class_code "="; tss_id "TSS19940"; p_id "P13438";
LT883673v1	Cufflinks	exon	14084353	14084647	.	-	.	gene_id "XLOC_015263"; transcript_id "TCONS_00026892"; exon_number "20"; gene_name "ENSCGRG00001020046.1"; oId "ENSCGRT00001025456.1"; nearest_ref "ENSCGRT00001025456.1"; class_code "="; tss_id "TSS19939"; p_id "P13439";
LT883673v1	Cufflinks	exon	14084353	14084647	.	-	.	gene_id "XLOC_015263"; transcript_id "TCONS_00026893"; exon_number "20"; gene_name "ENSCGRG00001020046.1"; oId "ENSCGRT00001025445.1"; nearest_ref "ENSCGRT00001025445.1"; class_code "="; tss_id "TSS19940"; p_id "P13438";
LT883673v1	Cufflinks	exon	14086833	14086936	.	-	.	gene_id "XLOC_015263"; transcript_id "TCONS_00026892"; exon_number "21"; gene_name "ENSCGRG00001020046.1"; oId "ENSCGRT00001025456.1"; nearest_ref "ENSCGRT00001025456.1"; class_code "="; tss_id "TSS19939"; p_id "P13439";
LT883673v1	Cufflinks	exon	14086833	14086936	.	-	.	gene_id "XLOC_015263"; transcript_id "TCONS_00026893"; exon_number "21"; gene_name "ENSCGRG00001020046.1"; oId "ENSCGRT00001025445.1"; nearest_ref "ENSCGRT00001025445.1"; class_code "="; tss_id "TSS19940"; p_id "P13438";
LT883673v1	Cufflinks	exon	14098118	14098363	.	-	.	gene_id "XLOC_015263"; transcript_id "TCONS_00026892"; exon_number "22"; gene_name "ENSCGRG00001020046.1"; oId "ENSCGRT00001025456.1"; nearest_ref "ENSCGRT00001025456.1"; class_code "="; tss_id "TSS19939"; p_id "P13439";
LT883673v1	Cufflinks	exon	14098118	14098363	.	-	.	gene_id "XLOC_015263"; transcript_id "TCONS_00026893"; exon_number "22"; gene_name "ENSCGRG00001020046.1"; oId "ENSCGRT00001025445.1"; nearest_ref "ENSCGRT00001025445.1"; class_code "="; tss_id "TSS19940"; p_id "P13438";
LT883673v1	Cufflinks	exon	14102997	14103126	.	-	.	gene_id "XLOC_015263"; transcript_id "TCONS_00026892"; exon_number "23"; gene_name "ENSCGRG00001020046.1"; oId "ENSCGRT00001025456.1"; nearest_ref "ENSCGRT00001025456.1"; class_code "="; tss_id "TSS19939"; p_id "P13439";
LT883673v1	Cufflinks	exon	14102997	14103126	.	-	.	gene_id "XLOC_015263"; transcript_id "TCONS_00026893"; exon_number "23"; gene_name "ENSCGRG00001020046.1"; oId "ENSCGRT00001025445.1"; nearest_ref "ENSCGRT00001025445.1"; class_code "="; tss_id "TSS19940"; p_id "P13438";
LT883673v1	Cufflinks	exon	14105170	14105275	.	-	.	gene_id "XLOC_015263"; transcript_id "TCONS_00026892"; exon_number "24"; gene_name "ENSCGRG00001020046.1"; oId "ENSCGRT00001025456.1"; nearest_ref "ENSCGRT00001025456.1"; class_code "="; tss_id "TSS19939"; p_id "P13439";
LT883673v1	Cufflinks	exon	14105170	14105275	.	-	.	gene_id "XLOC_015263"; transcript_id "TCONS_00026893"; exon_number "24"; gene_name "ENSCGRG00001020046.1"; oId "ENSCGRT00001025445.1"; nearest_ref "ENSCGRT00001025445.1"; class_code "="; tss_id "TSS19940"; p_id "P13438";
LT883673v1	Cufflinks	exon	14107441	14107541	.	-	.	gene_id "XLOC_015263"; transcript_id "TCONS_00026892"; exon_number "25"; gene_name "ENSCGRG00001020046.1"; oId "ENSCGRT00001025456.1"; nearest_ref "ENSCGRT00001025456.1"; class_code "="; tss_id "TSS19939"; p_id "P13439";
LT883673v1	Cufflinks	exon	14107441	14107541	.	-	.	gene_id "XLOC_015263"; transcript_id "TCONS_00026893"; exon_number "25"; gene_name "ENSCGRG00001020046.1"; oId "ENSCGRT00001025445.1"; nearest_ref "ENSCGRT00001025445.1"; class_code "="; tss_id "TSS19940"; p_id "P13438";
LT883673v1	Cufflinks	exon	14108925	14109208	.	-	.	gene_id "XLOC_015263"; transcript_id "TCONS_00026892"; exon_number "26"; gene_name "ENSCGRG00001020046.1"; oId "ENSCGRT00001025456.1"; nearest_ref "ENSCGRT00001025456.1"; class_code "="; tss_id "TSS19939"; p_id "P13439";
LT883673v1	Cufflinks	exon	14108967	14109208	.	-	.	gene_id "XLOC_015263"; transcript_id "TCONS_00026893"; exon_number "26"; gene_name "ENSCGRG00001020046.1"; oId "ENSCGRT00001025445.1"; nearest_ref "ENSCGRT00001025445.1"; class_code "="; tss_id "TSS19940"; p_id "P13438";
LT883673v1	Cufflinks	exon	14110996	14111107	.	-	.	gene_id "XLOC_015263"; transcript_id "TCONS_00026892"; exon_number "27"; gene_name "ENSCGRG00001020046.1"; oId "ENSCGRT00001025456.1"; nearest_ref "ENSCGRT00001025456.1"; class_code "="; tss_id "TSS19939"; p_id "P13439";
LT883673v1	Cufflinks	exon	14110996	14111107	.	-	.	gene_id "XLOC_015263"; transcript_id "TCONS_00026893"; exon_number "27"; gene_name "ENSCGRG00001020046.1"; oId "ENSCGRT00001025445.1"; nearest_ref "ENSCGRT00001025445.1"; class_code "="; tss_id "TSS19940"; p_id "P13438";
LT883673v1	Cufflinks	exon	14115359	14115493	.	-	.	gene_id "XLOC_015263"; transcript_id "TCONS_00026892"; exon_number "28"; gene_name "ENSCGRG00001020046.1"; oId "ENSCGRT00001025456.1"; nearest_ref "ENSCGRT00001025456.1"; class_code "="; tss_id "TSS19939"; p_id "P13439";
LT883673v1	Cufflinks	exon	14115359	14115493	.	-	.	gene_id "XLOC_015263"; transcript_id "TCONS_00026893"; exon_number "28"; gene_name "ENSCGRG00001020046.1"; oId "ENSCGRT00001025445.1"; nearest_ref "ENSCGRT00001025445.1"; class_code "="; tss_id "TSS19940"; p_id "P13438";
LT883673v1	Cufflinks	exon	14116487	14116706	.	-	.	gene_id "XLOC_015263"; transcript_id "TCONS_00026892"; exon_number "29"; gene_name "ENSCGRG00001020046.1"; oId "ENSCGRT00001025456.1"; nearest_ref "ENSCGRT00001025456.1"; class_code "="; tss_id "TSS19939"; p_id "P13439";
LT883673v1	Cufflinks	exon	14116487	14116706	.	-	.	gene_id "XLOC_015263"; transcript_id "TCONS_00026893"; exon_number "29"; gene_name "ENSCGRG00001020046.1"; oId "ENSCGRT00001025445.1"; nearest_ref "ENSCGRT00001025445.1"; class_code "="; tss_id "TSS19940"; p_id "P13438";
LT883673v1	Cufflinks	exon	14118399	14118490	.	-	.	gene_id "XLOC_015263"; transcript_id "TCONS_00026892"; exon_number "30"; gene_name "ENSCGRG00001020046.1"; oId "ENSCGRT00001025456.1"; nearest_ref "ENSCGRT00001025456.1"; class_code "="; tss_id "TSS19939"; p_id "P13439";
LT883673v1	Cufflinks	exon	14118399	14118490	.	-	.	gene_id "XLOC_015263"; transcript_id "TCONS_00026893"; exon_number "30"; gene_name "ENSCGRG00001020046.1"; oId "ENSCGRT00001025445.1"; nearest_ref "ENSCGRT00001025445.1"; class_code "="; tss_id "TSS19940"; p_id "P13438";
LT883673v1	Cufflinks	exon	14121573	14121749	.	-	.	gene_id "XLOC_015263"; transcript_id "TCONS_00026892"; exon_number "31"; gene_name "ENSCGRG00001020046.1"; oId "ENSCGRT00001025456.1"; nearest_ref "ENSCGRT00001025456.1"; class_code "="; tss_id "TSS19939"; p_id "P13439";
LT883673v1	Cufflinks	exon	14121573	14121749	.	-	.	gene_id "XLOC_015263"; transcript_id "TCONS_00026893"; exon_number "31"; gene_name "ENSCGRG00001020046.1"; oId "ENSCGRT00001025445.1"; nearest_ref "ENSCGRT00001025445.1"; class_code "="; tss_id "TSS19940"; p_id "P13438";
LT883673v1	Cufflinks	exon	14122446	14122559	.	-	.	gene_id "XLOC_015263"; transcript_id "TCONS_00026892"; exon_number "32"; gene_name "ENSCGRG00001020046.1"; oId "ENSCGRT00001025456.1"; nearest_ref "ENSCGRT00001025456.1"; class_code "="; tss_id "TSS19939"; p_id "P13439";
LT883673v1	Cufflinks	exon	14122446	14122559	.	-	.	gene_id "XLOC_015263"; transcript_id "TCONS_00026893"; exon_number "32"; gene_name "ENSCGRG00001020046.1"; oId "ENSCGRT00001025445.1"; nearest_ref "ENSCGRT00001025445.1"; class_code "="; tss_id "TSS19940"; p_id "P13438";
LT883673v1	Cufflinks	exon	14122760	14122868	.	-	.	gene_id "XLOC_015263"; transcript_id "TCONS_00026892"; exon_number "33"; gene_name "ENSCGRG00001020046.1"; oId "ENSCGRT00001025456.1"; nearest_ref "ENSCGRT00001025456.1"; class_code "="; tss_id "TSS19939"; p_id "P13439";
LT883673v1	Cufflinks	exon	14122760	14122868	.	-	.	gene_id "XLOC_015263"; transcript_id "TCONS_00026893"; exon_number "33"; gene_name "ENSCGRG00001020046.1"; oId "ENSCGRT00001025445.1"; nearest_ref "ENSCGRT00001025445.1"; class_code "="; tss_id "TSS19940"; p_id "P13438";
LT883673v1	Cufflinks	exon	14125199	14125397	.	-	.	gene_id "XLOC_015263"; transcript_id "TCONS_00026892"; exon_number "34"; gene_name "ENSCGRG00001020046.1"; oId "ENSCGRT00001025456.1"; nearest_ref "ENSCGRT00001025456.1"; class_code "="; tss_id "TSS19939"; p_id "P13439";
LT883673v1	Cufflinks	exon	14125199	14125397	.	-	.	gene_id "XLOC_015263"; transcript_id "TCONS_00026893"; exon_number "34"; gene_name "ENSCGRG00001020046.1"; oId "ENSCGRT00001025445.1"; nearest_ref "ENSCGRT00001025445.1"; class_code "="; tss_id "TSS19940"; p_id "P13438";
LT883673v1	Cufflinks	exon	14127517	14127631	.	-	.	gene_id "XLOC_015263"; transcript_id "TCONS_00026892"; exon_number "35"; gene_name "ENSCGRG00001020046.1"; oId "ENSCGRT00001025456.1"; nearest_ref "ENSCGRT00001025456.1"; class_code "="; tss_id "TSS19939"; p_id "P13439";
LT883673v1	Cufflinks	exon	14127517	14127631	.	-	.	gene_id "XLOC_015263"; transcript_id "TCONS_00026893"; exon_number "35"; gene_name "ENSCGRG00001020046.1"; oId "ENSCGRT00001025445.1"; nearest_ref "ENSCGRT00001025445.1"; class_code "="; tss_id "TSS19940"; p_id "P13438";
LT883673v1	Cufflinks	exon	14131519	14131629	.	-	.	gene_id "XLOC_015263"; transcript_id "TCONS_00026892"; exon_number "36"; gene_name "ENSCGRG00001020046.1"; oId "ENSCGRT00001025456.1"; nearest_ref "ENSCGRT00001025456.1"; class_code "="; tss_id "TSS19939"; p_id "P13439";
LT883673v1	Cufflinks	exon	14131519	14131629	.	-	.	gene_id "XLOC_015263"; transcript_id "TCONS_00026893"; exon_number "36"; gene_name "ENSCGRG00001020046.1"; oId "ENSCGRT00001025445.1"; nearest_ref "ENSCGRT00001025445.1"; class_code "="; tss_id "TSS19940"; p_id "P13438";
LT883673v1	Cufflinks	exon	14133074	14133166	.	-	.	gene_id "XLOC_015263"; transcript_id "TCONS_00026892"; exon_number "37"; gene_name "ENSCGRG00001020046.1"; oId "ENSCGRT00001025456.1"; nearest_ref "ENSCGRT00001025456.1"; class_code "="; tss_id "TSS19939"; p_id "P13439";
LT883673v1	Cufflinks	exon	14133074	14133166	.	-	.	gene_id "XLOC_015263"; transcript_id "TCONS_00026893"; exon_number "37"; gene_name "ENSCGRG00001020046.1"; oId "ENSCGRT00001025445.1"; nearest_ref "ENSCGRT00001025445.1"; class_code "="; tss_id "TSS19940"; p_id "P13438";
LT883673v1	Cufflinks	exon	14134168	14134369	.	-	.	gene_id "XLOC_015263"; transcript_id "TCONS_00026892"; exon_number "38"; gene_name "ENSCGRG00001020046.1"; oId "ENSCGRT00001025456.1"; nearest_ref "ENSCGRT00001025456.1"; class_code "="; tss_id "TSS19939"; p_id "P13439";
LT883673v1	Cufflinks	exon	14134168	14134369	.	-	.	gene_id "XLOC_015263"; transcript_id "TCONS_00026893"; exon_number "38"; gene_name "ENSCGRG00001020046.1"; oId "ENSCGRT00001025445.1"; nearest_ref "ENSCGRT00001025445.1"; class_code "="; tss_id "TSS19940"; p_id "P13438";
LT883673v1	Cufflinks	exon	14137738	14137874	.	-	.	gene_id "XLOC_015263"; transcript_id "TCONS_00026892"; exon_number "39"; gene_name "ENSCGRG00001020046.1"; oId "ENSCGRT00001025456.1"; nearest_ref "ENSCGRT00001025456.1"; class_code "="; tss_id "TSS19939"; p_id "P13439";
LT883673v1	Cufflinks	exon	14137738	14137874	.	-	.	gene_id "XLOC_015263"; transcript_id "TCONS_00026893"; exon_number "39"; gene_name "ENSCGRG00001020046.1"; oId "ENSCGRT00001025445.1"; nearest_ref "ENSCGRT00001025445.1"; class_code "="; tss_id "TSS19940"; p_id "P13438";
LT883673v1	Cufflinks	exon	14139274	14139453	.	-	.	gene_id "XLOC_015263"; transcript_id "TCONS_00026892"; exon_number "40"; gene_name "ENSCGRG00001020046.1"; oId "ENSCGRT00001025456.1"; nearest_ref "ENSCGRT00001025456.1"; class_code "="; tss_id "TSS19939"; p_id "P13439";
LT883673v1	Cufflinks	exon	14139274	14139453	.	-	.	gene_id "XLOC_015263"; transcript_id "TCONS_00026893"; exon_number "40"; gene_name "ENSCGRG00001020046.1"; oId "ENSCGRT00001025445.1"; nearest_ref "ENSCGRT00001025445.1"; class_code "="; tss_id "TSS19940"; p_id "P13438";
LT883673v1	Cufflinks	exon	14140700	14140816	.	-	.	gene_id "XLOC_015263"; transcript_id "TCONS_00026892"; exon_number "41"; gene_name "ENSCGRG00001020046.1"; oId "ENSCGRT00001025456.1"; nearest_ref "ENSCGRT00001025456.1"; class_code "="; tss_id "TSS19939"; p_id "P13439";
LT883673v1	Cufflinks	exon	14140700	14140816	.	-	.	gene_id "XLOC_015263"; transcript_id "TCONS_00026893"; exon_number "41"; gene_name "ENSCGRG00001020046.1"; oId "ENSCGRT00001025445.1"; nearest_ref "ENSCGRT00001025445.1"; class_code "="; tss_id "TSS19940"; p_id "P13438";
LT883673v1	Cufflinks	exon	14143191	14143305	.	-	.	gene_id "XLOC_015263"; transcript_id "TCONS_00026892"; exon_number "42"; gene_name "ENSCGRG00001020046.1"; oId "ENSCGRT00001025456.1"; nearest_ref "ENSCGRT00001025456.1"; class_code "="; tss_id "TSS19939"; p_id "P13439";
LT883673v1	Cufflinks	exon	14143191	14143305	.	-	.	gene_id "XLOC_015263"; transcript_id "TCONS_00026893"; exon_number "42"; gene_name "ENSCGRG00001020046.1"; oId "ENSCGRT00001025445.1"; nearest_ref "ENSCGRT00001025445.1"; class_code "="; tss_id "TSS19940"; p_id "P13438";
LT883673v1	Cufflinks	exon	14146216	14146307	.	-	.	gene_id "XLOC_015263"; transcript_id "TCONS_00026892"; exon_number "43"; gene_name "ENSCGRG00001020046.1"; oId "ENSCGRT00001025456.1"; nearest_ref "ENSCGRT00001025456.1"; class_code "="; tss_id "TSS19939"; p_id "P13439";
LT883673v1	Cufflinks	exon	14146216	14146307	.	-	.	gene_id "XLOC_015263"; transcript_id "TCONS_00026893"; exon_number "43"; gene_name "ENSCGRG00001020046.1"; oId "ENSCGRT00001025445.1"; nearest_ref "ENSCGRT00001025445.1"; class_code "="; tss_id "TSS19940"; p_id "P13438";
LT883673v1	Cufflinks	exon	14150912	14151123	.	-	.	gene_id "XLOC_015263"; transcript_id "TCONS_00026892"; exon_number "44"; gene_name "ENSCGRG00001020046.1"; oId "ENSCGRT00001025456.1"; nearest_ref "ENSCGRT00001025456.1"; class_code "="; tss_id "TSS19939"; p_id "P13439";
LT883673v1	Cufflinks	exon	14150912	14151123	.	-	.	gene_id "XLOC_015263"; transcript_id "TCONS_00026893"; exon_number "44"; gene_name "ENSCGRG00001020046.1"; oId "ENSCGRT00001025445.1"; nearest_ref "ENSCGRT00001025445.1"; class_code "="; tss_id "TSS19940"; p_id "P13438";
LT883673v1	Cufflinks	exon	14153824	14153968	.	-	.	gene_id "XLOC_015263"; transcript_id "TCONS_00026892"; exon_number "45"; gene_name "ENSCGRG00001020046.1"; oId "ENSCGRT00001025456.1"; nearest_ref "ENSCGRT00001025456.1"; class_code "="; tss_id "TSS19939"; p_id "P13439";
LT883673v1	Cufflinks	exon	14153824	14153968	.	-	.	gene_id "XLOC_015263"; transcript_id "TCONS_00026893"; exon_number "45"; gene_name "ENSCGRG00001020046.1"; oId "ENSCGRT00001025445.1"; nearest_ref "ENSCGRT00001025445.1"; class_code "="; tss_id "TSS19940"; p_id "P13438";
LT883673v1	Cufflinks	exon	14154714	14154867	.	-	.	gene_id "XLOC_015263"; transcript_id "TCONS_00026892"; exon_number "46"; gene_name "ENSCGRG00001020046.1"; oId "ENSCGRT00001025456.1"; nearest_ref "ENSCGRT00001025456.1"; class_code "="; tss_id "TSS19939"; p_id "P13439";
LT883673v1	Cufflinks	exon	14154714	14154867	.	-	.	gene_id "XLOC_015263"; transcript_id "TCONS_00026893"; exon_number "46"; gene_name "ENSCGRG00001020046.1"; oId "ENSCGRT00001025445.1"; nearest_ref "ENSCGRT00001025445.1"; class_code "="; tss_id "TSS19940"; p_id "P13438";
LT883673v1	Cufflinks	exon	14159461	14159501	.	-	.	gene_id "XLOC_015263"; transcript_id "TCONS_00026892"; exon_number "47"; gene_name "ENSCGRG00001020046.1"; oId "ENSCGRT00001025456.1"; nearest_ref "ENSCGRT00001025456.1"; class_code "="; tss_id "TSS19939"; p_id "P13439";
LT883673v1	Cufflinks	exon	14163967	14164043	.	-	.	gene_id "XLOC_015263"; transcript_id "TCONS_00026893"; exon_number "47"; gene_name "ENSCGRG00001020046.1"; oId "ENSCGRT00001025445.1"; nearest_ref "ENSCGRT00001025445.1"; class_code "="; tss_id "TSS19940"; p_id "P13438";
LT883673v1	Cufflinks	exon	14165292	14165484	.	-	.	gene_id "XLOC_015263"; transcript_id "TCONS_00026893"; exon_number "48"; gene_name "ENSCGRG00001020046.1"; oId "ENSCGRT00001025445.1"; nearest_ref "ENSCGRT00001025445.1"; class_code "="; tss_id "TSS19940"; p_id "P13438";
LT883673v1	Cufflinks	exon	14165868	14166046	.	-	.	gene_id "XLOC_015263"; transcript_id "TCONS_00026893"; exon_number "49"; gene_name "ENSCGRG00001020046.1"; oId "ENSCGRT00001025445.1"; nearest_ref "ENSCGRT00001025445.1"; class_code "="; tss_id "TSS19940"; p_id "P13438";
LT883673v1	Cufflinks	exon	14166229	14166334	.	-	.	gene_id "XLOC_015263"; transcript_id "TCONS_00026893"; exon_number "50"; gene_name "ENSCGRG00001020046.1"; oId "ENSCGRT00001025445.1"; nearest_ref "ENSCGRT00001025445.1"; class_code "="; tss_id "TSS19940"; p_id "P13438";
LT883673v1	Cufflinks	exon	14171276	14171412	.	-	.	gene_id "XLOC_015263"; transcript_id "TCONS_00026893"; exon_number "51"; gene_name "ENSCGRG00001020046.1"; oId "ENSCGRT00001025445.1"; nearest_ref "ENSCGRT00001025445.1"; class_code "="; tss_id "TSS19940"; p_id "P13438";
LT883673v1	Cufflinks	exon	14171449	14171488	.	-	.	gene_id "XLOC_015263"; transcript_id "TCONS_00026893"; exon_number "52"; gene_name "ENSCGRG00001020046.1"; oId "ENSCGRT00001025445.1"; nearest_ref "ENSCGRT00001025445.1"; class_code "="; tss_id "TSS19940"; p_id "P13438";
LT883673v1	Cufflinks	exon	14173043	14173227	.	-	.	gene_id "XLOC_015263"; transcript_id "TCONS_00026893"; exon_number "53"; gene_name "ENSCGRG00001020046.1"; oId "ENSCGRT00001025445.1"; nearest_ref "ENSCGRT00001025445.1"; class_code "="; tss_id "TSS19940"; p_id "P13438";
LT883673v1	Cufflinks	exon	14174632	14174827	.	-	.	gene_id "XLOC_015263"; transcript_id "TCONS_00026893"; exon_number "54"; gene_name "ENSCGRG00001020046.1"; oId "ENSCGRT00001025445.1"; nearest_ref "ENSCGRT00001025445.1"; class_code "="; tss_id "TSS19940"; p_id "P13438";
LT883673v1	Cufflinks	exon	14175620	14175745	.	-	.	gene_id "XLOC_015263"; transcript_id "TCONS_00026893"; exon_number "55"; gene_name "ENSCGRG00001020046.1"; oId "ENSCGRT00001025445.1"; nearest_ref "ENSCGRT00001025445.1"; class_code "="; tss_id "TSS19940"; p_id "P13438";
LT883673v1	Cufflinks	exon	14180573	14180768	.	-	.	gene_id "XLOC_015263"; transcript_id "TCONS_00026893"; exon_number "56"; gene_name "ENSCGRG00001020046.1"; oId "ENSCGRT00001025445.1"; nearest_ref "ENSCGRT00001025445.1"; class_code "="; tss_id "TSS19940"; p_id "P13438";
LT883673v1	Cufflinks	exon	14182950	14183139	.	-	.	gene_id "XLOC_015263"; transcript_id "TCONS_00026893"; exon_number "57"; gene_name "ENSCGRG00001020046.1"; oId "ENSCGRT00001025445.1"; nearest_ref "ENSCGRT00001025445.1"; class_code "="; tss_id "TSS19940"; p_id "P13438";
LT883673v1	Cufflinks	exon	14184070	14184236	.	-	.	gene_id "XLOC_015263"; transcript_id "TCONS_00026893"; exon_number "58"; gene_name "ENSCGRG00001020046.1"; oId "ENSCGRT00001025445.1"; nearest_ref "ENSCGRT00001025445.1"; class_code "="; tss_id "TSS19940"; p_id "P13438";
LT883673v1	Cufflinks	exon	14186996	14187045	.	-	.	gene_id "XLOC_015263"; transcript_id "TCONS_00026893"; exon_number "59"; gene_name "ENSCGRG00001020046.1"; oId "ENSCGRT00001025445.1"; nearest_ref "ENSCGRT00001025445.1"; class_code "="; tss_id "TSS19940"; p_id "P13438";
LT883673v1	Cufflinks	exon	14187082	14187320	.	-	.	gene_id "XLOC_015263"; transcript_id "TCONS_00026893"; exon_number "60"; gene_name "ENSCGRG00001020046.1"; oId "ENSCGRT00001025445.1"; nearest_ref "ENSCGRT00001025445.1"; class_code "="; tss_id "TSS19940"; p_id "P13438";
LT883673v1	Cufflinks	exon	14187832	14187936	.	-	.	gene_id "XLOC_015263"; transcript_id "TCONS_00026893"; exon_number "61"; gene_name "ENSCGRG00001020046.1"; oId "ENSCGRT00001025445.1"; nearest_ref "ENSCGRT00001025445.1"; class_code "="; tss_id "TSS19940"; p_id "P13438";
LT883673v1	Cufflinks	exon	14192463	14192492	.	-	.	gene_id "XLOC_015263"; transcript_id "TCONS_00026893"; exon_number "62"; gene_name "ENSCGRG00001020046.1"; oId "ENSCGRT00001025445.1"; nearest_ref "ENSCGRT00001025445.1"; class_code "="; tss_id "TSS19940"; p_id "P13438";
LT883673v1	Cufflinks	exon	14197646	14197796	.	+	.	gene_id "XLOC_014650"; transcript_id "TCONS_00025748"; exon_number "1"; gene_name "ENSCGRG00001000223.1"; oId "ENSCGRT00001000274.1"; nearest_ref "ENSCGRT00001000274.1"; class_code "="; tss_id "TSS19114"; p_id "P12777";
LT883673v1	Cufflinks	exon	14200105	14200303	.	+	.	gene_id "XLOC_014650"; transcript_id "TCONS_00025748"; exon_number "2"; gene_name "ENSCGRG00001000223.1"; oId "ENSCGRT00001000274.1"; nearest_ref "ENSCGRT00001000274.1"; class_code "="; tss_id "TSS19114"; p_id "P12777";
LT883673v1	Cufflinks	exon	14203508	14203676	.	+	.	gene_id "XLOC_014650"; transcript_id "TCONS_00025748"; exon_number "3"; gene_name "ENSCGRG00001000223.1"; oId "ENSCGRT00001000274.1"; nearest_ref "ENSCGRT00001000274.1"; class_code "="; tss_id "TSS19114"; p_id "P12777";
LT883673v1	Cufflinks	exon	14204145	14204283	.	+	.	gene_id "XLOC_014650"; transcript_id "TCONS_00025748"; exon_number "4"; gene_name "ENSCGRG00001000223.1"; oId "ENSCGRT00001000274.1"; nearest_ref "ENSCGRT00001000274.1"; class_code "="; tss_id "TSS19114"; p_id "P12777";
LT883673v1	Cufflinks	exon	14208421	14209254	.	+	.	gene_id "XLOC_014650"; transcript_id "TCONS_00025748"; exon_number "5"; gene_name "ENSCGRG00001000223.1"; oId "ENSCGRT00001000274.1"; nearest_ref "ENSCGRT00001000274.1"; class_code "="; tss_id "TSS19114"; p_id "P12777";
LT883673v1	Cufflinks	exon	14222238	14222383	.	-	.	gene_id "XLOC_015264"; transcript_id "TCONS_00026894"; exon_number "1"; gene_name "ENSCGRG00001015192.1"; oId "ENSCGRT00001018512.1"; nearest_ref "ENSCGRT00001018512.1"; class_code "="; tss_id "TSS19941"; p_id "P13440";
LT883673v1	Cufflinks	exon	14223159	14223236	.	-	.	gene_id "XLOC_015264"; transcript_id "TCONS_00026894"; exon_number "2"; gene_name "ENSCGRG00001015192.1"; oId "ENSCGRT00001018512.1"; nearest_ref "ENSCGRT00001018512.1"; class_code "="; tss_id "TSS19941"; p_id "P13440";
LT883673v1	Cufflinks	exon	14223551	14223647	.	-	.	gene_id "XLOC_015264"; transcript_id "TCONS_00026894"; exon_number "3"; gene_name "ENSCGRG00001015192.1"; oId "ENSCGRT00001018512.1"; nearest_ref "ENSCGRT00001018512.1"; class_code "="; tss_id "TSS19941"; p_id "P13440";
LT883673v1	Cufflinks	exon	14223724	14223859	.	-	.	gene_id "XLOC_015264"; transcript_id "TCONS_00026894"; exon_number "4"; gene_name "ENSCGRG00001015192.1"; oId "ENSCGRT00001018512.1"; nearest_ref "ENSCGRT00001018512.1"; class_code "="; tss_id "TSS19941"; p_id "P13440";
LT883673v1	Cufflinks	exon	14224254	14224422	.	-	.	gene_id "XLOC_015264"; transcript_id "TCONS_00026894"; exon_number "5"; gene_name "ENSCGRG00001015192.1"; oId "ENSCGRT00001018512.1"; nearest_ref "ENSCGRT00001018512.1"; class_code "="; tss_id "TSS19941"; p_id "P13440";
LT883673v1	Cufflinks	exon	14224560	14224684	.	-	.	gene_id "XLOC_015264"; transcript_id "TCONS_00026894"; exon_number "6"; gene_name "ENSCGRG00001015192.1"; oId "ENSCGRT00001018512.1"; nearest_ref "ENSCGRT00001018512.1"; class_code "="; tss_id "TSS19941"; p_id "P13440";
LT883673v1	Cufflinks	exon	14224782	14224873	.	-	.	gene_id "XLOC_015264"; transcript_id "TCONS_00026894"; exon_number "7"; gene_name "ENSCGRG00001015192.1"; oId "ENSCGRT00001018512.1"; nearest_ref "ENSCGRT00001018512.1"; class_code "="; tss_id "TSS19941"; p_id "P13440";
LT883673v1	Cufflinks	exon	14224948	14225135	.	-	.	gene_id "XLOC_015264"; transcript_id "TCONS_00026894"; exon_number "8"; gene_name "ENSCGRG00001015192.1"; oId "ENSCGRT00001018512.1"; nearest_ref "ENSCGRT00001018512.1"; class_code "="; tss_id "TSS19941"; p_id "P13440";
LT883673v1	Cufflinks	exon	14226022	14226148	.	-	.	gene_id "XLOC_015264"; transcript_id "TCONS_00026894"; exon_number "9"; gene_name "ENSCGRG00001015192.1"; oId "ENSCGRT00001018512.1"; nearest_ref "ENSCGRT00001018512.1"; class_code "="; tss_id "TSS19941"; p_id "P13440";
LT883673v1	Cufflinks	exon	14226887	14227071	.	-	.	gene_id "XLOC_015264"; transcript_id "TCONS_00026894"; exon_number "10"; gene_name "ENSCGRG00001015192.1"; oId "ENSCGRT00001018512.1"; nearest_ref "ENSCGRT00001018512.1"; class_code "="; tss_id "TSS19941"; p_id "P13440";
LT883673v1	Cufflinks	exon	14227168	14227260	.	-	.	gene_id "XLOC_015264"; transcript_id "TCONS_00026894"; exon_number "11"; gene_name "ENSCGRG00001015192.1"; oId "ENSCGRT00001018512.1"; nearest_ref "ENSCGRT00001018512.1"; class_code "="; tss_id "TSS19941"; p_id "P13440";
LT883673v1	Cufflinks	exon	14228446	14228466	.	-	.	gene_id "XLOC_015264"; transcript_id "TCONS_00026894"; exon_number "12"; gene_name "ENSCGRG00001015192.1"; oId "ENSCGRT00001018512.1"; nearest_ref "ENSCGRT00001018512.1"; class_code "="; tss_id "TSS19941"; p_id "P13440";
LT883673v1	Cufflinks	exon	14228479	14228647	.	-	.	gene_id "XLOC_015264"; transcript_id "TCONS_00026894"; exon_number "13"; gene_name "ENSCGRG00001015192.1"; oId "ENSCGRT00001018512.1"; nearest_ref "ENSCGRT00001018512.1"; class_code "="; tss_id "TSS19941"; p_id "P13440";
LT883673v1	Cufflinks	exon	14229167	14229211	.	-	.	gene_id "XLOC_015264"; transcript_id "TCONS_00026894"; exon_number "14"; gene_name "ENSCGRG00001015192.1"; oId "ENSCGRT00001018512.1"; nearest_ref "ENSCGRT00001018512.1"; class_code "="; tss_id "TSS19941"; p_id "P13440";
LT883673v1	Cufflinks	exon	14229940	14230083	.	-	.	gene_id "XLOC_015264"; transcript_id "TCONS_00026894"; exon_number "15"; gene_name "ENSCGRG00001015192.1"; oId "ENSCGRT00001018512.1"; nearest_ref "ENSCGRT00001018512.1"; class_code "="; tss_id "TSS19941"; p_id "P13440";
LT883673v1	Cufflinks	exon	14231659	14231753	.	-	.	gene_id "XLOC_015264"; transcript_id "TCONS_00026894"; exon_number "16"; gene_name "ENSCGRG00001015192.1"; oId "ENSCGRT00001018512.1"; nearest_ref "ENSCGRT00001018512.1"; class_code "="; tss_id "TSS19941"; p_id "P13440";
LT883673v1	Cufflinks	exon	14232323	14232406	.	-	.	gene_id "XLOC_015264"; transcript_id "TCONS_00026894"; exon_number "17"; gene_name "ENSCGRG00001015192.1"; oId "ENSCGRT00001018512.1"; nearest_ref "ENSCGRT00001018512.1"; class_code "="; tss_id "TSS19941"; p_id "P13440";
LT883673v1	Cufflinks	exon	14233332	14233420	.	-	.	gene_id "XLOC_015264"; transcript_id "TCONS_00026894"; exon_number "18"; gene_name "ENSCGRG00001015192.1"; oId "ENSCGRT00001018512.1"; nearest_ref "ENSCGRT00001018512.1"; class_code "="; tss_id "TSS19941"; p_id "P13440";
LT883673v1	Cufflinks	exon	14233512	14233561	.	-	.	gene_id "XLOC_015264"; transcript_id "TCONS_00026894"; exon_number "19"; gene_name "ENSCGRG00001015192.1"; oId "ENSCGRT00001018512.1"; nearest_ref "ENSCGRT00001018512.1"; class_code "="; tss_id "TSS19941"; p_id "P13440";
LT883673v1	Cufflinks	exon	14250248	14250411	.	+	.	gene_id "XLOC_014651"; transcript_id "TCONS_00025749"; exon_number "1"; gene_name "ENSCGRG00001025028.1"; oId "ENSCGRT00001032517.1"; nearest_ref "ENSCGRT00001032517.1"; class_code "="; tss_id "TSS19115"; p_id "P12778";
LT883673v1	Cufflinks	exon	14261735	14262815	.	+	.	gene_id "XLOC_014651"; transcript_id "TCONS_00025749"; exon_number "2"; gene_name "ENSCGRG00001025028.1"; oId "ENSCGRT00001032517.1"; nearest_ref "ENSCGRT00001032517.1"; class_code "="; tss_id "TSS19115"; p_id "P12778";
LT883673v1	Cufflinks	exon	14265693	14265757	.	-	.	gene_id "XLOC_015265"; transcript_id "TCONS_00026895"; exon_number "1"; gene_name "ENSCGRG00001011103.1"; oId "ENSCGRT00001013087.1"; nearest_ref "ENSCGRT00001013087.1"; class_code "="; tss_id "TSS19942"; p_id "P13441";
LT883673v1	Cufflinks	exon	14266862	14266946	.	-	.	gene_id "XLOC_015265"; transcript_id "TCONS_00026895"; exon_number "2"; gene_name "ENSCGRG00001011103.1"; oId "ENSCGRT00001013087.1"; nearest_ref "ENSCGRT00001013087.1"; class_code "="; tss_id "TSS19942"; p_id "P13441";
LT883673v1	Cufflinks	exon	14267593	14267714	.	-	.	gene_id "XLOC_015265"; transcript_id "TCONS_00026895"; exon_number "3"; gene_name "ENSCGRG00001011103.1"; oId "ENSCGRT00001013087.1"; nearest_ref "ENSCGRT00001013087.1"; class_code "="; tss_id "TSS19942"; p_id "P13441";
LT883673v1	Cufflinks	exon	14272627	14272810	.	-	.	gene_id "XLOC_015265"; transcript_id "TCONS_00026895"; exon_number "4"; gene_name "ENSCGRG00001011103.1"; oId "ENSCGRT00001013087.1"; nearest_ref "ENSCGRT00001013087.1"; class_code "="; tss_id "TSS19942"; p_id "P13441";
LT883673v1	Cufflinks	exon	14273876	14273977	.	-	.	gene_id "XLOC_015265"; transcript_id "TCONS_00026895"; exon_number "5"; gene_name "ENSCGRG00001011103.1"; oId "ENSCGRT00001013087.1"; nearest_ref "ENSCGRT00001013087.1"; class_code "="; tss_id "TSS19942"; p_id "P13441";
LT883673v1	Cufflinks	exon	14275365	14275427	.	-	.	gene_id "XLOC_015265"; transcript_id "TCONS_00026895"; exon_number "6"; gene_name "ENSCGRG00001011103.1"; oId "ENSCGRT00001013087.1"; nearest_ref "ENSCGRT00001013087.1"; class_code "="; tss_id "TSS19942"; p_id "P13441";
LT883673v1	Cufflinks	exon	14277117	14277270	.	-	.	gene_id "XLOC_015265"; transcript_id "TCONS_00026895"; exon_number "7"; gene_name "ENSCGRG00001011103.1"; oId "ENSCGRT00001013087.1"; nearest_ref "ENSCGRT00001013087.1"; class_code "="; tss_id "TSS19942"; p_id "P13441";
LT883673v1	Cufflinks	exon	14277818	14277987	.	-	.	gene_id "XLOC_015265"; transcript_id "TCONS_00026895"; exon_number "8"; gene_name "ENSCGRG00001011103.1"; oId "ENSCGRT00001013087.1"; nearest_ref "ENSCGRT00001013087.1"; class_code "="; tss_id "TSS19942"; p_id "P13441";
LT883673v1	Cufflinks	exon	14293235	14293294	.	+	.	gene_id "XLOC_014652"; transcript_id "TCONS_00025750"; exon_number "1"; gene_name "ENSCGRG00001018962.1"; oId "ENSCGRT00001023825.1"; nearest_ref "ENSCGRT00001023825.1"; class_code "="; tss_id "TSS19116"; p_id "P12779";
LT883673v1	Cufflinks	exon	14293641	14293890	.	+	.	gene_id "XLOC_014652"; transcript_id "TCONS_00025750"; exon_number "2"; gene_name "ENSCGRG00001018962.1"; oId "ENSCGRT00001023825.1"; nearest_ref "ENSCGRT00001023825.1"; class_code "="; tss_id "TSS19116"; p_id "P12779";
LT883673v1	Cufflinks	exon	14297678	14297805	.	+	.	gene_id "XLOC_014652"; transcript_id "TCONS_00025750"; exon_number "3"; gene_name "ENSCGRG00001018962.1"; oId "ENSCGRT00001023825.1"; nearest_ref "ENSCGRT00001023825.1"; class_code "="; tss_id "TSS19116"; p_id "P12779";
LT883673v1	Cufflinks	exon	14300082	14300241	.	+	.	gene_id "XLOC_014652"; transcript_id "TCONS_00025750"; exon_number "4"; gene_name "ENSCGRG00001018962.1"; oId "ENSCGRT00001023825.1"; nearest_ref "ENSCGRT00001023825.1"; class_code "="; tss_id "TSS19116"; p_id "P12779";
LT883673v1	Cufflinks	exon	14304263	14304522	.	+	.	gene_id "XLOC_014652"; transcript_id "TCONS_00025750"; exon_number "5"; gene_name "ENSCGRG00001018962.1"; oId "ENSCGRT00001023825.1"; nearest_ref "ENSCGRT00001023825.1"; class_code "="; tss_id "TSS19116"; p_id "P12779";
LT883673v1	Cufflinks	exon	14308318	14308434	.	+	.	gene_id "XLOC_014652"; transcript_id "TCONS_00025750"; exon_number "6"; gene_name "ENSCGRG00001018962.1"; oId "ENSCGRT00001023825.1"; nearest_ref "ENSCGRT00001023825.1"; class_code "="; tss_id "TSS19116"; p_id "P12779";
LT883673v1	Cufflinks	exon	14308717	14308834	.	+	.	gene_id "XLOC_014652"; transcript_id "TCONS_00025750"; exon_number "7"; gene_name "ENSCGRG00001018962.1"; oId "ENSCGRT00001023825.1"; nearest_ref "ENSCGRT00001023825.1"; class_code "="; tss_id "TSS19116"; p_id "P12779";
LT883673v1	Cufflinks	exon	14309115	14309288	.	+	.	gene_id "XLOC_014652"; transcript_id "TCONS_00025750"; exon_number "8"; gene_name "ENSCGRG00001018962.1"; oId "ENSCGRT00001023825.1"; nearest_ref "ENSCGRT00001023825.1"; class_code "="; tss_id "TSS19116"; p_id "P12779";
LT883673v1	Cufflinks	exon	14317620	14317801	.	+	.	gene_id "XLOC_014652"; transcript_id "TCONS_00025750"; exon_number "9"; gene_name "ENSCGRG00001018962.1"; oId "ENSCGRT00001023825.1"; nearest_ref "ENSCGRT00001023825.1"; class_code "="; tss_id "TSS19116"; p_id "P12779";
LT883673v1	Cufflinks	exon	14322296	14322427	.	+	.	gene_id "XLOC_014652"; transcript_id "TCONS_00025750"; exon_number "10"; gene_name "ENSCGRG00001018962.1"; oId "ENSCGRT00001023825.1"; nearest_ref "ENSCGRT00001023825.1"; class_code "="; tss_id "TSS19116"; p_id "P12779";
LT883673v1	Cufflinks	exon	14323780	14323909	.	+	.	gene_id "XLOC_014652"; transcript_id "TCONS_00025750"; exon_number "11"; gene_name "ENSCGRG00001018962.1"; oId "ENSCGRT00001023825.1"; nearest_ref "ENSCGRT00001023825.1"; class_code "="; tss_id "TSS19116"; p_id "P12779";
LT883673v1	Cufflinks	exon	14335530	14335684	.	+	.	gene_id "XLOC_014652"; transcript_id "TCONS_00025750"; exon_number "12"; gene_name "ENSCGRG00001018962.1"; oId "ENSCGRT00001023825.1"; nearest_ref "ENSCGRT00001023825.1"; class_code "="; tss_id "TSS19116"; p_id "P12779";
LT883673v1	Cufflinks	exon	14335883	14336038	.	+	.	gene_id "XLOC_014652"; transcript_id "TCONS_00025750"; exon_number "13"; gene_name "ENSCGRG00001018962.1"; oId "ENSCGRT00001023825.1"; nearest_ref "ENSCGRT00001023825.1"; class_code "="; tss_id "TSS19116"; p_id "P12779";
LT883673v1	Cufflinks	exon	14336636	14336846	.	+	.	gene_id "XLOC_014652"; transcript_id "TCONS_00025750"; exon_number "14"; gene_name "ENSCGRG00001018962.1"; oId "ENSCGRT00001023825.1"; nearest_ref "ENSCGRT00001023825.1"; class_code "="; tss_id "TSS19116"; p_id "P12779";
LT883673v1	Cufflinks	exon	14341536	14341686	.	+	.	gene_id "XLOC_014652"; transcript_id "TCONS_00025750"; exon_number "15"; gene_name "ENSCGRG00001018962.1"; oId "ENSCGRT00001023825.1"; nearest_ref "ENSCGRT00001023825.1"; class_code "="; tss_id "TSS19116"; p_id "P12779";
LT883673v1	Cufflinks	exon	14344619	14344717	.	+	.	gene_id "XLOC_014652"; transcript_id "TCONS_00025750"; exon_number "16"; gene_name "ENSCGRG00001018962.1"; oId "ENSCGRT00001023825.1"; nearest_ref "ENSCGRT00001023825.1"; class_code "="; tss_id "TSS19116"; p_id "P12779";
LT883673v1	Cufflinks	exon	14345604	14345766	.	+	.	gene_id "XLOC_014652"; transcript_id "TCONS_00025750"; exon_number "17"; gene_name "ENSCGRG00001018962.1"; oId "ENSCGRT00001023825.1"; nearest_ref "ENSCGRT00001023825.1"; class_code "="; tss_id "TSS19116"; p_id "P12779";
LT883673v1	Cufflinks	exon	14347574	14347871	.	+	.	gene_id "XLOC_014652"; transcript_id "TCONS_00025750"; exon_number "18"; gene_name "ENSCGRG00001018962.1"; oId "ENSCGRT00001023825.1"; nearest_ref "ENSCGRT00001023825.1"; class_code "="; tss_id "TSS19116"; p_id "P12779";
LT883673v1	Cufflinks	exon	14350403	14350655	.	+	.	gene_id "XLOC_014652"; transcript_id "TCONS_00025750"; exon_number "19"; gene_name "ENSCGRG00001018962.1"; oId "ENSCGRT00001023825.1"; nearest_ref "ENSCGRT00001023825.1"; class_code "="; tss_id "TSS19116"; p_id "P12779";
LT883673v1	Cufflinks	exon	14350793	14350997	.	+	.	gene_id "XLOC_014652"; transcript_id "TCONS_00025750"; exon_number "20"; gene_name "ENSCGRG00001018962.1"; oId "ENSCGRT00001023825.1"; nearest_ref "ENSCGRT00001023825.1"; class_code "="; tss_id "TSS19116"; p_id "P12779";
LT883673v1	Cufflinks	exon	14354983	14355205	.	+	.	gene_id "XLOC_014652"; transcript_id "TCONS_00025750"; exon_number "21"; gene_name "ENSCGRG00001018962.1"; oId "ENSCGRT00001023825.1"; nearest_ref "ENSCGRT00001023825.1"; class_code "="; tss_id "TSS19116"; p_id "P12779";
LT883673v1	Cufflinks	exon	14359925	14360080	.	+	.	gene_id "XLOC_014652"; transcript_id "TCONS_00025750"; exon_number "22"; gene_name "ENSCGRG00001018962.1"; oId "ENSCGRT00001023825.1"; nearest_ref "ENSCGRT00001023825.1"; class_code "="; tss_id "TSS19116"; p_id "P12779";
LT883673v1	Cufflinks	exon	14368048	14368226	.	+	.	gene_id "XLOC_014652"; transcript_id "TCONS_00025750"; exon_number "23"; gene_name "ENSCGRG00001018962.1"; oId "ENSCGRT00001023825.1"; nearest_ref "ENSCGRT00001023825.1"; class_code "="; tss_id "TSS19116"; p_id "P12779";
LT883673v1	Cufflinks	exon	14386304	14386429	.	+	.	gene_id "XLOC_014652"; transcript_id "TCONS_00025750"; exon_number "24"; gene_name "ENSCGRG00001018962.1"; oId "ENSCGRT00001023825.1"; nearest_ref "ENSCGRT00001023825.1"; class_code "="; tss_id "TSS19116"; p_id "P12779";
LT883673v1	Cufflinks	exon	14386614	14386808	.	+	.	gene_id "XLOC_014652"; transcript_id "TCONS_00025750"; exon_number "25"; gene_name "ENSCGRG00001018962.1"; oId "ENSCGRT00001023825.1"; nearest_ref "ENSCGRT00001023825.1"; class_code "="; tss_id "TSS19116"; p_id "P12779";
LT883673v1	Cufflinks	exon	14391578	14391765	.	+	.	gene_id "XLOC_014652"; transcript_id "TCONS_00025750"; exon_number "26"; gene_name "ENSCGRG00001018962.1"; oId "ENSCGRT00001023825.1"; nearest_ref "ENSCGRT00001023825.1"; class_code "="; tss_id "TSS19116"; p_id "P12779";
LT883673v1	Cufflinks	exon	14392438	14392608	.	+	.	gene_id "XLOC_014652"; transcript_id "TCONS_00025750"; exon_number "27"; gene_name "ENSCGRG00001018962.1"; oId "ENSCGRT00001023825.1"; nearest_ref "ENSCGRT00001023825.1"; class_code "="; tss_id "TSS19116"; p_id "P12779";
LT883673v1	Cufflinks	exon	14392952	14393142	.	+	.	gene_id "XLOC_014652"; transcript_id "TCONS_00025750"; exon_number "28"; gene_name "ENSCGRG00001018962.1"; oId "ENSCGRT00001023825.1"; nearest_ref "ENSCGRT00001023825.1"; class_code "="; tss_id "TSS19116"; p_id "P12779";
LT883673v1	Cufflinks	exon	14406112	14406185	.	+	.	gene_id "XLOC_014652"; transcript_id "TCONS_00025750"; exon_number "29"; gene_name "ENSCGRG00001018962.1"; oId "ENSCGRT00001023825.1"; nearest_ref "ENSCGRT00001023825.1"; class_code "="; tss_id "TSS19116"; p_id "P12779";
LT883673v1	Cufflinks	exon	14406566	14406712	.	+	.	gene_id "XLOC_014652"; transcript_id "TCONS_00025750"; exon_number "30"; gene_name "ENSCGRG00001018962.1"; oId "ENSCGRT00001023825.1"; nearest_ref "ENSCGRT00001023825.1"; class_code "="; tss_id "TSS19116"; p_id "P12779";
LT883673v1	Cufflinks	exon	14412582	14412623	.	+	.	gene_id "XLOC_014653"; transcript_id "TCONS_00025751"; exon_number "1"; gene_name "ENSCGRG00001007949.1"; oId "ENSCGRT00001009324.1"; nearest_ref "ENSCGRT00001009324.1"; class_code "="; tss_id "TSS19117"; p_id "P12780";
LT883673v1	Cufflinks	exon	14412981	14413245	.	+	.	gene_id "XLOC_014653"; transcript_id "TCONS_00025751"; exon_number "2"; gene_name "ENSCGRG00001007949.1"; oId "ENSCGRT00001009324.1"; nearest_ref "ENSCGRT00001009324.1"; class_code "="; tss_id "TSS19117"; p_id "P12780";
LT883673v1	Cufflinks	exon	14415335	14415462	.	+	.	gene_id "XLOC_014653"; transcript_id "TCONS_00025751"; exon_number "3"; gene_name "ENSCGRG00001007949.1"; oId "ENSCGRT00001009324.1"; nearest_ref "ENSCGRT00001009324.1"; class_code "="; tss_id "TSS19117"; p_id "P12780";
LT883673v1	Cufflinks	exon	14419620	14419761	.	+	.	gene_id "XLOC_014653"; transcript_id "TCONS_00025751"; exon_number "4"; gene_name "ENSCGRG00001007949.1"; oId "ENSCGRT00001009324.1"; nearest_ref "ENSCGRT00001009324.1"; class_code "="; tss_id "TSS19117"; p_id "P12780";
LT883673v1	Cufflinks	exon	14422058	14422317	.	+	.	gene_id "XLOC_014653"; transcript_id "TCONS_00025751"; exon_number "5"; gene_name "ENSCGRG00001007949.1"; oId "ENSCGRT00001009324.1"; nearest_ref "ENSCGRT00001009324.1"; class_code "="; tss_id "TSS19117"; p_id "P12780";
LT883673v1	Cufflinks	exon	14422337	14422387	.	+	.	gene_id "XLOC_014653"; transcript_id "TCONS_00025751"; exon_number "6"; gene_name "ENSCGRG00001007949.1"; oId "ENSCGRT00001009324.1"; nearest_ref "ENSCGRT00001009324.1"; class_code "="; tss_id "TSS19117"; p_id "P12780";
LT883673v1	Cufflinks	exon	14422438	14422446	.	+	.	gene_id "XLOC_014653"; transcript_id "TCONS_00025751"; exon_number "7"; gene_name "ENSCGRG00001007949.1"; oId "ENSCGRT00001009324.1"; nearest_ref "ENSCGRT00001009324.1"; class_code "="; tss_id "TSS19117"; p_id "P12780";
LT883673v1	Cufflinks	exon	14426750	14426867	.	+	.	gene_id "XLOC_014653"; transcript_id "TCONS_00025751"; exon_number "8"; gene_name "ENSCGRG00001007949.1"; oId "ENSCGRT00001009324.1"; nearest_ref "ENSCGRT00001009324.1"; class_code "="; tss_id "TSS19117"; p_id "P12780";
LT883673v1	Cufflinks	exon	14431085	14431258	.	+	.	gene_id "XLOC_014653"; transcript_id "TCONS_00025751"; exon_number "9"; gene_name "ENSCGRG00001007949.1"; oId "ENSCGRT00001009324.1"; nearest_ref "ENSCGRT00001009324.1"; class_code "="; tss_id "TSS19117"; p_id "P12780";
LT883673v1	Cufflinks	exon	14431855	14432036	.	+	.	gene_id "XLOC_014653"; transcript_id "TCONS_00025751"; exon_number "10"; gene_name "ENSCGRG00001007949.1"; oId "ENSCGRT00001009324.1"; nearest_ref "ENSCGRT00001009324.1"; class_code "="; tss_id "TSS19117"; p_id "P12780";
LT883673v1	Cufflinks	exon	14438119	14438193	.	+	.	gene_id "XLOC_014653"; transcript_id "TCONS_00025751"; exon_number "11"; gene_name "ENSCGRG00001007949.1"; oId "ENSCGRT00001009324.1"; nearest_ref "ENSCGRT00001009324.1"; class_code "="; tss_id "TSS19117"; p_id "P12780";
LT883673v1	Cufflinks	exon	14439908	14440036	.	+	.	gene_id "XLOC_014653"; transcript_id "TCONS_00025751"; exon_number "12"; gene_name "ENSCGRG00001007949.1"; oId "ENSCGRT00001009324.1"; nearest_ref "ENSCGRT00001009324.1"; class_code "="; tss_id "TSS19117"; p_id "P12780";
LT883673v1	Cufflinks	exon	14441019	14441174	.	+	.	gene_id "XLOC_014653"; transcript_id "TCONS_00025751"; exon_number "13"; gene_name "ENSCGRG00001007949.1"; oId "ENSCGRT00001009324.1"; nearest_ref "ENSCGRT00001009324.1"; class_code "="; tss_id "TSS19117"; p_id "P12780";
LT883673v1	Cufflinks	exon	14441477	14441687	.	+	.	gene_id "XLOC_014653"; transcript_id "TCONS_00025751"; exon_number "14"; gene_name "ENSCGRG00001007949.1"; oId "ENSCGRT00001009324.1"; nearest_ref "ENSCGRT00001009324.1"; class_code "="; tss_id "TSS19117"; p_id "P12780";
LT883673v1	Cufflinks	exon	14445102	14445252	.	+	.	gene_id "XLOC_014653"; transcript_id "TCONS_00025751"; exon_number "15"; gene_name "ENSCGRG00001007949.1"; oId "ENSCGRT00001009324.1"; nearest_ref "ENSCGRT00001009324.1"; class_code "="; tss_id "TSS19117"; p_id "P12780";
LT883673v1	Cufflinks	exon	14446144	14446242	.	+	.	gene_id "XLOC_014653"; transcript_id "TCONS_00025751"; exon_number "16"; gene_name "ENSCGRG00001007949.1"; oId "ENSCGRT00001009324.1"; nearest_ref "ENSCGRT00001009324.1"; class_code "="; tss_id "TSS19117"; p_id "P12780";
LT883673v1	Cufflinks	exon	14446516	14446663	.	+	.	gene_id "XLOC_014653"; transcript_id "TCONS_00025751"; exon_number "17"; gene_name "ENSCGRG00001007949.1"; oId "ENSCGRT00001009324.1"; nearest_ref "ENSCGRT00001009324.1"; class_code "="; tss_id "TSS19117"; p_id "P12780";
LT883673v1	Cufflinks	exon	14447593	14447890	.	+	.	gene_id "XLOC_014653"; transcript_id "TCONS_00025751"; exon_number "18"; gene_name "ENSCGRG00001007949.1"; oId "ENSCGRT00001009324.1"; nearest_ref "ENSCGRT00001009324.1"; class_code "="; tss_id "TSS19117"; p_id "P12780";
LT883673v1	Cufflinks	exon	14452932	14453181	.	+	.	gene_id "XLOC_014653"; transcript_id "TCONS_00025751"; exon_number "19"; gene_name "ENSCGRG00001007949.1"; oId "ENSCGRT00001009324.1"; nearest_ref "ENSCGRT00001009324.1"; class_code "="; tss_id "TSS19117"; p_id "P12780";
LT883673v1	Cufflinks	exon	14453315	14453493	.	+	.	gene_id "XLOC_014653"; transcript_id "TCONS_00025751"; exon_number "20"; gene_name "ENSCGRG00001007949.1"; oId "ENSCGRT00001009324.1"; nearest_ref "ENSCGRT00001009324.1"; class_code "="; tss_id "TSS19117"; p_id "P12780";
LT883673v1	Cufflinks	exon	14455422	14455679	.	+	.	gene_id "XLOC_014653"; transcript_id "TCONS_00025751"; exon_number "21"; gene_name "ENSCGRG00001007949.1"; oId "ENSCGRT00001009324.1"; nearest_ref "ENSCGRT00001009324.1"; class_code "="; tss_id "TSS19117"; p_id "P12780";
LT883673v1	Cufflinks	exon	14458038	14458199	.	+	.	gene_id "XLOC_014653"; transcript_id "TCONS_00025751"; exon_number "22"; gene_name "ENSCGRG00001007949.1"; oId "ENSCGRT00001009324.1"; nearest_ref "ENSCGRT00001009324.1"; class_code "="; tss_id "TSS19117"; p_id "P12780";
LT883673v1	Cufflinks	exon	14461402	14461580	.	+	.	gene_id "XLOC_014653"; transcript_id "TCONS_00025751"; exon_number "23"; gene_name "ENSCGRG00001007949.1"; oId "ENSCGRT00001009324.1"; nearest_ref "ENSCGRT00001009324.1"; class_code "="; tss_id "TSS19117"; p_id "P12780";
LT883673v1	Cufflinks	exon	14465781	14465906	.	+	.	gene_id "XLOC_014653"; transcript_id "TCONS_00025751"; exon_number "24"; gene_name "ENSCGRG00001007949.1"; oId "ENSCGRT00001009324.1"; nearest_ref "ENSCGRT00001009324.1"; class_code "="; tss_id "TSS19117"; p_id "P12780";
LT883673v1	Cufflinks	exon	14466123	14466245	.	+	.	gene_id "XLOC_014653"; transcript_id "TCONS_00025751"; exon_number "25"; gene_name "ENSCGRG00001007949.1"; oId "ENSCGRT00001009324.1"; nearest_ref "ENSCGRT00001009324.1"; class_code "="; tss_id "TSS19117"; p_id "P12780";
LT883673v1	Cufflinks	exon	14466896	14466955	.	+	.	gene_id "XLOC_014653"; transcript_id "TCONS_00025751"; exon_number "26"; gene_name "ENSCGRG00001007949.1"; oId "ENSCGRT00001009324.1"; nearest_ref "ENSCGRT00001009324.1"; class_code "="; tss_id "TSS19117"; p_id "P12780";
LT883673v1	Cufflinks	exon	14470387	14470574	.	+	.	gene_id "XLOC_014653"; transcript_id "TCONS_00025751"; exon_number "27"; gene_name "ENSCGRG00001007949.1"; oId "ENSCGRT00001009324.1"; nearest_ref "ENSCGRT00001009324.1"; class_code "="; tss_id "TSS19117"; p_id "P12780";
LT883673v1	Cufflinks	exon	14471567	14471614	.	+	.	gene_id "XLOC_014653"; transcript_id "TCONS_00025751"; exon_number "28"; gene_name "ENSCGRG00001007949.1"; oId "ENSCGRT00001009324.1"; nearest_ref "ENSCGRT00001009324.1"; class_code "="; tss_id "TSS19117"; p_id "P12780";
LT883673v1	Cufflinks	exon	14471662	14471736	.	+	.	gene_id "XLOC_014653"; transcript_id "TCONS_00025751"; exon_number "29"; gene_name "ENSCGRG00001007949.1"; oId "ENSCGRT00001009324.1"; nearest_ref "ENSCGRT00001009324.1"; class_code "="; tss_id "TSS19117"; p_id "P12780";
LT883673v1	Cufflinks	exon	14472599	14472780	.	+	.	gene_id "XLOC_014653"; transcript_id "TCONS_00025751"; exon_number "30"; gene_name "ENSCGRG00001007949.1"; oId "ENSCGRT00001009324.1"; nearest_ref "ENSCGRT00001009324.1"; class_code "="; tss_id "TSS19117"; p_id "P12780";
LT883673v1	Cufflinks	exon	14477401	14477474	.	+	.	gene_id "XLOC_014653"; transcript_id "TCONS_00025751"; exon_number "31"; gene_name "ENSCGRG00001007949.1"; oId "ENSCGRT00001009324.1"; nearest_ref "ENSCGRT00001009324.1"; class_code "="; tss_id "TSS19117"; p_id "P12780";
LT883673v1	Cufflinks	exon	14477843	14477947	.	+	.	gene_id "XLOC_014653"; transcript_id "TCONS_00025751"; exon_number "32"; gene_name "ENSCGRG00001007949.1"; oId "ENSCGRT00001009324.1"; nearest_ref "ENSCGRT00001009324.1"; class_code "="; tss_id "TSS19117"; p_id "P12780";
LT883673v1	Cufflinks	exon	14486288	14486347	.	+	.	gene_id "XLOC_014654"; transcript_id "TCONS_00025752"; exon_number "1"; gene_name "ENSCGRG00001018806.1"; oId "ENSCGRT00001023594.1"; nearest_ref "ENSCGRT00001023594.1"; class_code "="; tss_id "TSS19118"; p_id "P12781";
LT883673v1	Cufflinks	exon	14488476	14488728	.	+	.	gene_id "XLOC_014654"; transcript_id "TCONS_00025752"; exon_number "2"; gene_name "ENSCGRG00001018806.1"; oId "ENSCGRT00001023594.1"; nearest_ref "ENSCGRT00001023594.1"; class_code "="; tss_id "TSS19118"; p_id "P12781";
LT883673v1	Cufflinks	exon	14490738	14490865	.	+	.	gene_id "XLOC_014654"; transcript_id "TCONS_00025752"; exon_number "3"; gene_name "ENSCGRG00001018806.1"; oId "ENSCGRT00001023594.1"; nearest_ref "ENSCGRT00001023594.1"; class_code "="; tss_id "TSS19118"; p_id "P12781";
LT883673v1	Cufflinks	exon	14494505	14494628	.	+	.	gene_id "XLOC_014654"; transcript_id "TCONS_00025752"; exon_number "4"; gene_name "ENSCGRG00001018806.1"; oId "ENSCGRT00001023594.1"; nearest_ref "ENSCGRT00001023594.1"; class_code "="; tss_id "TSS19118"; p_id "P12781";
LT883673v1	Cufflinks	exon	14515222	14515500	.	+	.	gene_id "XLOC_014654"; transcript_id "TCONS_00025752"; exon_number "5"; gene_name "ENSCGRG00001018806.1"; oId "ENSCGRT00001023594.1"; nearest_ref "ENSCGRT00001023594.1"; class_code "="; tss_id "TSS19118"; p_id "P12781";
LT883673v1	Cufflinks	exon	14515585	14515625	.	+	.	gene_id "XLOC_014654"; transcript_id "TCONS_00025752"; exon_number "6"; gene_name "ENSCGRG00001018806.1"; oId "ENSCGRT00001023594.1"; nearest_ref "ENSCGRT00001023594.1"; class_code "="; tss_id "TSS19118"; p_id "P12781";
LT883673v1	Cufflinks	exon	14518807	14518915	.	+	.	gene_id "XLOC_014654"; transcript_id "TCONS_00025752"; exon_number "7"; gene_name "ENSCGRG00001018806.1"; oId "ENSCGRT00001023594.1"; nearest_ref "ENSCGRT00001023594.1"; class_code "="; tss_id "TSS19118"; p_id "P12781";
LT883673v1	Cufflinks	exon	14536788	14536961	.	+	.	gene_id "XLOC_014654"; transcript_id "TCONS_00025752"; exon_number "8"; gene_name "ENSCGRG00001018806.1"; oId "ENSCGRT00001023594.1"; nearest_ref "ENSCGRT00001023594.1"; class_code "="; tss_id "TSS19118"; p_id "P12781";
LT883673v1	Cufflinks	exon	14543754	14543935	.	+	.	gene_id "XLOC_014654"; transcript_id "TCONS_00025752"; exon_number "9"; gene_name "ENSCGRG00001018806.1"; oId "ENSCGRT00001023594.1"; nearest_ref "ENSCGRT00001023594.1"; class_code "="; tss_id "TSS19118"; p_id "P12781";
LT883673v1	Cufflinks	exon	14547877	14548011	.	+	.	gene_id "XLOC_014654"; transcript_id "TCONS_00025752"; exon_number "10"; gene_name "ENSCGRG00001018806.1"; oId "ENSCGRT00001023594.1"; nearest_ref "ENSCGRT00001023594.1"; class_code "="; tss_id "TSS19118"; p_id "P12781";
LT883673v1	Cufflinks	exon	14555038	14555178	.	+	.	gene_id "XLOC_014654"; transcript_id "TCONS_00025752"; exon_number "11"; gene_name "ENSCGRG00001018806.1"; oId "ENSCGRT00001023594.1"; nearest_ref "ENSCGRT00001023594.1"; class_code "="; tss_id "TSS19118"; p_id "P12781";
LT883673v1	Cufflinks	exon	14569493	14569621	.	+	.	gene_id "XLOC_014654"; transcript_id "TCONS_00025752"; exon_number "12"; gene_name "ENSCGRG00001018806.1"; oId "ENSCGRT00001023594.1"; nearest_ref "ENSCGRT00001023594.1"; class_code "="; tss_id "TSS19118"; p_id "P12781";
LT883673v1	Cufflinks	exon	14575531	14575686	.	+	.	gene_id "XLOC_014654"; transcript_id "TCONS_00025752"; exon_number "13"; gene_name "ENSCGRG00001018806.1"; oId "ENSCGRT00001023594.1"; nearest_ref "ENSCGRT00001023594.1"; class_code "="; tss_id "TSS19118"; p_id "P12781";
LT883673v1	Cufflinks	exon	14576033	14576243	.	+	.	gene_id "XLOC_014654"; transcript_id "TCONS_00025752"; exon_number "14"; gene_name "ENSCGRG00001018806.1"; oId "ENSCGRT00001023594.1"; nearest_ref "ENSCGRT00001023594.1"; class_code "="; tss_id "TSS19118"; p_id "P12781";
LT883673v1	Cufflinks	exon	14577977	14578127	.	+	.	gene_id "XLOC_014654"; transcript_id "TCONS_00025752"; exon_number "15"; gene_name "ENSCGRG00001018806.1"; oId "ENSCGRT00001023594.1"; nearest_ref "ENSCGRT00001023594.1"; class_code "="; tss_id "TSS19118"; p_id "P12781";
LT883673v1	Cufflinks	exon	14592925	14593023	.	+	.	gene_id "XLOC_014654"; transcript_id "TCONS_00025752"; exon_number "16"; gene_name "ENSCGRG00001018806.1"; oId "ENSCGRT00001023594.1"; nearest_ref "ENSCGRT00001023594.1"; class_code "="; tss_id "TSS19118"; p_id "P12781";
LT883673v1	Cufflinks	exon	14594453	14594624	.	+	.	gene_id "XLOC_014654"; transcript_id "TCONS_00025752"; exon_number "17"; gene_name "ENSCGRG00001018806.1"; oId "ENSCGRT00001023594.1"; nearest_ref "ENSCGRT00001023594.1"; class_code "="; tss_id "TSS19118"; p_id "P12781";
LT883673v1	Cufflinks	exon	14595661	14595958	.	+	.	gene_id "XLOC_014654"; transcript_id "TCONS_00025752"; exon_number "18"; gene_name "ENSCGRG00001018806.1"; oId "ENSCGRT00001023594.1"; nearest_ref "ENSCGRT00001023594.1"; class_code "="; tss_id "TSS19118"; p_id "P12781";
LT883673v1	Cufflinks	exon	14602852	14603102	.	+	.	gene_id "XLOC_014654"; transcript_id "TCONS_00025752"; exon_number "19"; gene_name "ENSCGRG00001018806.1"; oId "ENSCGRT00001023594.1"; nearest_ref "ENSCGRT00001023594.1"; class_code "="; tss_id "TSS19118"; p_id "P12781";
LT883673v1	Cufflinks	exon	14603250	14603444	.	+	.	gene_id "XLOC_014654"; transcript_id "TCONS_00025752"; exon_number "20"; gene_name "ENSCGRG00001018806.1"; oId "ENSCGRT00001023594.1"; nearest_ref "ENSCGRT00001023594.1"; class_code "="; tss_id "TSS19118"; p_id "P12781";
LT883673v1	Cufflinks	exon	14608414	14608633	.	+	.	gene_id "XLOC_014654"; transcript_id "TCONS_00025752"; exon_number "21"; gene_name "ENSCGRG00001018806.1"; oId "ENSCGRT00001023594.1"; nearest_ref "ENSCGRT00001023594.1"; class_code "="; tss_id "TSS19118"; p_id "P12781";
LT883673v1	Cufflinks	exon	14609090	14609254	.	+	.	gene_id "XLOC_014654"; transcript_id "TCONS_00025752"; exon_number "22"; gene_name "ENSCGRG00001018806.1"; oId "ENSCGRT00001023594.1"; nearest_ref "ENSCGRT00001023594.1"; class_code "="; tss_id "TSS19118"; p_id "P12781";
LT883673v1	Cufflinks	exon	14618217	14618404	.	+	.	gene_id "XLOC_014654"; transcript_id "TCONS_00025752"; exon_number "23"; gene_name "ENSCGRG00001018806.1"; oId "ENSCGRT00001023594.1"; nearest_ref "ENSCGRT00001023594.1"; class_code "="; tss_id "TSS19118"; p_id "P12781";
LT883673v1	Cufflinks	exon	14619353	14619478	.	+	.	gene_id "XLOC_014654"; transcript_id "TCONS_00025752"; exon_number "24"; gene_name "ENSCGRG00001018806.1"; oId "ENSCGRT00001023594.1"; nearest_ref "ENSCGRT00001023594.1"; class_code "="; tss_id "TSS19118"; p_id "P12781";
```
