## Supplementary material for "A massively parallel reporter screen defines the syntax of SECReTE, a secretion-enhancing *cis* regulatory targeting element, in mammalian cells": all supplementary Files: supplementary_file_3.gtf (part 60 of 125)

```
LT883673v1	Cufflinks	exon	14619695	14619889	.	+	.	gene_id "XLOC_014654"; transcript_id "TCONS_00025752"; exon_number "25"; gene_name "ENSCGRG00001018806.1"; oId "ENSCGRT00001023594.1"; nearest_ref "ENSCGRT00001023594.1"; class_code "="; tss_id "TSS19118"; p_id "P12781";
LT883673v1	Cufflinks	exon	14624294	14624481	.	+	.	gene_id "XLOC_014654"; transcript_id "TCONS_00025752"; exon_number "26"; gene_name "ENSCGRG00001018806.1"; oId "ENSCGRT00001023594.1"; nearest_ref "ENSCGRT00001023594.1"; class_code "="; tss_id "TSS19118"; p_id "P12781";
LT883673v1	Cufflinks	exon	14624882	14625052	.	+	.	gene_id "XLOC_014654"; transcript_id "TCONS_00025752"; exon_number "27"; gene_name "ENSCGRG00001018806.1"; oId "ENSCGRT00001023594.1"; nearest_ref "ENSCGRT00001023594.1"; class_code "="; tss_id "TSS19118"; p_id "P12781";
LT883673v1	Cufflinks	exon	14625313	14625503	.	+	.	gene_id "XLOC_014654"; transcript_id "TCONS_00025752"; exon_number "28"; gene_name "ENSCGRG00001018806.1"; oId "ENSCGRT00001023594.1"; nearest_ref "ENSCGRT00001023594.1"; class_code "="; tss_id "TSS19118"; p_id "P12781";
LT883673v1	Cufflinks	exon	14639729	14639802	.	+	.	gene_id "XLOC_014654"; transcript_id "TCONS_00025752"; exon_number "29"; gene_name "ENSCGRG00001018806.1"; oId "ENSCGRT00001023594.1"; nearest_ref "ENSCGRT00001023594.1"; class_code "="; tss_id "TSS19118"; p_id "P12781";
LT883673v1	Cufflinks	exon	14640263	14640382	.	+	.	gene_id "XLOC_014654"; transcript_id "TCONS_00025752"; exon_number "30"; gene_name "ENSCGRG00001018806.1"; oId "ENSCGRT00001023594.1"; nearest_ref "ENSCGRT00001023594.1"; class_code "="; tss_id "TSS19118"; p_id "P12781";
LT883673v1	Cufflinks	exon	14694857	14694870	.	+	.	gene_id "XLOC_014655"; transcript_id "TCONS_00025753"; exon_number "1"; gene_name "ENSCGRG00001014838.1"; oId "CUFF.12113.1"; nearest_ref "ENSCGRT00001018034.1"; class_code "j"; tss_id "TSS19119";
LT883673v1	Cufflinks	exon	14724698	14724813	.	+	.	gene_id "XLOC_014655"; transcript_id "TCONS_00025754"; exon_number "1"; gene_name "ENSCGRG00001014838.1"; oId "ENSCGRT00001018034.1"; nearest_ref "ENSCGRT00001018034.1"; class_code "="; tss_id "TSS19120"; p_id "P12782";
LT883673v1	Cufflinks	exon	14727416	14727499	.	+	.	gene_id "XLOC_014655"; transcript_id "TCONS_00025754"; exon_number "2"; gene_name "ENSCGRG00001014838.1"; oId "ENSCGRT00001018034.1"; nearest_ref "ENSCGRT00001018034.1"; class_code "="; tss_id "TSS19120"; p_id "P12782";
LT883673v1	Cufflinks	exon	14727602	14727751	.	+	.	gene_id "XLOC_014655"; transcript_id "TCONS_00025754"; exon_number "3"; gene_name "ENSCGRG00001014838.1"; oId "ENSCGRT00001018034.1"; nearest_ref "ENSCGRT00001018034.1"; class_code "="; tss_id "TSS19120"; p_id "P12782";
LT883673v1	Cufflinks	exon	14730133	14730197	.	+	.	gene_id "XLOC_014655"; transcript_id "TCONS_00025754"; exon_number "4"; gene_name "ENSCGRG00001014838.1"; oId "ENSCGRT00001018034.1"; nearest_ref "ENSCGRT00001018034.1"; class_code "="; tss_id "TSS19120"; p_id "P12782";
LT883673v1	Cufflinks	exon	14731838	14731894	.	+	.	gene_id "XLOC_014655"; transcript_id "TCONS_00025754"; exon_number "5"; gene_name "ENSCGRG00001014838.1"; oId "ENSCGRT00001018034.1"; nearest_ref "ENSCGRT00001018034.1"; class_code "="; tss_id "TSS19120"; p_id "P12782";
LT883673v1	Cufflinks	exon	14733649	14733773	.	+	.	gene_id "XLOC_014655"; transcript_id "TCONS_00025754"; exon_number "6"; gene_name "ENSCGRG00001014838.1"; oId "ENSCGRT00001018034.1"; nearest_ref "ENSCGRT00001018034.1"; class_code "="; tss_id "TSS19120"; p_id "P12782";
LT883673v1	Cufflinks	exon	14737917	14738014	.	+	.	gene_id "XLOC_014655"; transcript_id "TCONS_00025754"; exon_number "7"; gene_name "ENSCGRG00001014838.1"; oId "ENSCGRT00001018034.1"; nearest_ref "ENSCGRT00001018034.1"; class_code "="; tss_id "TSS19120"; p_id "P12782";
LT883673v1	Cufflinks	exon	14741651	14741708	.	+	.	gene_id "XLOC_014655"; transcript_id "TCONS_00025754"; exon_number "8"; gene_name "ENSCGRG00001014838.1"; oId "ENSCGRT00001018034.1"; nearest_ref "ENSCGRT00001018034.1"; class_code "="; tss_id "TSS19120"; p_id "P12782";
LT883673v1	Cufflinks	exon	14743155	14743250	.	+	.	gene_id "XLOC_014655"; transcript_id "TCONS_00025754"; exon_number "9"; gene_name "ENSCGRG00001014838.1"; oId "ENSCGRT00001018034.1"; nearest_ref "ENSCGRT00001018034.1"; class_code "="; tss_id "TSS19120"; p_id "P12782";
LT883673v1	Cufflinks	exon	14743501	14743700	.	+	.	gene_id "XLOC_014655"; transcript_id "TCONS_00025754"; exon_number "10"; gene_name "ENSCGRG00001014838.1"; oId "ENSCGRT00001018034.1"; nearest_ref "ENSCGRT00001018034.1"; class_code "="; tss_id "TSS19120"; p_id "P12782";
LT883673v1	Cufflinks	exon	14746712	14746792	.	+	.	gene_id "XLOC_014655"; transcript_id "TCONS_00025754"; exon_number "11"; gene_name "ENSCGRG00001014838.1"; oId "ENSCGRT00001018034.1"; nearest_ref "ENSCGRT00001018034.1"; class_code "="; tss_id "TSS19120"; p_id "P12782";
LT883673v1	Cufflinks	exon	14748603	14748679	.	+	.	gene_id "XLOC_014655"; transcript_id "TCONS_00025754"; exon_number "12"; gene_name "ENSCGRG00001014838.1"; oId "ENSCGRT00001018034.1"; nearest_ref "ENSCGRT00001018034.1"; class_code "="; tss_id "TSS19120"; p_id "P12782";
LT883673v1	Cufflinks	exon	14750102	14753013	.	-	.	gene_id "XLOC_015266"; transcript_id "TCONS_00026896"; exon_number "1"; gene_name "ENSCGRG00001010149.1"; oId "CUFF.12115.2"; nearest_ref "ENSCGRT00001011845.1"; class_code "j"; tss_id "TSS19943";
LT883673v1	Cufflinks	exon	14750102	14753013	.	-	.	gene_id "XLOC_015266"; transcript_id "TCONS_00026897"; exon_number "1"; gene_name "ENSCGRG00001010149.1"; oId "ENSCGRT00001011845.1"; nearest_ref "ENSCGRT00001011845.1"; class_code "="; tss_id "TSS19944"; p_id "P13442";
LT883673v1	Cufflinks	exon	14750148	14750301	.	+	.	gene_id "XLOC_014655"; transcript_id "TCONS_00025754"; exon_number "13"; gene_name "ENSCGRG00001014838.1"; oId "ENSCGRT00001018034.1"; nearest_ref "ENSCGRT00001018034.1"; class_code "="; tss_id "TSS19120"; p_id "P12782";
LT883673v1	Cufflinks	exon	14751637	14753112	.	+	.	gene_id "XLOC_014655"; transcript_id "TCONS_00025753"; exon_number "2"; gene_name "ENSCGRG00001014838.1"; oId "CUFF.12113.1"; nearest_ref "ENSCGRT00001018034.1"; class_code "j"; tss_id "TSS19119";
LT883673v1	Cufflinks	exon	14751637	14753045	.	+	.	gene_id "XLOC_014655"; transcript_id "TCONS_00025754"; exon_number "14"; gene_name "ENSCGRG00001014838.1"; oId "ENSCGRT00001018034.1"; nearest_ref "ENSCGRT00001018034.1"; class_code "="; tss_id "TSS19120"; p_id "P12782";
LT883673v1	Cufflinks	exon	14754645	14754697	.	-	.	gene_id "XLOC_015266"; transcript_id "TCONS_00026896"; exon_number "2"; gene_name "ENSCGRG00001010149.1"; oId "CUFF.12115.2"; nearest_ref "ENSCGRT00001011845.1"; class_code "j"; tss_id "TSS19943";
LT883673v1	Cufflinks	exon	14754645	14754834	.	-	.	gene_id "XLOC_015266"; transcript_id "TCONS_00026897"; exon_number "2"; gene_name "ENSCGRG00001010149.1"; oId "ENSCGRT00001011845.1"; nearest_ref "ENSCGRT00001011845.1"; class_code "="; tss_id "TSS19944"; p_id "P13442";
LT883673v1	Cufflinks	exon	14754678	14754697	.	-	.	gene_id "XLOC_015266"; transcript_id "TCONS_00026898"; exon_number "1"; gene_name "ENSCGRG00001010149.1"; oId "ENSCGRT00001011848.1"; contained_in "TCONS_00026896"; nearest_ref "ENSCGRT00001011848.1"; class_code "="; tss_id "TSS19943"; p_id "P13443";
LT883673v1	Cufflinks	exon	14759397	14759576	.	-	.	gene_id "XLOC_015266"; transcript_id "TCONS_00026896"; exon_number "3"; gene_name "ENSCGRG00001010149.1"; oId "CUFF.12115.2"; nearest_ref "ENSCGRT00001011845.1"; class_code "j"; tss_id "TSS19943";
LT883673v1	Cufflinks	exon	14759397	14759576	.	-	.	gene_id "XLOC_015266"; transcript_id "TCONS_00026897"; exon_number "3"; gene_name "ENSCGRG00001010149.1"; oId "ENSCGRT00001011845.1"; nearest_ref "ENSCGRT00001011845.1"; class_code "="; tss_id "TSS19944"; p_id "P13442";
LT883673v1	Cufflinks	exon	14759397	14759576	.	-	.	gene_id "XLOC_015266"; transcript_id "TCONS_00026898"; exon_number "2"; gene_name "ENSCGRG00001010149.1"; oId "ENSCGRT00001011848.1"; contained_in "TCONS_00026896"; nearest_ref "ENSCGRT00001011848.1"; class_code "="; tss_id "TSS19943"; p_id "P13443";
LT883673v1	Cufflinks	exon	14761204	14761234	.	-	.	gene_id "XLOC_015266"; transcript_id "TCONS_00026896"; exon_number "4"; gene_name "ENSCGRG00001010149.1"; oId "CUFF.12115.2"; nearest_ref "ENSCGRT00001011845.1"; class_code "j"; tss_id "TSS19943";
LT883673v1	Cufflinks	exon	14761204	14761234	.	-	.	gene_id "XLOC_015266"; transcript_id "TCONS_00026898"; exon_number "3"; gene_name "ENSCGRG00001010149.1"; oId "ENSCGRT00001011848.1"; contained_in "TCONS_00026896"; nearest_ref "ENSCGRT00001011848.1"; class_code "="; tss_id "TSS19943"; p_id "P13443";
LT883673v1	Cufflinks	exon	14766218	14766369	.	-	.	gene_id "XLOC_015266"; transcript_id "TCONS_00026897"; exon_number "4"; gene_name "ENSCGRG00001010149.1"; oId "ENSCGRT00001011845.1"; nearest_ref "ENSCGRT00001011845.1"; class_code "="; tss_id "TSS19944"; p_id "P13442";
LT883673v1	Cufflinks	exon	14766571	14767310	.	-	.	gene_id "XLOC_015266"; transcript_id "TCONS_00026897"; exon_number "5"; gene_name "ENSCGRG00001010149.1"; oId "ENSCGRT00001011845.1"; nearest_ref "ENSCGRT00001011845.1"; class_code "="; tss_id "TSS19944"; p_id "P13442";
LT883673v1	Cufflinks	exon	14767158	14767263	.	+	.	gene_id "XLOC_014656"; transcript_id "TCONS_00025755"; exon_number "1"; gene_name "ENSCGRG00001012533.1"; oId "ENSCGRT00001014942.1"; nearest_ref "ENSCGRT00001014942.1"; class_code "="; tss_id "TSS19121"; p_id "P12783";
LT883673v1	Cufflinks	exon	14822066	14822278	.	+	.	gene_id "XLOC_014656"; transcript_id "TCONS_00025755"; exon_number "2"; gene_name "ENSCGRG00001012533.1"; oId "ENSCGRT00001014942.1"; nearest_ref "ENSCGRT00001014942.1"; class_code "="; tss_id "TSS19121"; p_id "P12783";
LT883673v1	Cufflinks	exon	14826769	14827984	.	-	.	gene_id "XLOC_015267"; transcript_id "TCONS_00026899"; exon_number "1"; gene_name "ENSCGRG00001019115.1"; oId "CUFF.12116.1"; nearest_ref "ENSCGRT00001024030.1"; class_code "x"; tss_id "TSS19945";
LT883673v1	Cufflinks	exon	14827220	14827404	.	+	.	gene_id "XLOC_014656"; transcript_id "TCONS_00025755"; exon_number "3"; gene_name "ENSCGRG00001012533.1"; oId "ENSCGRT00001014942.1"; nearest_ref "ENSCGRT00001014942.1"; class_code "="; tss_id "TSS19121"; p_id "P12783";
LT883673v1	Cufflinks	exon	14838554	14838573	.	+	.	gene_id "XLOC_014657"; transcript_id "TCONS_00025756"; exon_number "1"; gene_name "ENSCGRG00001019115.1"; oId "ENSCGRT00001024030.1"; nearest_ref "ENSCGRT00001024030.1"; class_code "="; tss_id "TSS19122"; p_id "P12784";
LT883673v1	Cufflinks	exon	14849634	14849757	.	+	.	gene_id "XLOC_014657"; transcript_id "TCONS_00025756"; exon_number "2"; gene_name "ENSCGRG00001019115.1"; oId "ENSCGRT00001024030.1"; nearest_ref "ENSCGRT00001024030.1"; class_code "="; tss_id "TSS19122"; p_id "P12784";
LT883673v1	Cufflinks	exon	14857629	14857753	.	+	.	gene_id "XLOC_014657"; transcript_id "TCONS_00025756"; exon_number "3"; gene_name "ENSCGRG00001019115.1"; oId "ENSCGRT00001024030.1"; nearest_ref "ENSCGRT00001024030.1"; class_code "="; tss_id "TSS19122"; p_id "P12784";
LT883673v1	Cufflinks	exon	14857858	14857935	.	+	.	gene_id "XLOC_014657"; transcript_id "TCONS_00025756"; exon_number "4"; gene_name "ENSCGRG00001019115.1"; oId "ENSCGRT00001024030.1"; nearest_ref "ENSCGRT00001024030.1"; class_code "="; tss_id "TSS19122"; p_id "P12784";
LT883673v1	Cufflinks	exon	14861362	14861416	.	+	.	gene_id "XLOC_014657"; transcript_id "TCONS_00025756"; exon_number "5"; gene_name "ENSCGRG00001019115.1"; oId "ENSCGRT00001024030.1"; nearest_ref "ENSCGRT00001024030.1"; class_code "="; tss_id "TSS19122"; p_id "P12784";
LT883673v1	Cufflinks	exon	14866136	14866231	.	+	.	gene_id "XLOC_014657"; transcript_id "TCONS_00025756"; exon_number "6"; gene_name "ENSCGRG00001019115.1"; oId "ENSCGRT00001024030.1"; nearest_ref "ENSCGRT00001024030.1"; class_code "="; tss_id "TSS19122"; p_id "P12784";
LT883673v1	Cufflinks	exon	14866974	14867080	.	+	.	gene_id "XLOC_014657"; transcript_id "TCONS_00025756"; exon_number "7"; gene_name "ENSCGRG00001019115.1"; oId "ENSCGRT00001024030.1"; nearest_ref "ENSCGRT00001024030.1"; class_code "="; tss_id "TSS19122"; p_id "P12784";
LT883673v1	Cufflinks	exon	14870361	14870486	.	+	.	gene_id "XLOC_014657"; transcript_id "TCONS_00025756"; exon_number "8"; gene_name "ENSCGRG00001019115.1"; oId "ENSCGRT00001024030.1"; nearest_ref "ENSCGRT00001024030.1"; class_code "="; tss_id "TSS19122"; p_id "P12784";
LT883673v1	Cufflinks	exon	14871135	14871243	.	+	.	gene_id "XLOC_014657"; transcript_id "TCONS_00025756"; exon_number "9"; gene_name "ENSCGRG00001019115.1"; oId "ENSCGRT00001024030.1"; nearest_ref "ENSCGRT00001024030.1"; class_code "="; tss_id "TSS19122"; p_id "P12784";
LT883673v1	Cufflinks	exon	14871471	14871536	.	+	.	gene_id "XLOC_014657"; transcript_id "TCONS_00025756"; exon_number "10"; gene_name "ENSCGRG00001019115.1"; oId "ENSCGRT00001024030.1"; nearest_ref "ENSCGRT00001024030.1"; class_code "="; tss_id "TSS19122"; p_id "P12784";
LT883673v1	Cufflinks	exon	14874873	14874998	.	+	.	gene_id "XLOC_014657"; transcript_id "TCONS_00025756"; exon_number "11"; gene_name "ENSCGRG00001019115.1"; oId "ENSCGRT00001024030.1"; nearest_ref "ENSCGRT00001024030.1"; class_code "="; tss_id "TSS19122"; p_id "P12784";
LT883673v1	Cufflinks	exon	14875452	14875587	.	+	.	gene_id "XLOC_014657"; transcript_id "TCONS_00025756"; exon_number "12"; gene_name "ENSCGRG00001019115.1"; oId "ENSCGRT00001024030.1"; nearest_ref "ENSCGRT00001024030.1"; class_code "="; tss_id "TSS19122"; p_id "P12784";
LT883673v1	Cufflinks	exon	14875686	14875789	.	+	.	gene_id "XLOC_014657"; transcript_id "TCONS_00025756"; exon_number "13"; gene_name "ENSCGRG00001019115.1"; oId "ENSCGRT00001024030.1"; nearest_ref "ENSCGRT00001024030.1"; class_code "="; tss_id "TSS19122"; p_id "P12784";
LT883673v1	Cufflinks	exon	14877720	14877800	.	+	.	gene_id "XLOC_014657"; transcript_id "TCONS_00025756"; exon_number "14"; gene_name "ENSCGRG00001019115.1"; oId "ENSCGRT00001024030.1"; nearest_ref "ENSCGRT00001024030.1"; class_code "="; tss_id "TSS19122"; p_id "P12784";
LT883673v1	Cufflinks	exon	14878178	14878272	.	+	.	gene_id "XLOC_014657"; transcript_id "TCONS_00025756"; exon_number "15"; gene_name "ENSCGRG00001019115.1"; oId "ENSCGRT00001024030.1"; nearest_ref "ENSCGRT00001024030.1"; class_code "="; tss_id "TSS19122"; p_id "P12784";
LT883673v1	Cufflinks	exon	14879386	14879505	.	+	.	gene_id "XLOC_014657"; transcript_id "TCONS_00025756"; exon_number "16"; gene_name "ENSCGRG00001019115.1"; oId "ENSCGRT00001024030.1"; nearest_ref "ENSCGRT00001024030.1"; class_code "="; tss_id "TSS19122"; p_id "P12784";
LT883673v1	Cufflinks	exon	14882554	14882628	.	+	.	gene_id "XLOC_014657"; transcript_id "TCONS_00025756"; exon_number "17"; gene_name "ENSCGRG00001019115.1"; oId "ENSCGRT00001024030.1"; nearest_ref "ENSCGRT00001024030.1"; class_code "="; tss_id "TSS19122"; p_id "P12784";
LT883673v1	Cufflinks	exon	14882810	14882954	.	+	.	gene_id "XLOC_014657"; transcript_id "TCONS_00025756"; exon_number "18"; gene_name "ENSCGRG00001019115.1"; oId "ENSCGRT00001024030.1"; nearest_ref "ENSCGRT00001024030.1"; class_code "="; tss_id "TSS19122"; p_id "P12784";
LT883673v1	Cufflinks	exon	14883812	14884007	.	+	.	gene_id "XLOC_014657"; transcript_id "TCONS_00025756"; exon_number "19"; gene_name "ENSCGRG00001019115.1"; oId "ENSCGRT00001024030.1"; nearest_ref "ENSCGRT00001024030.1"; class_code "="; tss_id "TSS19122"; p_id "P12784";
LT883673v1	Cufflinks	exon	14886018	14886088	.	+	.	gene_id "XLOC_014657"; transcript_id "TCONS_00025756"; exon_number "20"; gene_name "ENSCGRG00001019115.1"; oId "ENSCGRT00001024030.1"; nearest_ref "ENSCGRT00001024030.1"; class_code "="; tss_id "TSS19122"; p_id "P12784";
LT883673v1	Cufflinks	exon	14889144	14889293	.	+	.	gene_id "XLOC_014657"; transcript_id "TCONS_00025756"; exon_number "21"; gene_name "ENSCGRG00001019115.1"; oId "ENSCGRT00001024030.1"; nearest_ref "ENSCGRT00001024030.1"; class_code "="; tss_id "TSS19122"; p_id "P12784";
LT883673v1	Cufflinks	exon	14890740	14890809	.	+	.	gene_id "XLOC_014657"; transcript_id "TCONS_00025756"; exon_number "22"; gene_name "ENSCGRG00001019115.1"; oId "ENSCGRT00001024030.1"; nearest_ref "ENSCGRT00001024030.1"; class_code "="; tss_id "TSS19122"; p_id "P12784";
LT883673v1	Cufflinks	exon	14891425	14891535	.	+	.	gene_id "XLOC_014657"; transcript_id "TCONS_00025756"; exon_number "23"; gene_name "ENSCGRG00001019115.1"; oId "ENSCGRT00001024030.1"; nearest_ref "ENSCGRT00001024030.1"; class_code "="; tss_id "TSS19122"; p_id "P12784";
LT883673v1	Cufflinks	exon	14892373	14892470	.	+	.	gene_id "XLOC_014657"; transcript_id "TCONS_00025756"; exon_number "24"; gene_name "ENSCGRG00001019115.1"; oId "ENSCGRT00001024030.1"; nearest_ref "ENSCGRT00001024030.1"; class_code "="; tss_id "TSS19122"; p_id "P12784";
LT883673v1	Cufflinks	exon	14893532	14893672	.	+	.	gene_id "XLOC_014657"; transcript_id "TCONS_00025756"; exon_number "25"; gene_name "ENSCGRG00001019115.1"; oId "ENSCGRT00001024030.1"; nearest_ref "ENSCGRT00001024030.1"; class_code "="; tss_id "TSS19122"; p_id "P12784";
LT883673v1	Cufflinks	exon	14895015	14895123	.	+	.	gene_id "XLOC_014657"; transcript_id "TCONS_00025756"; exon_number "26"; gene_name "ENSCGRG00001019115.1"; oId "ENSCGRT00001024030.1"; nearest_ref "ENSCGRT00001024030.1"; class_code "="; tss_id "TSS19122"; p_id "P12784";
LT883673v1	Cufflinks	exon	14897726	14897870	.	+	.	gene_id "XLOC_014657"; transcript_id "TCONS_00025756"; exon_number "27"; gene_name "ENSCGRG00001019115.1"; oId "ENSCGRT00001024030.1"; nearest_ref "ENSCGRT00001024030.1"; class_code "="; tss_id "TSS19122"; p_id "P12784";
LT883673v1	Cufflinks	exon	14898235	14898379	.	+	.	gene_id "XLOC_014657"; transcript_id "TCONS_00025756"; exon_number "28"; gene_name "ENSCGRG00001019115.1"; oId "ENSCGRT00001024030.1"; nearest_ref "ENSCGRT00001024030.1"; class_code "="; tss_id "TSS19122"; p_id "P12784";
LT883673v1	Cufflinks	exon	14899316	14899467	.	+	.	gene_id "XLOC_014657"; transcript_id "TCONS_00025756"; exon_number "29"; gene_name "ENSCGRG00001019115.1"; oId "ENSCGRT00001024030.1"; nearest_ref "ENSCGRT00001024030.1"; class_code "="; tss_id "TSS19122"; p_id "P12784";
LT883673v1	Cufflinks	exon	14900859	14900982	.	+	.	gene_id "XLOC_014657"; transcript_id "TCONS_00025756"; exon_number "30"; gene_name "ENSCGRG00001019115.1"; oId "ENSCGRT00001024030.1"; nearest_ref "ENSCGRT00001024030.1"; class_code "="; tss_id "TSS19122"; p_id "P12784";
LT883673v1	Cufflinks	exon	14902409	14902506	.	+	.	gene_id "XLOC_014657"; transcript_id "TCONS_00025756"; exon_number "31"; gene_name "ENSCGRG00001019115.1"; oId "ENSCGRT00001024030.1"; nearest_ref "ENSCGRT00001024030.1"; class_code "="; tss_id "TSS19122"; p_id "P12784";
LT883673v1	Cufflinks	exon	14902751	14902802	.	+	.	gene_id "XLOC_014657"; transcript_id "TCONS_00025756"; exon_number "32"; gene_name "ENSCGRG00001019115.1"; oId "ENSCGRT00001024030.1"; nearest_ref "ENSCGRT00001024030.1"; class_code "="; tss_id "TSS19122"; p_id "P12784";
LT883673v1	Cufflinks	exon	14913402	14913409	.	-	.	gene_id "XLOC_015268"; transcript_id "TCONS_00026900"; exon_number "1"; gene_name "ENSCGRG00001003569.1"; oId "CUFF.12126.1"; nearest_ref "ENSCGRT00001004293.1"; class_code "x"; tss_id "TSS19946";
LT883673v1	Cufflinks	exon	14915259	14915313	.	+	.	gene_id "XLOC_014658"; transcript_id "TCONS_00025757"; exon_number "1"; gene_name "ENSCGRG00001012302.1"; oId "ENSCGRT00001014625.1"; nearest_ref "ENSCGRT00001014625.1"; class_code "="; tss_id "TSS19123"; p_id "P12785";
LT883673v1	Cufflinks	exon	14915259	14915313	.	+	.	gene_id "XLOC_014658"; transcript_id "TCONS_00025758"; exon_number "1"; gene_name "ENSCGRG00001012302.1"; oId "CUFF.12128.1"; nearest_ref "ENSCGRT00001014625.1"; class_code "="; tss_id "TSS19123"; p_id "P12785";
LT883673v1	Cufflinks	exon	14915752	14915936	.	+	.	gene_id "XLOC_014658"; transcript_id "TCONS_00025757"; exon_number "2"; gene_name "ENSCGRG00001012302.1"; oId "ENSCGRT00001014625.1"; nearest_ref "ENSCGRT00001014625.1"; class_code "="; tss_id "TSS19123"; p_id "P12785";
LT883673v1	Cufflinks	exon	14915752	14915936	.	+	.	gene_id "XLOC_014658"; transcript_id "TCONS_00025758"; exon_number "2"; gene_name "ENSCGRG00001012302.1"; oId "CUFF.12128.1"; nearest_ref "ENSCGRT00001014625.1"; class_code "="; tss_id "TSS19123"; p_id "P12785";
LT883673v1	Cufflinks	exon	14917006	14917101	.	+	.	gene_id "XLOC_014658"; transcript_id "TCONS_00025757"; exon_number "3"; gene_name "ENSCGRG00001012302.1"; oId "ENSCGRT00001014625.1"; nearest_ref "ENSCGRT00001014625.1"; class_code "="; tss_id "TSS19123"; p_id "P12785";
LT883673v1	Cufflinks	exon	14917006	14917101	.	+	.	gene_id "XLOC_014658"; transcript_id "TCONS_00025758"; exon_number "3"; gene_name "ENSCGRG00001012302.1"; oId "CUFF.12128.1"; nearest_ref "ENSCGRT00001014625.1"; class_code "="; tss_id "TSS19123"; p_id "P12785";
LT883673v1	Cufflinks	exon	14918640	14918697	.	+	.	gene_id "XLOC_014658"; transcript_id "TCONS_00025757"; exon_number "4"; gene_name "ENSCGRG00001012302.1"; oId "ENSCGRT00001014625.1"; nearest_ref "ENSCGRT00001014625.1"; class_code "="; tss_id "TSS19123"; p_id "P12785";
LT883673v1	Cufflinks	exon	14918640	14918697	.	+	.	gene_id "XLOC_014658"; transcript_id "TCONS_00025758"; exon_number "4"; gene_name "ENSCGRG00001012302.1"; oId "CUFF.12128.1"; nearest_ref "ENSCGRT00001014625.1"; class_code "="; tss_id "TSS19123"; p_id "P12785";
LT883673v1	Cufflinks	exon	14919330	14919448	.	+	.	gene_id "XLOC_014658"; transcript_id "TCONS_00025757"; exon_number "5"; gene_name "ENSCGRG00001012302.1"; oId "ENSCGRT00001014625.1"; nearest_ref "ENSCGRT00001014625.1"; class_code "="; tss_id "TSS19123"; p_id "P12785";
LT883673v1	Cufflinks	exon	14919330	14919448	.	+	.	gene_id "XLOC_014658"; transcript_id "TCONS_00025758"; exon_number "5"; gene_name "ENSCGRG00001012302.1"; oId "CUFF.12128.1"; nearest_ref "ENSCGRT00001014625.1"; class_code "="; tss_id "TSS19123"; p_id "P12785";
LT883673v1	Cufflinks	exon	14919981	14920056	.	+	.	gene_id "XLOC_014658"; transcript_id "TCONS_00025757"; exon_number "6"; gene_name "ENSCGRG00001012302.1"; oId "ENSCGRT00001014625.1"; nearest_ref "ENSCGRT00001014625.1"; class_code "="; tss_id "TSS19123"; p_id "P12785";
LT883673v1	Cufflinks	exon	14919981	14920056	.	+	.	gene_id "XLOC_014658"; transcript_id "TCONS_00025758"; exon_number "6"; gene_name "ENSCGRG00001012302.1"; oId "CUFF.12128.1"; nearest_ref "ENSCGRT00001014625.1"; class_code "="; tss_id "TSS19123"; p_id "P12785";
LT883673v1	Cufflinks	exon	14922797	14922879	.	+	.	gene_id "XLOC_014658"; transcript_id "TCONS_00025757"; exon_number "7"; gene_name "ENSCGRG00001012302.1"; oId "ENSCGRT00001014625.1"; nearest_ref "ENSCGRT00001014625.1"; class_code "="; tss_id "TSS19123"; p_id "P12785";
LT883673v1	Cufflinks	exon	14922797	14922879	.	+	.	gene_id "XLOC_014658"; transcript_id "TCONS_00025758"; exon_number "7"; gene_name "ENSCGRG00001012302.1"; oId "CUFF.12128.1"; nearest_ref "ENSCGRT00001014625.1"; class_code "="; tss_id "TSS19123"; p_id "P12785";
LT883673v1	Cufflinks	exon	14924458	14924595	.	+	.	gene_id "XLOC_014658"; transcript_id "TCONS_00025757"; exon_number "8"; gene_name "ENSCGRG00001012302.1"; oId "ENSCGRT00001014625.1"; nearest_ref "ENSCGRT00001014625.1"; class_code "="; tss_id "TSS19123"; p_id "P12785";
LT883673v1	Cufflinks	exon	14924458	14924595	.	+	.	gene_id "XLOC_014658"; transcript_id "TCONS_00025758"; exon_number "8"; gene_name "ENSCGRG00001012302.1"; oId "CUFF.12128.1"; nearest_ref "ENSCGRT00001014625.1"; class_code "="; tss_id "TSS19123"; p_id "P12785";
LT883673v1	Cufflinks	exon	14925603	14925668	.	+	.	gene_id "XLOC_014658"; transcript_id "TCONS_00025757"; exon_number "9"; gene_name "ENSCGRG00001012302.1"; oId "ENSCGRT00001014625.1"; nearest_ref "ENSCGRT00001014625.1"; class_code "="; tss_id "TSS19123"; p_id "P12785";
LT883673v1	Cufflinks	exon	14925603	14925668	.	+	.	gene_id "XLOC_014658"; transcript_id "TCONS_00025758"; exon_number "9"; gene_name "ENSCGRG00001012302.1"; oId "CUFF.12128.1"; nearest_ref "ENSCGRT00001014625.1"; class_code "="; tss_id "TSS19123"; p_id "P12785";
LT883673v1	Cufflinks	exon	14928243	14928306	.	+	.	gene_id "XLOC_014658"; transcript_id "TCONS_00025757"; exon_number "10"; gene_name "ENSCGRG00001012302.1"; oId "ENSCGRT00001014625.1"; nearest_ref "ENSCGRT00001014625.1"; class_code "="; tss_id "TSS19123"; p_id "P12785";
LT883673v1	Cufflinks	exon	14928243	14928306	.	+	.	gene_id "XLOC_014658"; transcript_id "TCONS_00025758"; exon_number "10"; gene_name "ENSCGRG00001012302.1"; oId "CUFF.12128.1"; nearest_ref "ENSCGRT00001014625.1"; class_code "="; tss_id "TSS19123"; p_id "P12785";
LT883673v1	Cufflinks	exon	14930094	14930175	.	+	.	gene_id "XLOC_014658"; transcript_id "TCONS_00025757"; exon_number "11"; gene_name "ENSCGRG00001012302.1"; oId "ENSCGRT00001014625.1"; nearest_ref "ENSCGRT00001014625.1"; class_code "="; tss_id "TSS19123"; p_id "P12785";
LT883673v1	Cufflinks	exon	14930094	14930175	.	+	.	gene_id "XLOC_014658"; transcript_id "TCONS_00025758"; exon_number "11"; gene_name "ENSCGRG00001012302.1"; oId "CUFF.12128.1"; nearest_ref "ENSCGRT00001014625.1"; class_code "="; tss_id "TSS19123"; p_id "P12785";
LT883673v1	Cufflinks	exon	14932989	14933235	.	+	.	gene_id "XLOC_014658"; transcript_id "TCONS_00025757"; exon_number "12"; gene_name "ENSCGRG00001012302.1"; oId "ENSCGRT00001014625.1"; nearest_ref "ENSCGRT00001014625.1"; class_code "="; tss_id "TSS19123"; p_id "P12785";
LT883673v1	Cufflinks	exon	14932989	14935050	.	+	.	gene_id "XLOC_014658"; transcript_id "TCONS_00025758"; exon_number "12"; gene_name "ENSCGRG00001012302.1"; oId "CUFF.12128.1"; nearest_ref "ENSCGRT00001014625.1"; class_code "="; tss_id "TSS19123"; p_id "P12785";
LT883673v1	Cufflinks	exon	14946173	14946413	.	+	.	gene_id "XLOC_014659"; transcript_id "TCONS_00025759"; exon_number "1"; gene_name "ENSCGRG00001014618.1"; oId "ENSCGRT00001017733.1"; nearest_ref "ENSCGRT00001017733.1"; class_code "="; tss_id "TSS19124"; p_id "P12786";
LT883673v1	Cufflinks	exon	14946173	14946413	.	+	.	gene_id "XLOC_014659"; transcript_id "TCONS_00025760"; exon_number "1"; gene_name "ENSCGRG00001014618.1"; oId "CUFF.12114.2"; nearest_ref "ENSCGRT00001017733.1"; class_code "j"; tss_id "TSS19124";
LT883673v1	Cufflinks	exon	14961163	14961504	.	+	.	gene_id "XLOC_014659"; transcript_id "TCONS_00025759"; exon_number "2"; gene_name "ENSCGRG00001014618.1"; oId "ENSCGRT00001017733.1"; nearest_ref "ENSCGRT00001017733.1"; class_code "="; tss_id "TSS19124"; p_id "P12786";
LT883673v1	Cufflinks	exon	14961163	14961504	.	+	.	gene_id "XLOC_014659"; transcript_id "TCONS_00025760"; exon_number "2"; gene_name "ENSCGRG00001014618.1"; oId "CUFF.12114.2"; nearest_ref "ENSCGRT00001017733.1"; class_code "j"; tss_id "TSS19124";
LT883673v1	Cufflinks	exon	14978811	14978911	.	+	.	gene_id "XLOC_014659"; transcript_id "TCONS_00025759"; exon_number "3"; gene_name "ENSCGRG00001014618.1"; oId "ENSCGRT00001017733.1"; nearest_ref "ENSCGRT00001017733.1"; class_code "="; tss_id "TSS19124"; p_id "P12786";
LT883673v1	Cufflinks	exon	14978811	14978911	.	+	.	gene_id "XLOC_014659"; transcript_id "TCONS_00025760"; exon_number "3"; gene_name "ENSCGRG00001014618.1"; oId "CUFF.12114.2"; nearest_ref "ENSCGRT00001017733.1"; class_code "j"; tss_id "TSS19124";
LT883673v1	Cufflinks	exon	14981750	14981810	.	+	.	gene_id "XLOC_014659"; transcript_id "TCONS_00025759"; exon_number "4"; gene_name "ENSCGRG00001014618.1"; oId "ENSCGRT00001017733.1"; nearest_ref "ENSCGRT00001017733.1"; class_code "="; tss_id "TSS19124"; p_id "P12786";
LT883673v1	Cufflinks	exon	14981750	14981810	.	+	.	gene_id "XLOC_014659"; transcript_id "TCONS_00025760"; exon_number "4"; gene_name "ENSCGRG00001014618.1"; oId "CUFF.12114.2"; nearest_ref "ENSCGRT00001017733.1"; class_code "j"; tss_id "TSS19124";
LT883673v1	Cufflinks	exon	14985186	14985223	.	+	.	gene_id "XLOC_014659"; transcript_id "TCONS_00025759"; exon_number "5"; gene_name "ENSCGRG00001014618.1"; oId "ENSCGRT00001017733.1"; nearest_ref "ENSCGRT00001017733.1"; class_code "="; tss_id "TSS19124"; p_id "P12786";
LT883673v1	Cufflinks	exon	14985186	14985223	.	+	.	gene_id "XLOC_014659"; transcript_id "TCONS_00025760"; exon_number "5"; gene_name "ENSCGRG00001014618.1"; oId "CUFF.12114.2"; nearest_ref "ENSCGRT00001017733.1"; class_code "j"; tss_id "TSS19124";
LT883673v1	Cufflinks	exon	14985647	14985818	.	+	.	gene_id "XLOC_014659"; transcript_id "TCONS_00025759"; exon_number "6"; gene_name "ENSCGRG00001014618.1"; oId "ENSCGRT00001017733.1"; nearest_ref "ENSCGRT00001017733.1"; class_code "="; tss_id "TSS19124"; p_id "P12786";
LT883673v1	Cufflinks	exon	14985647	14985818	.	+	.	gene_id "XLOC_014659"; transcript_id "TCONS_00025760"; exon_number "6"; gene_name "ENSCGRG00001014618.1"; oId "CUFF.12114.2"; nearest_ref "ENSCGRT00001017733.1"; class_code "j"; tss_id "TSS19124";
LT883673v1	Cufflinks	exon	14988067	14988216	.	+	.	gene_id "XLOC_014659"; transcript_id "TCONS_00025759"; exon_number "7"; gene_name "ENSCGRG00001014618.1"; oId "ENSCGRT00001017733.1"; nearest_ref "ENSCGRT00001017733.1"; class_code "="; tss_id "TSS19124"; p_id "P12786";
LT883673v1	Cufflinks	exon	14988067	14988216	.	+	.	gene_id "XLOC_014659"; transcript_id "TCONS_00025760"; exon_number "7"; gene_name "ENSCGRG00001014618.1"; oId "CUFF.12114.2"; nearest_ref "ENSCGRT00001017733.1"; class_code "j"; tss_id "TSS19124";
LT883673v1	Cufflinks	exon	14989044	14989176	.	+	.	gene_id "XLOC_014659"; transcript_id "TCONS_00025759"; exon_number "8"; gene_name "ENSCGRG00001014618.1"; oId "ENSCGRT00001017733.1"; nearest_ref "ENSCGRT00001017733.1"; class_code "="; tss_id "TSS19124"; p_id "P12786";
LT883673v1	Cufflinks	exon	14989044	14989176	.	+	.	gene_id "XLOC_014659"; transcript_id "TCONS_00025760"; exon_number "8"; gene_name "ENSCGRG00001014618.1"; oId "CUFF.12114.2"; nearest_ref "ENSCGRT00001017733.1"; class_code "j"; tss_id "TSS19124";
LT883673v1	Cufflinks	exon	14989433	14989560	.	+	.	gene_id "XLOC_014659"; transcript_id "TCONS_00025759"; exon_number "9"; gene_name "ENSCGRG00001014618.1"; oId "ENSCGRT00001017733.1"; nearest_ref "ENSCGRT00001017733.1"; class_code "="; tss_id "TSS19124"; p_id "P12786";
LT883673v1	Cufflinks	exon	14989433	14989560	.	+	.	gene_id "XLOC_014659"; transcript_id "TCONS_00025760"; exon_number "9"; gene_name "ENSCGRG00001014618.1"; oId "CUFF.12114.2"; nearest_ref "ENSCGRT00001017733.1"; class_code "j"; tss_id "TSS19124";
LT883673v1	Cufflinks	exon	14989644	14989654	.	+	.	gene_id "XLOC_014660"; transcript_id "TCONS_00025761"; exon_number "1"; gene_name "ENSCGRG00001003569.1"; oId "CUFF.12127.1"; nearest_ref "ENSCGRT00001004293.1"; class_code "j"; tss_id "TSS19125";
LT883673v1	Cufflinks	exon	14990094	14990295	.	+	.	gene_id "XLOC_014659"; transcript_id "TCONS_00025759"; exon_number "10"; gene_name "ENSCGRG00001014618.1"; oId "ENSCGRT00001017733.1"; nearest_ref "ENSCGRT00001017733.1"; class_code "="; tss_id "TSS19124"; p_id "P12786";
LT883673v1	Cufflinks	exon	14990094	14990295	.	+	.	gene_id "XLOC_014659"; transcript_id "TCONS_00025760"; exon_number "10"; gene_name "ENSCGRG00001014618.1"; oId "CUFF.12114.2"; nearest_ref "ENSCGRT00001017733.1"; class_code "j"; tss_id "TSS19124";
LT883673v1	Cufflinks	exon	14992195	14992262	.	+	.	gene_id "XLOC_014659"; transcript_id "TCONS_00025759"; exon_number "11"; gene_name "ENSCGRG00001014618.1"; oId "ENSCGRT00001017733.1"; nearest_ref "ENSCGRT00001017733.1"; class_code "="; tss_id "TSS19124"; p_id "P12786";
LT883673v1	Cufflinks	exon	14992195	14992262	.	+	.	gene_id "XLOC_014659"; transcript_id "TCONS_00025760"; exon_number "11"; gene_name "ENSCGRG00001014618.1"; oId "CUFF.12114.2"; nearest_ref "ENSCGRT00001017733.1"; class_code "j"; tss_id "TSS19124";
LT883673v1	Cufflinks	exon	14993371	14993448	.	+	.	gene_id "XLOC_014659"; transcript_id "TCONS_00025759"; exon_number "12"; gene_name "ENSCGRG00001014618.1"; oId "ENSCGRT00001017733.1"; nearest_ref "ENSCGRT00001017733.1"; class_code "="; tss_id "TSS19124"; p_id "P12786";
LT883673v1	Cufflinks	exon	14993371	14993448	.	+	.	gene_id "XLOC_014659"; transcript_id "TCONS_00025760"; exon_number "12"; gene_name "ENSCGRG00001014618.1"; oId "CUFF.12114.2"; nearest_ref "ENSCGRT00001017733.1"; class_code "j"; tss_id "TSS19124";
LT883673v1	Cufflinks	exon	14994556	14994618	.	+	.	gene_id "XLOC_014659"; transcript_id "TCONS_00025759"; exon_number "13"; gene_name "ENSCGRG00001014618.1"; oId "ENSCGRT00001017733.1"; nearest_ref "ENSCGRT00001017733.1"; class_code "="; tss_id "TSS19124"; p_id "P12786";
LT883673v1	Cufflinks	exon	14994556	14994618	.	+	.	gene_id "XLOC_014659"; transcript_id "TCONS_00025760"; exon_number "13"; gene_name "ENSCGRG00001014618.1"; oId "CUFF.12114.2"; nearest_ref "ENSCGRT00001017733.1"; class_code "j"; tss_id "TSS19124";
LT883673v1	Cufflinks	exon	14997147	14997281	.	+	.	gene_id "XLOC_014659"; transcript_id "TCONS_00025759"; exon_number "14"; gene_name "ENSCGRG00001014618.1"; oId "ENSCGRT00001017733.1"; nearest_ref "ENSCGRT00001017733.1"; class_code "="; tss_id "TSS19124"; p_id "P12786";
LT883673v1	Cufflinks	exon	14997147	14997281	.	+	.	gene_id "XLOC_014659"; transcript_id "TCONS_00025760"; exon_number "14"; gene_name "ENSCGRG00001014618.1"; oId "CUFF.12114.2"; nearest_ref "ENSCGRT00001017733.1"; class_code "j"; tss_id "TSS19124";
LT883673v1	Cufflinks	exon	14997415	14997603	.	+	.	gene_id "XLOC_014659"; transcript_id "TCONS_00025759"; exon_number "15"; gene_name "ENSCGRG00001014618.1"; oId "ENSCGRT00001017733.1"; nearest_ref "ENSCGRT00001017733.1"; class_code "="; tss_id "TSS19124"; p_id "P12786";
LT883673v1	Cufflinks	exon	14997415	14997603	.	+	.	gene_id "XLOC_014659"; transcript_id "TCONS_00025760"; exon_number "15"; gene_name "ENSCGRG00001014618.1"; oId "CUFF.12114.2"; nearest_ref "ENSCGRT00001017733.1"; class_code "j"; tss_id "TSS19124";
LT883673v1	Cufflinks	exon	14999515	14999639	.	+	.	gene_id "XLOC_014659"; transcript_id "TCONS_00025759"; exon_number "16"; gene_name "ENSCGRG00001014618.1"; oId "ENSCGRT00001017733.1"; nearest_ref "ENSCGRT00001017733.1"; class_code "="; tss_id "TSS19124"; p_id "P12786";
LT883673v1	Cufflinks	exon	14999515	14999639	.	+	.	gene_id "XLOC_014659"; transcript_id "TCONS_00025760"; exon_number "16"; gene_name "ENSCGRG00001014618.1"; oId "CUFF.12114.2"; nearest_ref "ENSCGRT00001017733.1"; class_code "j"; tss_id "TSS19124";
LT883673v1	Cufflinks	exon	15002017	15002195	.	+	.	gene_id "XLOC_014659"; transcript_id "TCONS_00025759"; exon_number "17"; gene_name "ENSCGRG00001014618.1"; oId "ENSCGRT00001017733.1"; nearest_ref "ENSCGRT00001017733.1"; class_code "="; tss_id "TSS19124"; p_id "P12786";
LT883673v1	Cufflinks	exon	15002017	15002195	.	+	.	gene_id "XLOC_014659"; transcript_id "TCONS_00025760"; exon_number "17"; gene_name "ENSCGRG00001014618.1"; oId "CUFF.12114.2"; nearest_ref "ENSCGRT00001017733.1"; class_code "j"; tss_id "TSS19124";
LT883673v1	Cufflinks	exon	15006546	15010830	.	+	.	gene_id "XLOC_014659"; transcript_id "TCONS_00025759"; exon_number "18"; gene_name "ENSCGRG00001014618.1"; oId "ENSCGRT00001017733.1"; nearest_ref "ENSCGRT00001017733.1"; class_code "="; tss_id "TSS19124"; p_id "P12786";
LT883673v1	Cufflinks	exon	15006549	15010861	.	+	.	gene_id "XLOC_014659"; transcript_id "TCONS_00025760"; exon_number "18"; gene_name "ENSCGRG00001014618.1"; oId "CUFF.12114.2"; nearest_ref "ENSCGRT00001017733.1"; class_code "j"; tss_id "TSS19124";
LT883673v1	Cufflinks	exon	15006657	15007850	.	-	.	gene_id "XLOC_015267"; transcript_id "TCONS_00026899"; exon_number "2"; gene_name "ENSCGRG00001019115.1"; oId "CUFF.12116.1"; nearest_ref "ENSCGRT00001024030.1"; class_code "x"; tss_id "TSS19945";
LT883673v1	Cufflinks	exon	15015621	15015781	.	+	.	gene_id "XLOC_014660"; transcript_id "TCONS_00025762"; exon_number "1"; gene_name "ENSCGRG00001003569.1"; oId "ENSCGRT00001004293.1"; nearest_ref "ENSCGRT00001004293.1"; class_code "="; tss_id "TSS19126"; p_id "P12787";
LT883673v1	Cufflinks	exon	15015621	15015781	.	+	.	gene_id "XLOC_014660"; transcript_id "TCONS_00025764"; exon_number "1"; gene_name "ENSCGRG00001003569.1"; oId "CUFF.12127.4"; nearest_ref "ENSCGRT00001004293.1"; class_code "j"; tss_id "TSS19126";
LT883673v1	Cufflinks	exon	15015621	15015781	.	+	.	gene_id "XLOC_014660"; transcript_id "TCONS_00025763"; exon_number "1"; gene_name "ENSCGRG00001003569.1"; oId "CUFF.12127.3"; nearest_ref "ENSCGRT00001004293.1"; class_code "j"; tss_id "TSS19126";
LT883673v1	Cufflinks	exon	15020496	15020567	.	+	.	gene_id "XLOC_014660"; transcript_id "TCONS_00025762"; exon_number "2"; gene_name "ENSCGRG00001003569.1"; oId "ENSCGRT00001004293.1"; nearest_ref "ENSCGRT00001004293.1"; class_code "="; tss_id "TSS19126"; p_id "P12787";
LT883673v1	Cufflinks	exon	15020496	15020567	.	+	.	gene_id "XLOC_014660"; transcript_id "TCONS_00025764"; exon_number "2"; gene_name "ENSCGRG00001003569.1"; oId "CUFF.12127.4"; nearest_ref "ENSCGRT00001004293.1"; class_code "j"; tss_id "TSS19126";
LT883673v1	Cufflinks	exon	15020496	15020567	.	+	.	gene_id "XLOC_014660"; transcript_id "TCONS_00025763"; exon_number "2"; gene_name "ENSCGRG00001003569.1"; oId "CUFF.12127.3"; nearest_ref "ENSCGRT00001004293.1"; class_code "j"; tss_id "TSS19126";
LT883673v1	Cufflinks	exon	15020532	15020567	.	+	.	gene_id "XLOC_014660"; transcript_id "TCONS_00025765"; exon_number "1"; gene_name "ENSCGRG00001003569.1"; oId "ENSCGRT00001004307.1"; contained_in "TCONS_00025763"; nearest_ref "ENSCGRT00001004307.1"; class_code "="; tss_id "TSS19127"; p_id "P12788";
LT883673v1	Cufflinks	exon	15021846	15021896	.	+	.	gene_id "XLOC_014660"; transcript_id "TCONS_00025762"; exon_number "3"; gene_name "ENSCGRG00001003569.1"; oId "ENSCGRT00001004293.1"; nearest_ref "ENSCGRT00001004293.1"; class_code "="; tss_id "TSS19126"; p_id "P12787";
LT883673v1	Cufflinks	exon	15021846	15021896	.	+	.	gene_id "XLOC_014660"; transcript_id "TCONS_00025764"; exon_number "3"; gene_name "ENSCGRG00001003569.1"; oId "CUFF.12127.4"; nearest_ref "ENSCGRT00001004293.1"; class_code "j"; tss_id "TSS19126";
LT883673v1	Cufflinks	exon	15021846	15021896	.	+	.	gene_id "XLOC_014660"; transcript_id "TCONS_00025763"; exon_number "3"; gene_name "ENSCGRG00001003569.1"; oId "CUFF.12127.3"; nearest_ref "ENSCGRT00001004293.1"; class_code "j"; tss_id "TSS19126";
LT883673v1	Cufflinks	exon	15021846	15021896	.	+	.	gene_id "XLOC_014660"; transcript_id "TCONS_00025765"; exon_number "2"; gene_name "ENSCGRG00001003569.1"; oId "ENSCGRT00001004307.1"; contained_in "TCONS_00025763"; nearest_ref "ENSCGRT00001004307.1"; class_code "="; tss_id "TSS19127"; p_id "P12788";
LT883673v1	Cufflinks	exon	15025060	15025137	.	+	.	gene_id "XLOC_014660"; transcript_id "TCONS_00025762"; exon_number "4"; gene_name "ENSCGRG00001003569.1"; oId "ENSCGRT00001004293.1"; nearest_ref "ENSCGRT00001004293.1"; class_code "="; tss_id "TSS19126"; p_id "P12787";
LT883673v1	Cufflinks	exon	15025780	15025895	.	+	.	gene_id "XLOC_014660"; transcript_id "TCONS_00025762"; exon_number "5"; gene_name "ENSCGRG00001003569.1"; oId "ENSCGRT00001004293.1"; nearest_ref "ENSCGRT00001004293.1"; class_code "="; tss_id "TSS19126"; p_id "P12787";
LT883673v1	Cufflinks	exon	15025780	15025895	.	+	.	gene_id "XLOC_014660"; transcript_id "TCONS_00025764"; exon_number "4"; gene_name "ENSCGRG00001003569.1"; oId "CUFF.12127.4"; nearest_ref "ENSCGRT00001004293.1"; class_code "j"; tss_id "TSS19126";
LT883673v1	Cufflinks	exon	15025780	15025895	.	+	.	gene_id "XLOC_014660"; transcript_id "TCONS_00025763"; exon_number "4"; gene_name "ENSCGRG00001003569.1"; oId "CUFF.12127.3"; nearest_ref "ENSCGRT00001004293.1"; class_code "j"; tss_id "TSS19126";
LT883673v1	Cufflinks	exon	15025780	15025895	.	+	.	gene_id "XLOC_014660"; transcript_id "TCONS_00025765"; exon_number "3"; gene_name "ENSCGRG00001003569.1"; oId "ENSCGRT00001004307.1"; contained_in "TCONS_00025763"; nearest_ref "ENSCGRT00001004307.1"; class_code "="; tss_id "TSS19127"; p_id "P12788";
LT883673v1	Cufflinks	exon	15026270	15026352	.	+	.	gene_id "XLOC_014660"; transcript_id "TCONS_00025762"; exon_number "6"; gene_name "ENSCGRG00001003569.1"; oId "ENSCGRT00001004293.1"; nearest_ref "ENSCGRT00001004293.1"; class_code "="; tss_id "TSS19126"; p_id "P12787";
LT883673v1	Cufflinks	exon	15026270	15026352	.	+	.	gene_id "XLOC_014660"; transcript_id "TCONS_00025764"; exon_number "5"; gene_name "ENSCGRG00001003569.1"; oId "CUFF.12127.4"; nearest_ref "ENSCGRT00001004293.1"; class_code "j"; tss_id "TSS19126";
LT883673v1	Cufflinks	exon	15026270	15026352	.	+	.	gene_id "XLOC_014660"; transcript_id "TCONS_00025763"; exon_number "5"; gene_name "ENSCGRG00001003569.1"; oId "CUFF.12127.3"; nearest_ref "ENSCGRT00001004293.1"; class_code "j"; tss_id "TSS19126";
LT883673v1	Cufflinks	exon	15026270	15026352	.	+	.	gene_id "XLOC_014660"; transcript_id "TCONS_00025765"; exon_number "4"; gene_name "ENSCGRG00001003569.1"; oId "ENSCGRT00001004307.1"; contained_in "TCONS_00025763"; nearest_ref "ENSCGRT00001004307.1"; class_code "="; tss_id "TSS19127"; p_id "P12788";
LT883673v1	Cufflinks	exon	15028962	15029069	.	+	.	gene_id "XLOC_014660"; transcript_id "TCONS_00025762"; exon_number "7"; gene_name "ENSCGRG00001003569.1"; oId "ENSCGRT00001004293.1"; nearest_ref "ENSCGRT00001004293.1"; class_code "="; tss_id "TSS19126"; p_id "P12787";
LT883673v1	Cufflinks	exon	15028962	15029069	.	+	.	gene_id "XLOC_014660"; transcript_id "TCONS_00025764"; exon_number "6"; gene_name "ENSCGRG00001003569.1"; oId "CUFF.12127.4"; nearest_ref "ENSCGRT00001004293.1"; class_code "j"; tss_id "TSS19126";
LT883673v1	Cufflinks	exon	15028962	15029069	.	+	.	gene_id "XLOC_014660"; transcript_id "TCONS_00025763"; exon_number "6"; gene_name "ENSCGRG00001003569.1"; oId "CUFF.12127.3"; nearest_ref "ENSCGRT00001004293.1"; class_code "j"; tss_id "TSS19126";
LT883673v1	Cufflinks	exon	15028962	15029069	.	+	.	gene_id "XLOC_014660"; transcript_id "TCONS_00025765"; exon_number "5"; gene_name "ENSCGRG00001003569.1"; oId "ENSCGRT00001004307.1"; contained_in "TCONS_00025763"; nearest_ref "ENSCGRT00001004307.1"; class_code "="; tss_id "TSS19127"; p_id "P12788";
LT883673v1	Cufflinks	exon	15029363	15029412	.	+	.	gene_id "XLOC_014660"; transcript_id "TCONS_00025762"; exon_number "8"; gene_name "ENSCGRG00001003569.1"; oId "ENSCGRT00001004293.1"; nearest_ref "ENSCGRT00001004293.1"; class_code "="; tss_id "TSS19126"; p_id "P12787";
LT883673v1	Cufflinks	exon	15029363	15029412	.	+	.	gene_id "XLOC_014660"; transcript_id "TCONS_00025764"; exon_number "7"; gene_name "ENSCGRG00001003569.1"; oId "CUFF.12127.4"; nearest_ref "ENSCGRT00001004293.1"; class_code "j"; tss_id "TSS19126";
LT883673v1	Cufflinks	exon	15029363	15029412	.	+	.	gene_id "XLOC_014660"; transcript_id "TCONS_00025763"; exon_number "7"; gene_name "ENSCGRG00001003569.1"; oId "CUFF.12127.3"; nearest_ref "ENSCGRT00001004293.1"; class_code "j"; tss_id "TSS19126";
LT883673v1	Cufflinks	exon	15029363	15029412	.	+	.	gene_id "XLOC_014660"; transcript_id "TCONS_00025765"; exon_number "6"; gene_name "ENSCGRG00001003569.1"; oId "ENSCGRT00001004307.1"; contained_in "TCONS_00025763"; nearest_ref "ENSCGRT00001004307.1"; class_code "="; tss_id "TSS19127"; p_id "P12788";
LT883673v1	Cufflinks	exon	15030298	15030417	.	+	.	gene_id "XLOC_014660"; transcript_id "TCONS_00025762"; exon_number "9"; gene_name "ENSCGRG00001003569.1"; oId "ENSCGRT00001004293.1"; nearest_ref "ENSCGRT00001004293.1"; class_code "="; tss_id "TSS19126"; p_id "P12787";
LT883673v1	Cufflinks	exon	15030298	15030417	.	+	.	gene_id "XLOC_014660"; transcript_id "TCONS_00025764"; exon_number "8"; gene_name "ENSCGRG00001003569.1"; oId "CUFF.12127.4"; nearest_ref "ENSCGRT00001004293.1"; class_code "j"; tss_id "TSS19126";
LT883673v1	Cufflinks	exon	15030298	15030417	.	+	.	gene_id "XLOC_014660"; transcript_id "TCONS_00025763"; exon_number "8"; gene_name "ENSCGRG00001003569.1"; oId "CUFF.12127.3"; nearest_ref "ENSCGRT00001004293.1"; class_code "j"; tss_id "TSS19126";
LT883673v1	Cufflinks	exon	15030298	15030417	.	+	.	gene_id "XLOC_014660"; transcript_id "TCONS_00025765"; exon_number "7"; gene_name "ENSCGRG00001003569.1"; oId "ENSCGRT00001004307.1"; contained_in "TCONS_00025763"; nearest_ref "ENSCGRT00001004307.1"; class_code "="; tss_id "TSS19127"; p_id "P12788";
LT883673v1	Cufflinks	exon	15031288	15031373	.	+	.	gene_id "XLOC_014660"; transcript_id "TCONS_00025762"; exon_number "10"; gene_name "ENSCGRG00001003569.1"; oId "ENSCGRT00001004293.1"; nearest_ref "ENSCGRT00001004293.1"; class_code "="; tss_id "TSS19126"; p_id "P12787";
LT883673v1	Cufflinks	exon	15031288	15031373	.	+	.	gene_id "XLOC_014660"; transcript_id "TCONS_00025764"; exon_number "9"; gene_name "ENSCGRG00001003569.1"; oId "CUFF.12127.4"; nearest_ref "ENSCGRT00001004293.1"; class_code "j"; tss_id "TSS19126";
LT883673v1	Cufflinks	exon	15031288	15031373	.	+	.	gene_id "XLOC_014660"; transcript_id "TCONS_00025763"; exon_number "9"; gene_name "ENSCGRG00001003569.1"; oId "CUFF.12127.3"; nearest_ref "ENSCGRT00001004293.1"; class_code "j"; tss_id "TSS19126";
LT883673v1	Cufflinks	exon	15031288	15031373	.	+	.	gene_id "XLOC_014660"; transcript_id "TCONS_00025765"; exon_number "8"; gene_name "ENSCGRG00001003569.1"; oId "ENSCGRT00001004307.1"; contained_in "TCONS_00025763"; nearest_ref "ENSCGRT00001004307.1"; class_code "="; tss_id "TSS19127"; p_id "P12788";
LT883673v1	Cufflinks	exon	15031678	15031722	.	+	.	gene_id "XLOC_014660"; transcript_id "TCONS_00025762"; exon_number "11"; gene_name "ENSCGRG00001003569.1"; oId "ENSCGRT00001004293.1"; nearest_ref "ENSCGRT00001004293.1"; class_code "="; tss_id "TSS19126"; p_id "P12787";
LT883673v1	Cufflinks	exon	15031678	15031722	.	+	.	gene_id "XLOC_014660"; transcript_id "TCONS_00025764"; exon_number "10"; gene_name "ENSCGRG00001003569.1"; oId "CUFF.12127.4"; nearest_ref "ENSCGRT00001004293.1"; class_code "j"; tss_id "TSS19126";
LT883673v1	Cufflinks	exon	15031678	15031722	.	+	.	gene_id "XLOC_014660"; transcript_id "TCONS_00025763"; exon_number "10"; gene_name "ENSCGRG00001003569.1"; oId "CUFF.12127.3"; nearest_ref "ENSCGRT00001004293.1"; class_code "j"; tss_id "TSS19126";
LT883673v1	Cufflinks	exon	15031678	15031722	.	+	.	gene_id "XLOC_014660"; transcript_id "TCONS_00025765"; exon_number "9"; gene_name "ENSCGRG00001003569.1"; oId "ENSCGRT00001004307.1"; contained_in "TCONS_00025763"; nearest_ref "ENSCGRT00001004307.1"; class_code "="; tss_id "TSS19127"; p_id "P12788";
LT883673v1	Cufflinks	exon	15031819	15031910	.	+	.	gene_id "XLOC_014660"; transcript_id "TCONS_00025762"; exon_number "12"; gene_name "ENSCGRG00001003569.1"; oId "ENSCGRT00001004293.1"; nearest_ref "ENSCGRT00001004293.1"; class_code "="; tss_id "TSS19126"; p_id "P12787";
LT883673v1	Cufflinks	exon	15031819	15031910	.	+	.	gene_id "XLOC_014660"; transcript_id "TCONS_00025764"; exon_number "11"; gene_name "ENSCGRG00001003569.1"; oId "CUFF.12127.4"; nearest_ref "ENSCGRT00001004293.1"; class_code "j"; tss_id "TSS19126";
LT883673v1	Cufflinks	exon	15031819	15031910	.	+	.	gene_id "XLOC_014660"; transcript_id "TCONS_00025763"; exon_number "11"; gene_name "ENSCGRG00001003569.1"; oId "CUFF.12127.3"; nearest_ref "ENSCGRT00001004293.1"; class_code "j"; tss_id "TSS19126";
LT883673v1	Cufflinks	exon	15031819	15031910	.	+	.	gene_id "XLOC_014660"; transcript_id "TCONS_00025765"; exon_number "10"; gene_name "ENSCGRG00001003569.1"; oId "ENSCGRT00001004307.1"; contained_in "TCONS_00025763"; nearest_ref "ENSCGRT00001004307.1"; class_code "="; tss_id "TSS19127"; p_id "P12788";
LT883673v1	Cufflinks	exon	15032770	15032890	.	+	.	gene_id "XLOC_014660"; transcript_id "TCONS_00025762"; exon_number "13"; gene_name "ENSCGRG00001003569.1"; oId "ENSCGRT00001004293.1"; nearest_ref "ENSCGRT00001004293.1"; class_code "="; tss_id "TSS19126"; p_id "P12787";
LT883673v1	Cufflinks	exon	15032770	15032890	.	+	.	gene_id "XLOC_014660"; transcript_id "TCONS_00025764"; exon_number "12"; gene_name "ENSCGRG00001003569.1"; oId "CUFF.12127.4"; nearest_ref "ENSCGRT00001004293.1"; class_code "j"; tss_id "TSS19126";
LT883673v1	Cufflinks	exon	15032770	15032890	.	+	.	gene_id "XLOC_014660"; transcript_id "TCONS_00025763"; exon_number "12"; gene_name "ENSCGRG00001003569.1"; oId "CUFF.12127.3"; nearest_ref "ENSCGRT00001004293.1"; class_code "j"; tss_id "TSS19126";
LT883673v1	Cufflinks	exon	15032770	15032890	.	+	.	gene_id "XLOC_014660"; transcript_id "TCONS_00025765"; exon_number "11"; gene_name "ENSCGRG00001003569.1"; oId "ENSCGRT00001004307.1"; contained_in "TCONS_00025763"; nearest_ref "ENSCGRT00001004307.1"; class_code "="; tss_id "TSS19127"; p_id "P12788";
LT883673v1	Cufflinks	exon	15035491	15035572	.	+	.	gene_id "XLOC_014660"; transcript_id "TCONS_00025762"; exon_number "14"; gene_name "ENSCGRG00001003569.1"; oId "ENSCGRT00001004293.1"; nearest_ref "ENSCGRT00001004293.1"; class_code "="; tss_id "TSS19126"; p_id "P12787";
LT883673v1	Cufflinks	exon	15035491	15035572	.	+	.	gene_id "XLOC_014660"; transcript_id "TCONS_00025764"; exon_number "13"; gene_name "ENSCGRG00001003569.1"; oId "CUFF.12127.4"; nearest_ref "ENSCGRT00001004293.1"; class_code "j"; tss_id "TSS19126";
LT883673v1	Cufflinks	exon	15035491	15035572	.	+	.	gene_id "XLOC_014660"; transcript_id "TCONS_00025763"; exon_number "13"; gene_name "ENSCGRG00001003569.1"; oId "CUFF.12127.3"; nearest_ref "ENSCGRT00001004293.1"; class_code "j"; tss_id "TSS19126";
LT883673v1	Cufflinks	exon	15035491	15035572	.	+	.	gene_id "XLOC_014660"; transcript_id "TCONS_00025765"; exon_number "12"; gene_name "ENSCGRG00001003569.1"; oId "ENSCGRT00001004307.1"; contained_in "TCONS_00025763"; nearest_ref "ENSCGRT00001004307.1"; class_code "="; tss_id "TSS19127"; p_id "P12788";
LT883673v1	Cufflinks	exon	15036885	15036944	.	+	.	gene_id "XLOC_014660"; transcript_id "TCONS_00025762"; exon_number "15"; gene_name "ENSCGRG00001003569.1"; oId "ENSCGRT00001004293.1"; nearest_ref "ENSCGRT00001004293.1"; class_code "="; tss_id "TSS19126"; p_id "P12787";
LT883673v1	Cufflinks	exon	15036885	15036944	.	+	.	gene_id "XLOC_014660"; transcript_id "TCONS_00025764"; exon_number "14"; gene_name "ENSCGRG00001003569.1"; oId "CUFF.12127.4"; nearest_ref "ENSCGRT00001004293.1"; class_code "j"; tss_id "TSS19126";
LT883673v1	Cufflinks	exon	15036885	15036944	.	+	.	gene_id "XLOC_014660"; transcript_id "TCONS_00025763"; exon_number "14"; gene_name "ENSCGRG00001003569.1"; oId "CUFF.12127.3"; nearest_ref "ENSCGRT00001004293.1"; class_code "j"; tss_id "TSS19126";
LT883673v1	Cufflinks	exon	15036885	15036944	.	+	.	gene_id "XLOC_014660"; transcript_id "TCONS_00025765"; exon_number "13"; gene_name "ENSCGRG00001003569.1"; oId "ENSCGRT00001004307.1"; contained_in "TCONS_00025763"; nearest_ref "ENSCGRT00001004307.1"; class_code "="; tss_id "TSS19127"; p_id "P12788";
LT883673v1	Cufflinks	exon	15037036	15037193	.	+	.	gene_id "XLOC_014660"; transcript_id "TCONS_00025762"; exon_number "16"; gene_name "ENSCGRG00001003569.1"; oId "ENSCGRT00001004293.1"; nearest_ref "ENSCGRT00001004293.1"; class_code "="; tss_id "TSS19126"; p_id "P12787";
LT883673v1	Cufflinks	exon	15037036	15037061	.	+	.	gene_id "XLOC_014660"; transcript_id "TCONS_00025764"; exon_number "15"; gene_name "ENSCGRG00001003569.1"; oId "CUFF.12127.4"; nearest_ref "ENSCGRT00001004293.1"; class_code "j"; tss_id "TSS19126";
LT883673v1	Cufflinks	exon	15037036	15037193	.	+	.	gene_id "XLOC_014660"; transcript_id "TCONS_00025763"; exon_number "15"; gene_name "ENSCGRG00001003569.1"; oId "CUFF.12127.3"; nearest_ref "ENSCGRT00001004293.1"; class_code "j"; tss_id "TSS19126";
LT883673v1	Cufflinks	exon	15037036	15037193	.	+	.	gene_id "XLOC_014660"; transcript_id "TCONS_00025765"; exon_number "14"; gene_name "ENSCGRG00001003569.1"; oId "ENSCGRT00001004307.1"; contained_in "TCONS_00025763"; nearest_ref "ENSCGRT00001004307.1"; class_code "="; tss_id "TSS19127"; p_id "P12788";
LT883673v1	Cufflinks	exon	15037633	15037694	.	+	.	gene_id "XLOC_014660"; transcript_id "TCONS_00025762"; exon_number "17"; gene_name "ENSCGRG00001003569.1"; oId "ENSCGRT00001004293.1"; nearest_ref "ENSCGRT00001004293.1"; class_code "="; tss_id "TSS19126"; p_id "P12787";
LT883673v1	Cufflinks	exon	15037633	15037694	.	+	.	gene_id "XLOC_014660"; transcript_id "TCONS_00025763"; exon_number "16"; gene_name "ENSCGRG00001003569.1"; oId "CUFF.12127.3"; nearest_ref "ENSCGRT00001004293.1"; class_code "j"; tss_id "TSS19126";
LT883673v1	Cufflinks	exon	15037633	15037694	.	+	.	gene_id "XLOC_014660"; transcript_id "TCONS_00025765"; exon_number "15"; gene_name "ENSCGRG00001003569.1"; oId "ENSCGRT00001004307.1"; contained_in "TCONS_00025763"; nearest_ref "ENSCGRT00001004307.1"; class_code "="; tss_id "TSS19127"; p_id "P12788";
LT883673v1	Cufflinks	exon	15038137	15038660	.	+	.	gene_id "XLOC_014660"; transcript_id "TCONS_00025762"; exon_number "18"; gene_name "ENSCGRG00001003569.1"; oId "ENSCGRT00001004293.1"; nearest_ref "ENSCGRT00001004293.1"; class_code "="; tss_id "TSS19126"; p_id "P12787";
LT883673v1	Cufflinks	exon	15038137	15038660	.	+	.	gene_id "XLOC_014660"; transcript_id "TCONS_00025763"; exon_number "17"; gene_name "ENSCGRG00001003569.1"; oId "CUFF.12127.3"; nearest_ref "ENSCGRT00001004293.1"; class_code "j"; tss_id "TSS19126";
LT883673v1	Cufflinks	exon	15038137	15038660	.	+	.	gene_id "XLOC_014660"; transcript_id "TCONS_00025765"; exon_number "16"; gene_name "ENSCGRG00001003569.1"; oId "ENSCGRT00001004307.1"; contained_in "TCONS_00025763"; nearest_ref "ENSCGRT00001004307.1"; class_code "="; tss_id "TSS19127"; p_id "P12788";
LT883673v1	Cufflinks	exon	15040348	15040425	.	+	.	gene_id "XLOC_014660"; transcript_id "TCONS_00025762"; exon_number "19"; gene_name "ENSCGRG00001003569.1"; oId "ENSCGRT00001004293.1"; nearest_ref "ENSCGRT00001004293.1"; class_code "="; tss_id "TSS19126"; p_id "P12787";
LT883673v1	Cufflinks	exon	15040348	15040425	.	+	.	gene_id "XLOC_014660"; transcript_id "TCONS_00025763"; exon_number "18"; gene_name "ENSCGRG00001003569.1"; oId "CUFF.12127.3"; nearest_ref "ENSCGRT00001004293.1"; class_code "j"; tss_id "TSS19126";
LT883673v1	Cufflinks	exon	15040348	15040425	.	+	.	gene_id "XLOC_014660"; transcript_id "TCONS_00025765"; exon_number "17"; gene_name "ENSCGRG00001003569.1"; oId "ENSCGRT00001004307.1"; contained_in "TCONS_00025763"; nearest_ref "ENSCGRT00001004307.1"; class_code "="; tss_id "TSS19127"; p_id "P12788";
LT883673v1	Cufflinks	exon	15042176	15042301	.	+	.	gene_id "XLOC_014660"; transcript_id "TCONS_00025762"; exon_number "20"; gene_name "ENSCGRG00001003569.1"; oId "ENSCGRT00001004293.1"; nearest_ref "ENSCGRT00001004293.1"; class_code "="; tss_id "TSS19126"; p_id "P12787";
LT883673v1	Cufflinks	exon	15042176	15042301	.	+	.	gene_id "XLOC_014660"; transcript_id "TCONS_00025763"; exon_number "19"; gene_name "ENSCGRG00001003569.1"; oId "CUFF.12127.3"; nearest_ref "ENSCGRT00001004293.1"; class_code "j"; tss_id "TSS19126";
LT883673v1	Cufflinks	exon	15042176	15042301	.	+	.	gene_id "XLOC_014660"; transcript_id "TCONS_00025765"; exon_number "18"; gene_name "ENSCGRG00001003569.1"; oId "ENSCGRT00001004307.1"; contained_in "TCONS_00025763"; nearest_ref "ENSCGRT00001004307.1"; class_code "="; tss_id "TSS19127"; p_id "P12788";
LT883673v1	Cufflinks	exon	15042262	15042301	.	+	.	gene_id "XLOC_014660"; transcript_id "TCONS_00025761"; exon_number "2"; gene_name "ENSCGRG00001003569.1"; oId "CUFF.12127.1"; nearest_ref "ENSCGRT00001004293.1"; class_code "j"; tss_id "TSS19125";
LT883673v1	Cufflinks	exon	15046097	15047320	.	+	.	gene_id "XLOC_014660"; transcript_id "TCONS_00025761"; exon_number "3"; gene_name "ENSCGRG00001003569.1"; oId "CUFF.12127.1"; nearest_ref "ENSCGRT00001004293.1"; class_code "j"; tss_id "TSS19125";
LT883673v1	Cufflinks	exon	15046097	15047274	.	+	.	gene_id "XLOC_014660"; transcript_id "TCONS_00025762"; exon_number "21"; gene_name "ENSCGRG00001003569.1"; oId "ENSCGRT00001004293.1"; nearest_ref "ENSCGRT00001004293.1"; class_code "="; tss_id "TSS19126"; p_id "P12787";
LT883673v1	Cufflinks	exon	15046097	15047320	.	+	.	gene_id "XLOC_014660"; transcript_id "TCONS_00025763"; exon_number "20"; gene_name "ENSCGRG00001003569.1"; oId "CUFF.12127.3"; nearest_ref "ENSCGRT00001004293.1"; class_code "j"; tss_id "TSS19126";
LT883673v1	Cufflinks	exon	15046097	15046153	.	+	.	gene_id "XLOC_014660"; transcript_id "TCONS_00025765"; exon_number "19"; gene_name "ENSCGRG00001003569.1"; oId "ENSCGRT00001004307.1"; contained_in "TCONS_00025763"; nearest_ref "ENSCGRT00001004307.1"; class_code "="; tss_id "TSS19127"; p_id "P12788";
LT883673v1	Cufflinks	exon	15046250	15047320	.	+	.	gene_id "XLOC_014660"; transcript_id "TCONS_00025764"; exon_number "16"; gene_name "ENSCGRG00001003569.1"; oId "CUFF.12127.4"; nearest_ref "ENSCGRT00001004293.1"; class_code "j"; tss_id "TSS19126";
LT883673v1	Cufflinks	exon	15046291	15047317	.	-	.	gene_id "XLOC_015268"; transcript_id "TCONS_00026900"; exon_number "2"; gene_name "ENSCGRG00001003569.1"; oId "CUFF.12126.1"; nearest_ref "ENSCGRT00001004293.1"; class_code "x"; tss_id "TSS19946";
LT883673v1	Cufflinks	exon	15052372	15053745	.	-	.	gene_id "XLOC_015269"; transcript_id "TCONS_00026901"; exon_number "1"; gene_name "ENSCGRG00001017854.1"; oId "CUFF.12007.2"; nearest_ref "ENSCGRT00001022202.1"; class_code "j"; tss_id "TSS19947";
LT883673v1	Cufflinks	exon	15052372	15052909	.	-	.	gene_id "XLOC_015269"; transcript_id "TCONS_00026902"; exon_number "1"; gene_name "ENSCGRG00001017854.1"; oId "CUFF.12007.1"; nearest_ref "ENSCGRT00001022202.1"; class_code "o"; tss_id "TSS19948";
LT883673v1	Cufflinks	exon	15052727	15054512	.	-	.	gene_id "XLOC_015269"; transcript_id "TCONS_00026903"; exon_number "1"; gene_name "ENSCGRG00001017854.1"; oId "ENSCGRT00001022202.1"; nearest_ref "ENSCGRT00001022202.1"; class_code "="; tss_id "TSS19947"; p_id "P13444";
LT883673v1	Cufflinks	exon	15055890	15056054	.	-	.	gene_id "XLOC_015269"; transcript_id "TCONS_00026903"; exon_number "2"; gene_name "ENSCGRG00001017854.1"; oId "ENSCGRT00001022202.1"; nearest_ref "ENSCGRT00001022202.1"; class_code "="; tss_id "TSS19947"; p_id "P13444";
LT883673v1	Cufflinks	exon	15056302	15056450	.	-	.	gene_id "XLOC_015269"; transcript_id "TCONS_00026901"; exon_number "2"; gene_name "ENSCGRG00001017854.1"; oId "CUFF.12007.2"; nearest_ref "ENSCGRT00001022202.1"; class_code "j"; tss_id "TSS19947";
LT883673v1	Cufflinks	exon	15056302	15056450	.	-	.	gene_id "XLOC_015269"; transcript_id "TCONS_00026903"; exon_number "3"; gene_name "ENSCGRG00001017854.1"; oId "ENSCGRT00001022202.1"; nearest_ref "ENSCGRT00001022202.1"; class_code "="; tss_id "TSS19947"; p_id "P13444";
LT883673v1	Cufflinks	exon	15066590	15066702	.	-	.	gene_id "XLOC_015269"; transcript_id "TCONS_00026901"; exon_number "3"; gene_name "ENSCGRG00001017854.1"; oId "CUFF.12007.2"; nearest_ref "ENSCGRT00001022202.1"; class_code "j"; tss_id "TSS19947";
LT883673v1	Cufflinks	exon	15066590	15066702	.	-	.	gene_id "XLOC_015269"; transcript_id "TCONS_00026903"; exon_number "4"; gene_name "ENSCGRG00001017854.1"; oId "ENSCGRT00001022202.1"; nearest_ref "ENSCGRT00001022202.1"; class_code "="; tss_id "TSS19947"; p_id "P13444";
LT883673v1	Cufflinks	exon	15079708	15080072	.	-	.	gene_id "XLOC_015269"; transcript_id "TCONS_00026901"; exon_number "4"; gene_name "ENSCGRG00001017854.1"; oId "CUFF.12007.2"; nearest_ref "ENSCGRT00001022202.1"; class_code "j"; tss_id "TSS19947";
LT883673v1	Cufflinks	exon	15079708	15080072	.	-	.	gene_id "XLOC_015269"; transcript_id "TCONS_00026903"; exon_number "5"; gene_name "ENSCGRG00001017854.1"; oId "ENSCGRT00001022202.1"; nearest_ref "ENSCGRT00001022202.1"; class_code "="; tss_id "TSS19947"; p_id "P13444";
LT883673v1	Cufflinks	exon	15087360	15087509	.	+	.	gene_id "XLOC_014661"; transcript_id "TCONS_00025766"; exon_number "1"; gene_name "ENSCGRG00001022977.1"; oId "ENSCGRT00001029602.1"; nearest_ref "ENSCGRT00001029602.1"; class_code "="; tss_id "TSS19128"; p_id "P12789";
LT883673v1	Cufflinks	exon	15089511	15090233	.	+	.	gene_id "XLOC_014661"; transcript_id "TCONS_00025766"; exon_number "2"; gene_name "ENSCGRG00001022977.1"; oId "ENSCGRT00001029602.1"; nearest_ref "ENSCGRT00001029602.1"; class_code "="; tss_id "TSS19128"; p_id "P12789";
LT883673v1	Cufflinks	exon	15097132	15097410	.	-	.	gene_id "XLOC_015270"; transcript_id "TCONS_00026904"; exon_number "1"; gene_name "ENSCGRG00001007592.1"; oId "ENSCGRT00001008872.1"; nearest_ref "ENSCGRT00001008872.1"; class_code "="; tss_id "TSS19949";
LT883673v1	Cufflinks	exon	15101724	15101827	.	-	.	gene_id "XLOC_015271"; transcript_id "TCONS_00026905"; exon_number "1"; gene_name "ENSCGRG00001011171.1"; oId "ENSCGRT00001013163.1"; nearest_ref "ENSCGRT00001013163.1"; class_code "="; tss_id "TSS19950";
LT883673v1	Cufflinks	exon	15104159	15104313	.	+	.	gene_id "XLOC_014661"; transcript_id "TCONS_00025766"; exon_number "3"; gene_name "ENSCGRG00001022977.1"; oId "ENSCGRT00001029602.1"; nearest_ref "ENSCGRT00001029602.1"; class_code "="; tss_id "TSS19128"; p_id "P12789";
LT883673v1	Cufflinks	exon	15105674	15105757	.	+	.	gene_id "XLOC_014661"; transcript_id "TCONS_00025766"; exon_number "4"; gene_name "ENSCGRG00001022977.1"; oId "ENSCGRT00001029602.1"; nearest_ref "ENSCGRT00001029602.1"; class_code "="; tss_id "TSS19128"; p_id "P12789";
LT883673v1	Cufflinks	exon	15106850	15106972	.	+	.	gene_id "XLOC_014661"; transcript_id "TCONS_00025766"; exon_number "5"; gene_name "ENSCGRG00001022977.1"; oId "ENSCGRT00001029602.1"; nearest_ref "ENSCGRT00001029602.1"; class_code "="; tss_id "TSS19128"; p_id "P12789";
LT883673v1	Cufflinks	exon	15118057	15118189	.	+	.	gene_id "XLOC_014661"; transcript_id "TCONS_00025766"; exon_number "6"; gene_name "ENSCGRG00001022977.1"; oId "ENSCGRT00001029602.1"; nearest_ref "ENSCGRT00001029602.1"; class_code "="; tss_id "TSS19128"; p_id "P12789";
LT883673v1	Cufflinks	exon	15122828	15122931	.	-	.	gene_id "XLOC_015272"; transcript_id "TCONS_00026906"; exon_number "1"; gene_name "ENSCGRG00001007774.1"; oId "ENSCGRT00001009082.1"; nearest_ref "ENSCGRT00001009082.1"; class_code "="; tss_id "TSS19951";
LT883673v1	Cufflinks	exon	15131153	15131317	.	+	.	gene_id "XLOC_014662"; transcript_id "TCONS_00025767"; exon_number "1"; gene_name "ENSCGRG00001005667.1"; oId "ENSCGRT00001006679.1"; nearest_ref "ENSCGRT00001006679.1"; class_code "="; tss_id "TSS19129"; p_id "P12790";
LT883673v1	Cufflinks	exon	15143213	15143403	.	+	.	gene_id "XLOC_014662"; transcript_id "TCONS_00025767"; exon_number "2"; gene_name "ENSCGRG00001005667.1"; oId "ENSCGRT00001006679.1"; nearest_ref "ENSCGRT00001006679.1"; class_code "="; tss_id "TSS19129"; p_id "P12790";
LT883673v1	Cufflinks	exon	15147649	15147858	.	+	.	gene_id "XLOC_014662"; transcript_id "TCONS_00025767"; exon_number "3"; gene_name "ENSCGRG00001005667.1"; oId "ENSCGRT00001006679.1"; nearest_ref "ENSCGRT00001006679.1"; class_code "="; tss_id "TSS19129"; p_id "P12790";
LT883673v1	Cufflinks	exon	15152245	15152429	.	+	.	gene_id "XLOC_014662"; transcript_id "TCONS_00025767"; exon_number "4"; gene_name "ENSCGRG00001005667.1"; oId "ENSCGRT00001006679.1"; nearest_ref "ENSCGRT00001006679.1"; class_code "="; tss_id "TSS19129"; p_id "P12790";
LT883673v1	Cufflinks	exon	15162754	15162861	.	-	.	gene_id "XLOC_015273"; transcript_id "TCONS_00026907"; exon_number "1"; gene_name "ENSCGRG00001017281.1"; oId "ENSCGRT00001021406.1"; nearest_ref "ENSCGRT00001021406.1"; class_code "="; tss_id "TSS19952"; p_id "P13445";
LT883673v1	Cufflinks	exon	15163202	15163252	.	-	.	gene_id "XLOC_015273"; transcript_id "TCONS_00026907"; exon_number "2"; gene_name "ENSCGRG00001017281.1"; oId "ENSCGRT00001021406.1"; nearest_ref "ENSCGRT00001021406.1"; class_code "="; tss_id "TSS19952"; p_id "P13445";
LT883673v1	Cufflinks	exon	15163853	15163956	.	-	.	gene_id "XLOC_015273"; transcript_id "TCONS_00026907"; exon_number "3"; gene_name "ENSCGRG00001017281.1"; oId "ENSCGRT00001021406.1"; nearest_ref "ENSCGRT00001021406.1"; class_code "="; tss_id "TSS19952"; p_id "P13445";
LT883673v1	Cufflinks	exon	15165858	15166217	.	-	.	gene_id "XLOC_015273"; transcript_id "TCONS_00026907"; exon_number "4"; gene_name "ENSCGRG00001017281.1"; oId "ENSCGRT00001021406.1"; nearest_ref "ENSCGRT00001021406.1"; class_code "="; tss_id "TSS19952"; p_id "P13445";
LT883673v1	Cufflinks	exon	15169581	15169644	.	-	.	gene_id "XLOC_015273"; transcript_id "TCONS_00026907"; exon_number "5"; gene_name "ENSCGRG00001017281.1"; oId "ENSCGRT00001021406.1"; nearest_ref "ENSCGRT00001021406.1"; class_code "="; tss_id "TSS19952"; p_id "P13445";
LT883673v1	Cufflinks	exon	15172024	15172744	.	+	.	gene_id "XLOC_014662"; transcript_id "TCONS_00025767"; exon_number "5"; gene_name "ENSCGRG00001005667.1"; oId "ENSCGRT00001006679.1"; nearest_ref "ENSCGRT00001006679.1"; class_code "="; tss_id "TSS19129"; p_id "P12790";
LT883673v1	Cufflinks	exon	15190935	15191029	.	+	.	gene_id "XLOC_014663"; transcript_id "TCONS_00025768"; exon_number "1"; gene_name "ENSCGRG00001021880.1"; oId "ENSCGRT00001028006.1"; nearest_ref "ENSCGRT00001028006.1"; class_code "="; tss_id "TSS19130"; p_id "P12791";
LT883673v1	Cufflinks	exon	15193058	15193145	.	+	.	gene_id "XLOC_014663"; transcript_id "TCONS_00025768"; exon_number "2"; gene_name "ENSCGRG00001021880.1"; oId "ENSCGRT00001028006.1"; nearest_ref "ENSCGRT00001028006.1"; class_code "="; tss_id "TSS19130"; p_id "P12791";
LT883673v1	Cufflinks	exon	15195361	15195492	.	+	.	gene_id "XLOC_014663"; transcript_id "TCONS_00025768"; exon_number "3"; gene_name "ENSCGRG00001021880.1"; oId "ENSCGRT00001028006.1"; nearest_ref "ENSCGRT00001028006.1"; class_code "="; tss_id "TSS19130"; p_id "P12791";
LT883673v1	Cufflinks	exon	15198322	15198557	.	+	.	gene_id "XLOC_014663"; transcript_id "TCONS_00025768"; exon_number "4"; gene_name "ENSCGRG00001021880.1"; oId "ENSCGRT00001028006.1"; nearest_ref "ENSCGRT00001028006.1"; class_code "="; tss_id "TSS19130"; p_id "P12791";
LT883673v1	Cufflinks	exon	15204366	15204469	.	+	.	gene_id "XLOC_014663"; transcript_id "TCONS_00025768"; exon_number "5"; gene_name "ENSCGRG00001021880.1"; oId "ENSCGRT00001028006.1"; nearest_ref "ENSCGRT00001028006.1"; class_code "="; tss_id "TSS19130"; p_id "P12791";
LT883673v1	Cufflinks	exon	15210046	15210146	.	+	.	gene_id "XLOC_014663"; transcript_id "TCONS_00025768"; exon_number "6"; gene_name "ENSCGRG00001021880.1"; oId "ENSCGRT00001028006.1"; nearest_ref "ENSCGRT00001028006.1"; class_code "="; tss_id "TSS19130"; p_id "P12791";
LT883673v1	Cufflinks	exon	15213518	15213657	.	+	.	gene_id "XLOC_014663"; transcript_id "TCONS_00025768"; exon_number "7"; gene_name "ENSCGRG00001021880.1"; oId "ENSCGRT00001028006.1"; nearest_ref "ENSCGRT00001028006.1"; class_code "="; tss_id "TSS19130"; p_id "P12791";
LT883673v1	Cufflinks	exon	15217595	15217718	.	+	.	gene_id "XLOC_014663"; transcript_id "TCONS_00025768"; exon_number "8"; gene_name "ENSCGRG00001021880.1"; oId "ENSCGRT00001028006.1"; nearest_ref "ENSCGRT00001028006.1"; class_code "="; tss_id "TSS19130"; p_id "P12791";
LT883673v1	Cufflinks	exon	15221044	15221259	.	+	.	gene_id "XLOC_014663"; transcript_id "TCONS_00025768"; exon_number "9"; gene_name "ENSCGRG00001021880.1"; oId "ENSCGRT00001028006.1"; nearest_ref "ENSCGRT00001028006.1"; class_code "="; tss_id "TSS19130"; p_id "P12791";
LT883673v1	Cufflinks	exon	15224507	15224674	.	+	.	gene_id "XLOC_014663"; transcript_id "TCONS_00025768"; exon_number "10"; gene_name "ENSCGRG00001021880.1"; oId "ENSCGRT00001028006.1"; nearest_ref "ENSCGRT00001028006.1"; class_code "="; tss_id "TSS19130"; p_id "P12791";
LT883673v1	Cufflinks	exon	15225786	15225929	.	+	.	gene_id "XLOC_014663"; transcript_id "TCONS_00025768"; exon_number "11"; gene_name "ENSCGRG00001021880.1"; oId "ENSCGRT00001028006.1"; nearest_ref "ENSCGRT00001028006.1"; class_code "="; tss_id "TSS19130"; p_id "P12791";
LT883673v1	Cufflinks	exon	15228727	15228785	.	+	.	gene_id "XLOC_014663"; transcript_id "TCONS_00025768"; exon_number "12"; gene_name "ENSCGRG00001021880.1"; oId "ENSCGRT00001028006.1"; nearest_ref "ENSCGRT00001028006.1"; class_code "="; tss_id "TSS19130"; p_id "P12791";
LT883673v1	Cufflinks	exon	15229557	15229674	.	+	.	gene_id "XLOC_014663"; transcript_id "TCONS_00025768"; exon_number "13"; gene_name "ENSCGRG00001021880.1"; oId "ENSCGRT00001028006.1"; nearest_ref "ENSCGRT00001028006.1"; class_code "="; tss_id "TSS19130"; p_id "P12791";
LT883673v1	Cufflinks	exon	15230486	15230559	.	+	.	gene_id "XLOC_014663"; transcript_id "TCONS_00025768"; exon_number "14"; gene_name "ENSCGRG00001021880.1"; oId "ENSCGRT00001028006.1"; nearest_ref "ENSCGRT00001028006.1"; class_code "="; tss_id "TSS19130"; p_id "P12791";
LT883673v1	Cufflinks	exon	15230599	15230643	.	+	.	gene_id "XLOC_014663"; transcript_id "TCONS_00025768"; exon_number "15"; gene_name "ENSCGRG00001021880.1"; oId "ENSCGRT00001028006.1"; nearest_ref "ENSCGRT00001028006.1"; class_code "="; tss_id "TSS19130"; p_id "P12791";
LT883673v1	Cufflinks	exon	15231848	15232066	.	+	.	gene_id "XLOC_014663"; transcript_id "TCONS_00025768"; exon_number "16"; gene_name "ENSCGRG00001021880.1"; oId "ENSCGRT00001028006.1"; nearest_ref "ENSCGRT00001028006.1"; class_code "="; tss_id "TSS19130"; p_id "P12791";
LT883673v1	Cufflinks	exon	15236470	15236563	.	+	.	gene_id "XLOC_014663"; transcript_id "TCONS_00025768"; exon_number "17"; gene_name "ENSCGRG00001021880.1"; oId "ENSCGRT00001028006.1"; nearest_ref "ENSCGRT00001028006.1"; class_code "="; tss_id "TSS19130"; p_id "P12791";
LT883673v1	Cufflinks	exon	15240399	15240528	.	+	.	gene_id "XLOC_014663"; transcript_id "TCONS_00025768"; exon_number "18"; gene_name "ENSCGRG00001021880.1"; oId "ENSCGRT00001028006.1"; nearest_ref "ENSCGRT00001028006.1"; class_code "="; tss_id "TSS19130"; p_id "P12791";
LT883673v1	Cufflinks	exon	15242134	15242321	.	+	.	gene_id "XLOC_014663"; transcript_id "TCONS_00025768"; exon_number "19"; gene_name "ENSCGRG00001021880.1"; oId "ENSCGRT00001028006.1"; nearest_ref "ENSCGRT00001028006.1"; class_code "="; tss_id "TSS19130"; p_id "P12791";
LT883673v1	Cufflinks	exon	15247545	15247700	.	+	.	gene_id "XLOC_014663"; transcript_id "TCONS_00025768"; exon_number "20"; gene_name "ENSCGRG00001021880.1"; oId "ENSCGRT00001028006.1"; nearest_ref "ENSCGRT00001028006.1"; class_code "="; tss_id "TSS19130"; p_id "P12791";
LT883673v1	Cufflinks	exon	15251789	15251902	.	+	.	gene_id "XLOC_014664"; transcript_id "TCONS_00025769"; exon_number "1"; gene_name "ENSCGRG00001001820.1"; oId "ENSCGRT00001002257.1"; nearest_ref "ENSCGRT00001002257.1"; class_code "="; tss_id "TSS19131";
LT883673v1	Cufflinks	exon	15255367	15255509	.	+	.	gene_id "XLOC_014663"; transcript_id "TCONS_00025768"; exon_number "21"; gene_name "ENSCGRG00001021880.1"; oId "ENSCGRT00001028006.1"; nearest_ref "ENSCGRT00001028006.1"; class_code "="; tss_id "TSS19130"; p_id "P12791";
LT883673v1	Cufflinks	exon	15255770	15255906	.	+	.	gene_id "XLOC_014663"; transcript_id "TCONS_00025768"; exon_number "22"; gene_name "ENSCGRG00001021880.1"; oId "ENSCGRT00001028006.1"; nearest_ref "ENSCGRT00001028006.1"; class_code "="; tss_id "TSS19130"; p_id "P12791";
LT883673v1	Cufflinks	exon	15256433	15256530	.	+	.	gene_id "XLOC_014663"; transcript_id "TCONS_00025768"; exon_number "23"; gene_name "ENSCGRG00001021880.1"; oId "ENSCGRT00001028006.1"; nearest_ref "ENSCGRT00001028006.1"; class_code "="; tss_id "TSS19130"; p_id "P12791";
LT883673v1	Cufflinks	exon	15260260	15260446	.	+	.	gene_id "XLOC_014663"; transcript_id "TCONS_00025768"; exon_number "24"; gene_name "ENSCGRG00001021880.1"; oId "ENSCGRT00001028006.1"; nearest_ref "ENSCGRT00001028006.1"; class_code "="; tss_id "TSS19130"; p_id "P12791";
LT883673v1	Cufflinks	exon	15262564	15262625	.	+	.	gene_id "XLOC_014663"; transcript_id "TCONS_00025768"; exon_number "25"; gene_name "ENSCGRG00001021880.1"; oId "ENSCGRT00001028006.1"; nearest_ref "ENSCGRT00001028006.1"; class_code "="; tss_id "TSS19130"; p_id "P12791";
LT883673v1	Cufflinks	exon	15316134	15316138	.	-	.	gene_id "XLOC_015269"; transcript_id "TCONS_00026902"; exon_number "2"; gene_name "ENSCGRG00001017854.1"; oId "CUFF.12007.1"; nearest_ref "ENSCGRT00001022202.1"; class_code "o"; tss_id "TSS19948";
LT883673v1	Cufflinks	exon	15400093	15400107	.	+	.	gene_id "XLOC_014665"; transcript_id "TCONS_00025770"; exon_number "1"; oId "CUFF.11994.1"; class_code "u"; tss_id "TSS19132";
LT883673v1	Cufflinks	exon	15475889	15475899	.	+	.	gene_id "XLOC_014665"; transcript_id "TCONS_00025770"; exon_number "2"; oId "CUFF.11994.1"; class_code "u"; tss_id "TSS19132";
LT883673v1	Cufflinks	exon	15485322	15485323	.	+	.	gene_id "XLOC_014666"; transcript_id "TCONS_00025771"; exon_number "1"; gene_name "ENSCGRG00001007650.1"; oId "ENSCGRT00001008947.1"; nearest_ref "ENSCGRT00001008947.1"; class_code "="; tss_id "TSS19133"; p_id "P12792";
LT883673v1	Cufflinks	exon	15485322	15485323	.	+	.	gene_id "XLOC_014666"; transcript_id "TCONS_00025772"; exon_number "1"; gene_name "ENSCGRG00001007650.1"; oId "CUFF.11997.2"; nearest_ref "ENSCGRT00001008947.1"; class_code "j"; tss_id "TSS19133";
LT883673v1	Cufflinks	exon	15486147	15486631	.	+	.	gene_id "XLOC_014666"; transcript_id "TCONS_00025773"; exon_number "1"; gene_name "ENSCGRG00001007650.1"; oId "ENSCGRT00001008952.1"; nearest_ref "ENSCGRT00001008952.1"; class_code "="; tss_id "TSS19134"; p_id "P12793";
LT883673v1	Cufflinks	exon	15486254	15486631	.	+	.	gene_id "XLOC_014666"; transcript_id "TCONS_00025771"; exon_number "2"; gene_name "ENSCGRG00001007650.1"; oId "ENSCGRT00001008947.1"; nearest_ref "ENSCGRT00001008947.1"; class_code "="; tss_id "TSS19133"; p_id "P12792";
LT883673v1	Cufflinks	exon	15486254	15486631	.	+	.	gene_id "XLOC_014666"; transcript_id "TCONS_00025772"; exon_number "2"; gene_name "ENSCGRG00001007650.1"; oId "CUFF.11997.2"; nearest_ref "ENSCGRT00001008947.1"; class_code "j"; tss_id "TSS19133";
LT883673v1	Cufflinks	exon	15490776	15490784	.	+	.	gene_id "XLOC_014666"; transcript_id "TCONS_00025771"; exon_number "3"; gene_name "ENSCGRG00001007650.1"; oId "ENSCGRT00001008947.1"; nearest_ref "ENSCGRT00001008947.1"; class_code "="; tss_id "TSS19133"; p_id "P12792";
LT883673v1	Cufflinks	exon	15490810	15490918	.	+	.	gene_id "XLOC_014666"; transcript_id "TCONS_00025771"; exon_number "4"; gene_name "ENSCGRG00001007650.1"; oId "ENSCGRT00001008947.1"; nearest_ref "ENSCGRT00001008947.1"; class_code "="; tss_id "TSS19133"; p_id "P12792";
LT883673v1	Cufflinks	exon	15599053	15599671	.	+	.	gene_id "XLOC_014666"; transcript_id "TCONS_00025772"; exon_number "3"; gene_name "ENSCGRG00001007650.1"; oId "CUFF.11997.2"; nearest_ref "ENSCGRT00001008947.1"; class_code "j"; tss_id "TSS19133";
LT883673v1	Cufflinks	exon	15599053	15599671	.	+	.	gene_id "XLOC_014666"; transcript_id "TCONS_00025773"; exon_number "2"; gene_name "ENSCGRG00001007650.1"; oId "ENSCGRT00001008952.1"; nearest_ref "ENSCGRT00001008952.1"; class_code "="; tss_id "TSS19134"; p_id "P12793";
LT883673v1	Cufflinks	exon	15746669	15748242	.	-	.	gene_id "XLOC_015274"; transcript_id "TCONS_00026908"; exon_number "1"; gene_name "ENSCGRG00001015792.1"; oId "ENSCGRT00001019328.1"; nearest_ref "ENSCGRT00001019328.1"; class_code "="; tss_id "TSS19953"; p_id "P13446";
LT883673v1	Cufflinks	exon	15750687	15750839	.	-	.	gene_id "XLOC_015274"; transcript_id "TCONS_00026908"; exon_number "2"; gene_name "ENSCGRG00001015792.1"; oId "ENSCGRT00001019328.1"; nearest_ref "ENSCGRT00001019328.1"; class_code "="; tss_id "TSS19953"; p_id "P13446";
LT883673v1	Cufflinks	exon	15752202	15752360	.	-	.	gene_id "XLOC_015274"; transcript_id "TCONS_00026908"; exon_number "3"; gene_name "ENSCGRG00001015792.1"; oId "ENSCGRT00001019328.1"; nearest_ref "ENSCGRT00001019328.1"; class_code "="; tss_id "TSS19953"; p_id "P13446";
LT883673v1	Cufflinks	exon	15757118	15757343	.	-	.	gene_id "XLOC_015274"; transcript_id "TCONS_00026908"; exon_number "4"; gene_name "ENSCGRG00001015792.1"; oId "ENSCGRT00001019328.1"; nearest_ref "ENSCGRT00001019328.1"; class_code "="; tss_id "TSS19953"; p_id "P13446";
LT883673v1	Cufflinks	exon	15759575	15759694	.	-	.	gene_id "XLOC_015274"; transcript_id "TCONS_00026908"; exon_number "5"; gene_name "ENSCGRG00001015792.1"; oId "ENSCGRT00001019328.1"; nearest_ref "ENSCGRT00001019328.1"; class_code "="; tss_id "TSS19953"; p_id "P13446";
LT883673v1	Cufflinks	exon	15763887	15764016	.	-	.	gene_id "XLOC_015274"; transcript_id "TCONS_00026908"; exon_number "6"; gene_name "ENSCGRG00001015792.1"; oId "ENSCGRT00001019328.1"; nearest_ref "ENSCGRT00001019328.1"; class_code "="; tss_id "TSS19953"; p_id "P13446";
LT883673v1	Cufflinks	exon	15764821	15764898	.	-	.	gene_id "XLOC_015274"; transcript_id "TCONS_00026908"; exon_number "7"; gene_name "ENSCGRG00001015792.1"; oId "ENSCGRT00001019328.1"; nearest_ref "ENSCGRT00001019328.1"; class_code "="; tss_id "TSS19953"; p_id "P13446";
LT883673v1	Cufflinks	exon	15766958	15767052	.	-	.	gene_id "XLOC_015274"; transcript_id "TCONS_00026908"; exon_number "8"; gene_name "ENSCGRG00001015792.1"; oId "ENSCGRT00001019328.1"; nearest_ref "ENSCGRT00001019328.1"; class_code "="; tss_id "TSS19953"; p_id "P13446";
LT883673v1	Cufflinks	exon	15767510	15767621	.	-	.	gene_id "XLOC_015274"; transcript_id "TCONS_00026908"; exon_number "9"; gene_name "ENSCGRG00001015792.1"; oId "ENSCGRT00001019328.1"; nearest_ref "ENSCGRT00001019328.1"; class_code "="; tss_id "TSS19953"; p_id "P13446";
LT883673v1	Cufflinks	exon	15768480	15768657	.	-	.	gene_id "XLOC_015274"; transcript_id "TCONS_00026908"; exon_number "10"; gene_name "ENSCGRG00001015792.1"; oId "ENSCGRT00001019328.1"; nearest_ref "ENSCGRT00001019328.1"; class_code "="; tss_id "TSS19953"; p_id "P13446";
LT883673v1	Cufflinks	exon	15771243	15771387	.	-	.	gene_id "XLOC_015274"; transcript_id "TCONS_00026908"; exon_number "11"; gene_name "ENSCGRG00001015792.1"; oId "ENSCGRT00001019328.1"; nearest_ref "ENSCGRT00001019328.1"; class_code "="; tss_id "TSS19953"; p_id "P13446";
LT883673v1	Cufflinks	exon	15773583	15773718	.	-	.	gene_id "XLOC_015274"; transcript_id "TCONS_00026908"; exon_number "12"; gene_name "ENSCGRG00001015792.1"; oId "ENSCGRT00001019328.1"; nearest_ref "ENSCGRT00001019328.1"; class_code "="; tss_id "TSS19953"; p_id "P13446";
LT883673v1	Cufflinks	exon	15774467	15774559	.	-	.	gene_id "XLOC_015274"; transcript_id "TCONS_00026908"; exon_number "13"; gene_name "ENSCGRG00001015792.1"; oId "ENSCGRT00001019328.1"; nearest_ref "ENSCGRT00001019328.1"; class_code "="; tss_id "TSS19953"; p_id "P13446";
LT883673v1	Cufflinks	exon	15774656	15774744	.	-	.	gene_id "XLOC_015274"; transcript_id "TCONS_00026908"; exon_number "14"; gene_name "ENSCGRG00001015792.1"; oId "ENSCGRT00001019328.1"; nearest_ref "ENSCGRT00001019328.1"; class_code "="; tss_id "TSS19953"; p_id "P13446";
LT883673v1	Cufflinks	exon	15775710	15775847	.	-	.	gene_id "XLOC_015274"; transcript_id "TCONS_00026908"; exon_number "15"; gene_name "ENSCGRG00001015792.1"; oId "ENSCGRT00001019328.1"; nearest_ref "ENSCGRT00001019328.1"; class_code "="; tss_id "TSS19953"; p_id "P13446";
LT883673v1	Cufflinks	exon	15803544	15804353	.	-	.	gene_id "XLOC_015274"; transcript_id "TCONS_00026908"; exon_number "16"; gene_name "ENSCGRG00001015792.1"; oId "ENSCGRT00001019328.1"; nearest_ref "ENSCGRT00001019328.1"; class_code "="; tss_id "TSS19953"; p_id "P13446";
LT883673v1	Cufflinks	exon	15830368	15830684	.	+	.	gene_id "XLOC_014667"; transcript_id "TCONS_00025775"; exon_number "1"; gene_name "ENSCGRG00001014519.1"; oId "ENSCGRT00001017614.1"; nearest_ref "ENSCGRT00001017614.1"; class_code "="; tss_id "TSS19135"; p_id "P12795";
LT883673v1	Cufflinks	exon	15830368	15830684	.	+	.	gene_id "XLOC_014667"; transcript_id "TCONS_00025774"; exon_number "1"; gene_name "ENSCGRG00001014519.1"; oId "ENSCGRT00001017611.1"; nearest_ref "ENSCGRT00001017611.1"; class_code "="; tss_id "TSS19135"; p_id "P12794";
LT883673v1	Cufflinks	exon	15832771	15832843	.	+	.	gene_id "XLOC_014667"; transcript_id "TCONS_00025775"; exon_number "2"; gene_name "ENSCGRG00001014519.1"; oId "ENSCGRT00001017614.1"; nearest_ref "ENSCGRT00001017614.1"; class_code "="; tss_id "TSS19135"; p_id "P12795";
LT883673v1	Cufflinks	exon	15832771	15833089	.	+	.	gene_id "XLOC_014667"; transcript_id "TCONS_00025774"; exon_number "2"; gene_name "ENSCGRG00001014519.1"; oId "ENSCGRT00001017611.1"; nearest_ref "ENSCGRT00001017611.1"; class_code "="; tss_id "TSS19135"; p_id "P12794";
LT883673v1	Cufflinks	exon	15832862	15833089	.	+	.	gene_id "XLOC_014667"; transcript_id "TCONS_00025775"; exon_number "3"; gene_name "ENSCGRG00001014519.1"; oId "ENSCGRT00001017614.1"; nearest_ref "ENSCGRT00001017614.1"; class_code "="; tss_id "TSS19135"; p_id "P12795";
LT883673v1	Cufflinks	exon	15834448	15834638	.	+	.	gene_id "XLOC_014667"; transcript_id "TCONS_00025775"; exon_number "4"; gene_name "ENSCGRG00001014519.1"; oId "ENSCGRT00001017614.1"; nearest_ref "ENSCGRT00001017614.1"; class_code "="; tss_id "TSS19135"; p_id "P12795";
LT883673v1	Cufflinks	exon	15834448	15834638	.	+	.	gene_id "XLOC_014667"; transcript_id "TCONS_00025774"; exon_number "3"; gene_name "ENSCGRG00001014519.1"; oId "ENSCGRT00001017611.1"; nearest_ref "ENSCGRT00001017611.1"; class_code "="; tss_id "TSS19135"; p_id "P12794";
LT883673v1	Cufflinks	exon	15835929	15836032	.	+	.	gene_id "XLOC_014667"; transcript_id "TCONS_00025775"; exon_number "5"; gene_name "ENSCGRG00001014519.1"; oId "ENSCGRT00001017614.1"; nearest_ref "ENSCGRT00001017614.1"; class_code "="; tss_id "TSS19135"; p_id "P12795";
LT883673v1	Cufflinks	exon	15835929	15836032	.	+	.	gene_id "XLOC_014667"; transcript_id "TCONS_00025774"; exon_number "4"; gene_name "ENSCGRG00001014519.1"; oId "ENSCGRT00001017611.1"; nearest_ref "ENSCGRT00001017611.1"; class_code "="; tss_id "TSS19135"; p_id "P12794";
LT883673v1	Cufflinks	exon	15838942	15839105	.	+	.	gene_id "XLOC_014667"; transcript_id "TCONS_00025775"; exon_number "6"; gene_name "ENSCGRG00001014519.1"; oId "ENSCGRT00001017614.1"; nearest_ref "ENSCGRT00001017614.1"; class_code "="; tss_id "TSS19135"; p_id "P12795";
LT883673v1	Cufflinks	exon	15838942	15839105	.	+	.	gene_id "XLOC_014667"; transcript_id "TCONS_00025774"; exon_number "5"; gene_name "ENSCGRG00001014519.1"; oId "ENSCGRT00001017611.1"; nearest_ref "ENSCGRT00001017611.1"; class_code "="; tss_id "TSS19135"; p_id "P12794";
LT883673v1	Cufflinks	exon	15851817	15851915	.	+	.	gene_id "XLOC_014667"; transcript_id "TCONS_00025775"; exon_number "7"; gene_name "ENSCGRG00001014519.1"; oId "ENSCGRT00001017614.1"; nearest_ref "ENSCGRT00001017614.1"; class_code "="; tss_id "TSS19135"; p_id "P12795";
LT883673v1	Cufflinks	exon	15851817	15851915	.	+	.	gene_id "XLOC_014667"; transcript_id "TCONS_00025774"; exon_number "6"; gene_name "ENSCGRG00001014519.1"; oId "ENSCGRT00001017611.1"; nearest_ref "ENSCGRT00001017611.1"; class_code "="; tss_id "TSS19135"; p_id "P12794";
LT883673v1	Cufflinks	exon	15853860	15853977	.	+	.	gene_id "XLOC_014667"; transcript_id "TCONS_00025775"; exon_number "8"; gene_name "ENSCGRG00001014519.1"; oId "ENSCGRT00001017614.1"; nearest_ref "ENSCGRT00001017614.1"; class_code "="; tss_id "TSS19135"; p_id "P12795";
LT883673v1	Cufflinks	exon	15853860	15853977	.	+	.	gene_id "XLOC_014667"; transcript_id "TCONS_00025774"; exon_number "7"; gene_name "ENSCGRG00001014519.1"; oId "ENSCGRT00001017611.1"; nearest_ref "ENSCGRT00001017611.1"; class_code "="; tss_id "TSS19135"; p_id "P12794";
LT883673v1	Cufflinks	exon	15854697	15854775	.	+	.	gene_id "XLOC_014667"; transcript_id "TCONS_00025775"; exon_number "9"; gene_name "ENSCGRG00001014519.1"; oId "ENSCGRT00001017614.1"; nearest_ref "ENSCGRT00001017614.1"; class_code "="; tss_id "TSS19135"; p_id "P12795";
LT883673v1	Cufflinks	exon	15854697	15854775	.	+	.	gene_id "XLOC_014667"; transcript_id "TCONS_00025774"; exon_number "8"; gene_name "ENSCGRG00001014519.1"; oId "ENSCGRT00001017611.1"; nearest_ref "ENSCGRT00001017611.1"; class_code "="; tss_id "TSS19135"; p_id "P12794";
LT883673v1	Cufflinks	exon	15854857	15854914	.	+	.	gene_id "XLOC_014667"; transcript_id "TCONS_00025775"; exon_number "10"; gene_name "ENSCGRG00001014519.1"; oId "ENSCGRT00001017614.1"; nearest_ref "ENSCGRT00001017614.1"; class_code "="; tss_id "TSS19135"; p_id "P12795";
LT883673v1	Cufflinks	exon	15854857	15854914	.	+	.	gene_id "XLOC_014667"; transcript_id "TCONS_00025774"; exon_number "9"; gene_name "ENSCGRG00001014519.1"; oId "ENSCGRT00001017611.1"; nearest_ref "ENSCGRT00001017611.1"; class_code "="; tss_id "TSS19135"; p_id "P12794";
LT883673v1	Cufflinks	exon	15855089	15855150	.	+	.	gene_id "XLOC_014667"; transcript_id "TCONS_00025775"; exon_number "11"; gene_name "ENSCGRG00001014519.1"; oId "ENSCGRT00001017614.1"; nearest_ref "ENSCGRT00001017614.1"; class_code "="; tss_id "TSS19135"; p_id "P12795";
LT883673v1	Cufflinks	exon	15855089	15855150	.	+	.	gene_id "XLOC_014667"; transcript_id "TCONS_00025774"; exon_number "10"; gene_name "ENSCGRG00001014519.1"; oId "ENSCGRT00001017611.1"; nearest_ref "ENSCGRT00001017611.1"; class_code "="; tss_id "TSS19135"; p_id "P12794";
LT883673v1	Cufflinks	exon	15857307	15857382	.	+	.	gene_id "XLOC_014667"; transcript_id "TCONS_00025775"; exon_number "12"; gene_name "ENSCGRG00001014519.1"; oId "ENSCGRT00001017614.1"; nearest_ref "ENSCGRT00001017614.1"; class_code "="; tss_id "TSS19135"; p_id "P12795";
LT883673v1	Cufflinks	exon	15857307	15857382	.	+	.	gene_id "XLOC_014667"; transcript_id "TCONS_00025774"; exon_number "11"; gene_name "ENSCGRG00001014519.1"; oId "ENSCGRT00001017611.1"; nearest_ref "ENSCGRT00001017611.1"; class_code "="; tss_id "TSS19135"; p_id "P12794";
LT883673v1	Cufflinks	exon	15857667	15858047	.	+	.	gene_id "XLOC_014667"; transcript_id "TCONS_00025775"; exon_number "13"; gene_name "ENSCGRG00001014519.1"; oId "ENSCGRT00001017614.1"; nearest_ref "ENSCGRT00001017614.1"; class_code "="; tss_id "TSS19135"; p_id "P12795";
LT883673v1	Cufflinks	exon	15857667	15858047	.	+	.	gene_id "XLOC_014667"; transcript_id "TCONS_00025774"; exon_number "12"; gene_name "ENSCGRG00001014519.1"; oId "ENSCGRT00001017611.1"; nearest_ref "ENSCGRT00001017611.1"; class_code "="; tss_id "TSS19135"; p_id "P12794";
LT883673v1	Cufflinks	exon	15901023	15901041	.	+	.	gene_id "XLOC_014668"; transcript_id "TCONS_00025776"; exon_number "1"; gene_name "ENSCGRG00001025070.1"; oId "ENSCGRT00001032573.1"; nearest_ref "ENSCGRT00001032573.1"; class_code "="; tss_id "TSS19136"; p_id "P12796";
LT883673v1	Cufflinks	exon	15901971	15902398	.	+	.	gene_id "XLOC_014668"; transcript_id "TCONS_00025776"; exon_number "2"; gene_name "ENSCGRG00001025070.1"; oId "ENSCGRT00001032573.1"; nearest_ref "ENSCGRT00001032573.1"; class_code "="; tss_id "TSS19136"; p_id "P12796";
LT883673v1	Cufflinks	exon	15984438	15984748	.	+	.	gene_id "XLOC_014669"; transcript_id "TCONS_00025777"; exon_number "1"; gene_name "ENSCGRG00001001013.1"; oId "ENSCGRT00001001347.1"; nearest_ref "ENSCGRT00001001347.1"; class_code "="; tss_id "TSS19137"; p_id "P12797";
LT883673v1	Cufflinks	exon	15987997	15988264	.	+	.	gene_id "XLOC_014669"; transcript_id "TCONS_00025777"; exon_number "2"; gene_name "ENSCGRG00001001013.1"; oId "ENSCGRT00001001347.1"; nearest_ref "ENSCGRT00001001347.1"; class_code "="; tss_id "TSS19137"; p_id "P12797";
LT883673v1	Cufflinks	exon	15990298	15990488	.	+	.	gene_id "XLOC_014669"; transcript_id "TCONS_00025777"; exon_number "3"; gene_name "ENSCGRG00001001013.1"; oId "ENSCGRT00001001347.1"; nearest_ref "ENSCGRT00001001347.1"; class_code "="; tss_id "TSS19137"; p_id "P12797";
LT883673v1	Cufflinks	exon	16011728	16011831	.	+	.	gene_id "XLOC_014669"; transcript_id "TCONS_00025777"; exon_number "4"; gene_name "ENSCGRG00001001013.1"; oId "ENSCGRT00001001347.1"; nearest_ref "ENSCGRT00001001347.1"; class_code "="; tss_id "TSS19137"; p_id "P12797";
LT883673v1	Cufflinks	exon	16013772	16013935	.	+	.	gene_id "XLOC_014669"; transcript_id "TCONS_00025777"; exon_number "5"; gene_name "ENSCGRG00001001013.1"; oId "ENSCGRT00001001347.1"; nearest_ref "ENSCGRT00001001347.1"; class_code "="; tss_id "TSS19137"; p_id "P12797";
LT883673v1	Cufflinks	exon	16014220	16014327	.	+	.	gene_id "XLOC_014669"; transcript_id "TCONS_00025777"; exon_number "6"; gene_name "ENSCGRG00001001013.1"; oId "ENSCGRT00001001347.1"; nearest_ref "ENSCGRT00001001347.1"; class_code "="; tss_id "TSS19137"; p_id "P12797";
LT883673v1	Cufflinks	exon	16016468	16016585	.	+	.	gene_id "XLOC_014669"; transcript_id "TCONS_00025777"; exon_number "7"; gene_name "ENSCGRG00001001013.1"; oId "ENSCGRT00001001347.1"; nearest_ref "ENSCGRT00001001347.1"; class_code "="; tss_id "TSS19137"; p_id "P12797";
LT883673v1	Cufflinks	exon	16017530	16017605	.	+	.	gene_id "XLOC_014669"; transcript_id "TCONS_00025777"; exon_number "8"; gene_name "ENSCGRG00001001013.1"; oId "ENSCGRT00001001347.1"; nearest_ref "ENSCGRT00001001347.1"; class_code "="; tss_id "TSS19137"; p_id "P12797";
LT883673v1	Cufflinks	exon	16017693	16017750	.	+	.	gene_id "XLOC_014669"; transcript_id "TCONS_00025777"; exon_number "9"; gene_name "ENSCGRG00001001013.1"; oId "ENSCGRT00001001347.1"; nearest_ref "ENSCGRT00001001347.1"; class_code "="; tss_id "TSS19137"; p_id "P12797";
LT883673v1	Cufflinks	exon	16018679	16018740	.	+	.	gene_id "XLOC_014669"; transcript_id "TCONS_00025777"; exon_number "10"; gene_name "ENSCGRG00001001013.1"; oId "ENSCGRT00001001347.1"; nearest_ref "ENSCGRT00001001347.1"; class_code "="; tss_id "TSS19137"; p_id "P12797";
LT883673v1	Cufflinks	exon	16020006	16020081	.	+	.	gene_id "XLOC_014669"; transcript_id "TCONS_00025777"; exon_number "11"; gene_name "ENSCGRG00001001013.1"; oId "ENSCGRT00001001347.1"; nearest_ref "ENSCGRT00001001347.1"; class_code "="; tss_id "TSS19137"; p_id "P12797";
LT883673v1	Cufflinks	exon	16020186	16020566	.	+	.	gene_id "XLOC_014669"; transcript_id "TCONS_00025777"; exon_number "12"; gene_name "ENSCGRG00001001013.1"; oId "ENSCGRT00001001347.1"; nearest_ref "ENSCGRT00001001347.1"; class_code "="; tss_id "TSS19137"; p_id "P12797";
LT883673v1	Cufflinks	exon	16026408	16026556	.	-	.	gene_id "XLOC_015275"; transcript_id "TCONS_00026909"; exon_number "1"; gene_name "ENSCGRG00001023021.1"; oId "CUFF.12221.1"; nearest_ref "ENSCGRT00001029662.1"; class_code "o"; tss_id "TSS19954";
LT883673v1	Cufflinks	exon	16026409	16026927	.	-	.	gene_id "XLOC_015275"; transcript_id "TCONS_00026910"; exon_number "1"; gene_name "ENSCGRG00001023021.1"; oId "ENSCGRT00001029662.1"; nearest_ref "ENSCGRT00001029662.1"; class_code "="; tss_id "TSS19955"; p_id "P13447";
LT883673v1	Cufflinks	exon	16028384	16028393	.	+	.	gene_id "XLOC_014670"; transcript_id "TCONS_00025778"; exon_number "1"; gene_name "ENSCGRG00001021855.1"; oId "CUFF.12222.1"; nearest_ref "ENSCGRT00001027960.1"; class_code "j"; tss_id "TSS19138";
LT883673v1	Cufflinks	exon	16028987	16029130	.	-	.	gene_id "XLOC_015275"; transcript_id "TCONS_00026910"; exon_number "2"; gene_name "ENSCGRG00001023021.1"; oId "ENSCGRT00001029662.1"; nearest_ref "ENSCGRT00001029662.1"; class_code "="; tss_id "TSS19955"; p_id "P13447";
LT883673v1	Cufflinks	exon	16036257	16036371	.	-	.	gene_id "XLOC_015275"; transcript_id "TCONS_00026910"; exon_number "3"; gene_name "ENSCGRG00001023021.1"; oId "ENSCGRT00001029662.1"; nearest_ref "ENSCGRT00001029662.1"; class_code "="; tss_id "TSS19955"; p_id "P13447";
LT883673v1	Cufflinks	exon	16037602	16037685	.	-	.	gene_id "XLOC_015275"; transcript_id "TCONS_00026910"; exon_number "4"; gene_name "ENSCGRG00001023021.1"; oId "ENSCGRT00001029662.1"; nearest_ref "ENSCGRT00001029662.1"; class_code "="; tss_id "TSS19955"; p_id "P13447";
LT883673v1	Cufflinks	exon	16043694	16043834	.	-	.	gene_id "XLOC_015275"; transcript_id "TCONS_00026910"; exon_number "5"; gene_name "ENSCGRG00001023021.1"; oId "ENSCGRT00001029662.1"; nearest_ref "ENSCGRT00001029662.1"; class_code "="; tss_id "TSS19955"; p_id "P13447";
LT883673v1	Cufflinks	exon	16045139	16045325	.	-	.	gene_id "XLOC_015275"; transcript_id "TCONS_00026910"; exon_number "6"; gene_name "ENSCGRG00001023021.1"; oId "ENSCGRT00001029662.1"; nearest_ref "ENSCGRT00001029662.1"; class_code "="; tss_id "TSS19955"; p_id "P13447";
LT883673v1	Cufflinks	exon	16050023	16050088	.	-	.	gene_id "XLOC_015275"; transcript_id "TCONS_00026910"; exon_number "7"; gene_name "ENSCGRG00001023021.1"; oId "ENSCGRT00001029662.1"; nearest_ref "ENSCGRT00001029662.1"; class_code "="; tss_id "TSS19955"; p_id "P13447";
LT883673v1	Cufflinks	exon	16052489	16052605	.	-	.	gene_id "XLOC_015275"; transcript_id "TCONS_00026910"; exon_number "8"; gene_name "ENSCGRG00001023021.1"; oId "ENSCGRT00001029662.1"; nearest_ref "ENSCGRT00001029662.1"; class_code "="; tss_id "TSS19955"; p_id "P13447";
LT883673v1	Cufflinks	exon	16055889	16056043	.	-	.	gene_id "XLOC_015275"; transcript_id "TCONS_00026910"; exon_number "9"; gene_name "ENSCGRG00001023021.1"; oId "ENSCGRT00001029662.1"; nearest_ref "ENSCGRT00001029662.1"; class_code "="; tss_id "TSS19955"; p_id "P13447";
LT883673v1	Cufflinks	exon	16057014	16057141	.	-	.	gene_id "XLOC_015275"; transcript_id "TCONS_00026910"; exon_number "10"; gene_name "ENSCGRG00001023021.1"; oId "ENSCGRT00001029662.1"; nearest_ref "ENSCGRT00001029662.1"; class_code "="; tss_id "TSS19955"; p_id "P13447";
LT883673v1	Cufflinks	exon	16064060	16064258	.	-	.	gene_id "XLOC_015275"; transcript_id "TCONS_00026910"; exon_number "11"; gene_name "ENSCGRG00001023021.1"; oId "ENSCGRT00001029662.1"; nearest_ref "ENSCGRT00001029662.1"; class_code "="; tss_id "TSS19955"; p_id "P13447";
LT883673v1	Cufflinks	exon	16073141	16073263	.	-	.	gene_id "XLOC_015275"; transcript_id "TCONS_00026910"; exon_number "12"; gene_name "ENSCGRG00001023021.1"; oId "ENSCGRT00001029662.1"; nearest_ref "ENSCGRT00001029662.1"; class_code "="; tss_id "TSS19955"; p_id "P13447";
LT883673v1	Cufflinks	exon	16074439	16074521	.	-	.	gene_id "XLOC_015275"; transcript_id "TCONS_00026910"; exon_number "13"; gene_name "ENSCGRG00001023021.1"; oId "ENSCGRT00001029662.1"; nearest_ref "ENSCGRT00001029662.1"; class_code "="; tss_id "TSS19955"; p_id "P13447";
LT883673v1	Cufflinks	exon	16078020	16078188	.	-	.	gene_id "XLOC_015275"; transcript_id "TCONS_00026910"; exon_number "14"; gene_name "ENSCGRG00001023021.1"; oId "ENSCGRT00001029662.1"; nearest_ref "ENSCGRT00001029662.1"; class_code "="; tss_id "TSS19955"; p_id "P13447";
LT883673v1	Cufflinks	exon	16086269	16086385	.	-	.	gene_id "XLOC_015275"; transcript_id "TCONS_00026910"; exon_number "15"; gene_name "ENSCGRG00001023021.1"; oId "ENSCGRT00001029662.1"; nearest_ref "ENSCGRT00001029662.1"; class_code "="; tss_id "TSS19955"; p_id "P13447";
LT883673v1	Cufflinks	exon	16087280	16087428	.	-	.	gene_id "XLOC_015275"; transcript_id "TCONS_00026910"; exon_number "16"; gene_name "ENSCGRG00001023021.1"; oId "ENSCGRT00001029662.1"; nearest_ref "ENSCGRT00001029662.1"; class_code "="; tss_id "TSS19955"; p_id "P13447";
LT883673v1	Cufflinks	exon	16091068	16091236	.	-	.	gene_id "XLOC_015275"; transcript_id "TCONS_00026910"; exon_number "17"; gene_name "ENSCGRG00001023021.1"; oId "ENSCGRT00001029662.1"; nearest_ref "ENSCGRT00001029662.1"; class_code "="; tss_id "TSS19955"; p_id "P13447";
LT883673v1	Cufflinks	exon	16098348	16100043	.	-	.	gene_id "XLOC_015276"; transcript_id "TCONS_00026912"; exon_number "1"; gene_name "ENSCGRG00001017807.1"; oId "CUFF.12227.2"; nearest_ref "ENSCGRT00001022138.1"; class_code "="; tss_id "TSS19956"; p_id "P13448";
LT883673v1	Cufflinks	exon	16098348	16099328	.	-	.	gene_id "XLOC_015276"; transcript_id "TCONS_00026911"; exon_number "1"; gene_name "ENSCGRG00001017807.1"; oId "CUFF.12227.1"; nearest_ref "ENSCGRT00001022138.1"; class_code "j"; tss_id "TSS19956";
LT883673v1	Cufflinks	exon	16099933	16100043	.	-	.	gene_id "XLOC_015276"; transcript_id "TCONS_00026913"; exon_number "1"; gene_name "ENSCGRG00001017807.1"; oId "ENSCGRT00001022138.1"; nearest_ref "ENSCGRT00001022138.1"; class_code "="; tss_id "TSS19956"; p_id "P13448";
LT883673v1	Cufflinks	exon	16100638	16100748	.	-	.	gene_id "XLOC_015276"; transcript_id "TCONS_00026912"; exon_number "2"; gene_name "ENSCGRG00001017807.1"; oId "CUFF.12227.2"; nearest_ref "ENSCGRT00001022138.1"; class_code "="; tss_id "TSS19956"; p_id "P13448";
LT883673v1	Cufflinks	exon	16100638	16100748	.	-	.	gene_id "XLOC_015276"; transcript_id "TCONS_00026913"; exon_number "2"; gene_name "ENSCGRG00001017807.1"; oId "ENSCGRT00001022138.1"; nearest_ref "ENSCGRT00001022138.1"; class_code "="; tss_id "TSS19956"; p_id "P13448";
LT883673v1	Cufflinks	exon	16101908	16102077	.	-	.	gene_id "XLOC_015276"; transcript_id "TCONS_00026912"; exon_number "3"; gene_name "ENSCGRG00001017807.1"; oId "CUFF.12227.2"; nearest_ref "ENSCGRT00001022138.1"; class_code "="; tss_id "TSS19956"; p_id "P13448";
LT883673v1	Cufflinks	exon	16101908	16102077	.	-	.	gene_id "XLOC_015276"; transcript_id "TCONS_00026913"; exon_number "3"; gene_name "ENSCGRG00001017807.1"; oId "ENSCGRT00001022138.1"; nearest_ref "ENSCGRT00001022138.1"; class_code "="; tss_id "TSS19956"; p_id "P13448";
LT883673v1	Cufflinks	exon	16105524	16105681	.	-	.	gene_id "XLOC_015276"; transcript_id "TCONS_00026912"; exon_number "4"; gene_name "ENSCGRG00001017807.1"; oId "CUFF.12227.2"; nearest_ref "ENSCGRT00001022138.1"; class_code "="; tss_id "TSS19956"; p_id "P13448";
LT883673v1	Cufflinks	exon	16105524	16105681	.	-	.	gene_id "XLOC_015276"; transcript_id "TCONS_00026913"; exon_number "4"; gene_name "ENSCGRG00001017807.1"; oId "ENSCGRT00001022138.1"; nearest_ref "ENSCGRT00001022138.1"; class_code "="; tss_id "TSS19956"; p_id "P13448";
LT883673v1	Cufflinks	exon	16107688	16107821	.	-	.	gene_id "XLOC_015276"; transcript_id "TCONS_00026912"; exon_number "5"; gene_name "ENSCGRG00001017807.1"; oId "CUFF.12227.2"; nearest_ref "ENSCGRT00001022138.1"; class_code "="; tss_id "TSS19956"; p_id "P13448";
LT883673v1	Cufflinks	exon	16107688	16107821	.	-	.	gene_id "XLOC_015276"; transcript_id "TCONS_00026913"; exon_number "5"; gene_name "ENSCGRG00001017807.1"; oId "ENSCGRT00001022138.1"; nearest_ref "ENSCGRT00001022138.1"; class_code "="; tss_id "TSS19956"; p_id "P13448";
LT883673v1	Cufflinks	exon	16108154	16108182	.	-	.	gene_id "XLOC_015276"; transcript_id "TCONS_00026912"; exon_number "6"; gene_name "ENSCGRG00001017807.1"; oId "CUFF.12227.2"; nearest_ref "ENSCGRT00001022138.1"; class_code "="; tss_id "TSS19956"; p_id "P13448";
LT883673v1	Cufflinks	exon	16108154	16108182	.	-	.	gene_id "XLOC_015276"; transcript_id "TCONS_00026913"; exon_number "6"; gene_name "ENSCGRG00001017807.1"; oId "ENSCGRT00001022138.1"; nearest_ref "ENSCGRT00001022138.1"; class_code "="; tss_id "TSS19956"; p_id "P13448";
LT883673v1	Cufflinks	exon	16108396	16108485	.	-	.	gene_id "XLOC_015276"; transcript_id "TCONS_00026912"; exon_number "7"; gene_name "ENSCGRG00001017807.1"; oId "CUFF.12227.2"; nearest_ref "ENSCGRT00001022138.1"; class_code "="; tss_id "TSS19956"; p_id "P13448";
LT883673v1	Cufflinks	exon	16108396	16108485	.	-	.	gene_id "XLOC_015276"; transcript_id "TCONS_00026913"; exon_number "7"; gene_name "ENSCGRG00001017807.1"; oId "ENSCGRT00001022138.1"; nearest_ref "ENSCGRT00001022138.1"; class_code "="; tss_id "TSS19956"; p_id "P13448";
LT883673v1	Cufflinks	exon	16109314	16109439	.	-	.	gene_id "XLOC_015276"; transcript_id "TCONS_00026912"; exon_number "8"; gene_name "ENSCGRG00001017807.1"; oId "CUFF.12227.2"; nearest_ref "ENSCGRT00001022138.1"; class_code "="; tss_id "TSS19956"; p_id "P13448";
LT883673v1	Cufflinks	exon	16109314	16109439	.	-	.	gene_id "XLOC_015276"; transcript_id "TCONS_00026913"; exon_number "8"; gene_name "ENSCGRG00001017807.1"; oId "ENSCGRT00001022138.1"; nearest_ref "ENSCGRT00001022138.1"; class_code "="; tss_id "TSS19956"; p_id "P13448";
LT883673v1	Cufflinks	exon	16110324	16110405	.	-	.	gene_id "XLOC_015276"; transcript_id "TCONS_00026912"; exon_number "9"; gene_name "ENSCGRG00001017807.1"; oId "CUFF.12227.2"; nearest_ref "ENSCGRT00001022138.1"; class_code "="; tss_id "TSS19956"; p_id "P13448";
LT883673v1	Cufflinks	exon	16110324	16110405	.	-	.	gene_id "XLOC_015276"; transcript_id "TCONS_00026913"; exon_number "9"; gene_name "ENSCGRG00001017807.1"; oId "ENSCGRT00001022138.1"; nearest_ref "ENSCGRT00001022138.1"; class_code "="; tss_id "TSS19956"; p_id "P13448";
LT883673v1	Cufflinks	exon	16113961	16114098	.	-	.	gene_id "XLOC_015276"; transcript_id "TCONS_00026912"; exon_number "10"; gene_name "ENSCGRG00001017807.1"; oId "CUFF.12227.2"; nearest_ref "ENSCGRT00001022138.1"; class_code "="; tss_id "TSS19956"; p_id "P13448";
LT883673v1	Cufflinks	exon	16113961	16114098	.	-	.	gene_id "XLOC_015276"; transcript_id "TCONS_00026913"; exon_number "10"; gene_name "ENSCGRG00001017807.1"; oId "ENSCGRT00001022138.1"; nearest_ref "ENSCGRT00001022138.1"; class_code "="; tss_id "TSS19956"; p_id "P13448";
LT883673v1	Cufflinks	exon	16114562	16114642	.	-	.	gene_id "XLOC_015276"; transcript_id "TCONS_00026912"; exon_number "11"; gene_name "ENSCGRG00001017807.1"; oId "CUFF.12227.2"; nearest_ref "ENSCGRT00001022138.1"; class_code "="; tss_id "TSS19956"; p_id "P13448";
LT883673v1	Cufflinks	exon	16114562	16114642	.	-	.	gene_id "XLOC_015276"; transcript_id "TCONS_00026913"; exon_number "11"; gene_name "ENSCGRG00001017807.1"; oId "ENSCGRT00001022138.1"; nearest_ref "ENSCGRT00001022138.1"; class_code "="; tss_id "TSS19956"; p_id "P13448";
LT883673v1	Cufflinks	exon	16116994	16117097	.	-	.	gene_id "XLOC_015276"; transcript_id "TCONS_00026912"; exon_number "12"; gene_name "ENSCGRG00001017807.1"; oId "CUFF.12227.2"; nearest_ref "ENSCGRT00001022138.1"; class_code "="; tss_id "TSS19956"; p_id "P13448";
LT883673v1	Cufflinks	exon	16116994	16117097	.	-	.	gene_id "XLOC_015276"; transcript_id "TCONS_00026913"; exon_number "12"; gene_name "ENSCGRG00001017807.1"; oId "ENSCGRT00001022138.1"; nearest_ref "ENSCGRT00001022138.1"; class_code "="; tss_id "TSS19956"; p_id "P13448";
LT883673v1	Cufflinks	exon	16120808	16120931	.	-	.	gene_id "XLOC_015276"; transcript_id "TCONS_00026912"; exon_number "13"; gene_name "ENSCGRG00001017807.1"; oId "CUFF.12227.2"; nearest_ref "ENSCGRT00001022138.1"; class_code "="; tss_id "TSS19956"; p_id "P13448";
LT883673v1	Cufflinks	exon	16120808	16120931	.	-	.	gene_id "XLOC_015276"; transcript_id "TCONS_00026913"; exon_number "13"; gene_name "ENSCGRG00001017807.1"; oId "ENSCGRT00001022138.1"; nearest_ref "ENSCGRT00001022138.1"; class_code "="; tss_id "TSS19956"; p_id "P13448";
LT883673v1	Cufflinks	exon	16122810	16122908	.	-	.	gene_id "XLOC_015276"; transcript_id "TCONS_00026912"; exon_number "14"; gene_name "ENSCGRG00001017807.1"; oId "CUFF.12227.2"; nearest_ref "ENSCGRT00001022138.1"; class_code "="; tss_id "TSS19956"; p_id "P13448";
LT883673v1	Cufflinks	exon	16122810	16122908	.	-	.	gene_id "XLOC_015276"; transcript_id "TCONS_00026913"; exon_number "14"; gene_name "ENSCGRG00001017807.1"; oId "ENSCGRT00001022138.1"; nearest_ref "ENSCGRT00001022138.1"; class_code "="; tss_id "TSS19956"; p_id "P13448";
LT883673v1	Cufflinks	exon	16125177	16125252	.	-	.	gene_id "XLOC_015276"; transcript_id "TCONS_00026912"; exon_number "15"; gene_name "ENSCGRG00001017807.1"; oId "CUFF.12227.2"; nearest_ref "ENSCGRT00001022138.1"; class_code "="; tss_id "TSS19956"; p_id "P13448";
LT883673v1	Cufflinks	exon	16125177	16125252	.	-	.	gene_id "XLOC_015276"; transcript_id "TCONS_00026913"; exon_number "15"; gene_name "ENSCGRG00001017807.1"; oId "ENSCGRT00001022138.1"; nearest_ref "ENSCGRT00001022138.1"; class_code "="; tss_id "TSS19956"; p_id "P13448";
LT883673v1	Cufflinks	exon	16126540	16126624	.	-	.	gene_id "XLOC_015276"; transcript_id "TCONS_00026912"; exon_number "16"; gene_name "ENSCGRG00001017807.1"; oId "CUFF.12227.2"; nearest_ref "ENSCGRT00001022138.1"; class_code "="; tss_id "TSS19956"; p_id "P13448";
LT883673v1	Cufflinks	exon	16126540	16126624	.	-	.	gene_id "XLOC_015276"; transcript_id "TCONS_00026911"; exon_number "2"; gene_name "ENSCGRG00001017807.1"; oId "CUFF.12227.1"; nearest_ref "ENSCGRT00001022138.1"; class_code "j"; tss_id "TSS19956";
LT883673v1	Cufflinks	exon	16126540	16126624	.	-	.	gene_id "XLOC_015276"; transcript_id "TCONS_00026913"; exon_number "16"; gene_name "ENSCGRG00001017807.1"; oId "ENSCGRT00001022138.1"; nearest_ref "ENSCGRT00001022138.1"; class_code "="; tss_id "TSS19956"; p_id "P13448";
LT883673v1	Cufflinks	exon	16128327	16128492	.	+	.	gene_id "XLOC_014671"; transcript_id "TCONS_00025779"; exon_number "1"; gene_name "ENSCGRG00001009161.1"; oId "ENSCGRT00001010632.1"; nearest_ref "ENSCGRT00001010632.1"; class_code "="; tss_id "TSS19141";
LT883673v1	Cufflinks	exon	16136380	16136479	.	-	.	gene_id "XLOC_015276"; transcript_id "TCONS_00026912"; exon_number "17"; gene_name "ENSCGRG00001017807.1"; oId "CUFF.12227.2"; nearest_ref "ENSCGRT00001022138.1"; class_code "="; tss_id "TSS19956"; p_id "P13448";
LT883673v1	Cufflinks	exon	16136380	16136479	.	-	.	gene_id "XLOC_015276"; transcript_id "TCONS_00026911"; exon_number "3"; gene_name "ENSCGRG00001017807.1"; oId "CUFF.12227.1"; nearest_ref "ENSCGRT00001022138.1"; class_code "j"; tss_id "TSS19956";
LT883673v1	Cufflinks	exon	16136380	16136479	.	-	.	gene_id "XLOC_015276"; transcript_id "TCONS_00026913"; exon_number "17"; gene_name "ENSCGRG00001017807.1"; oId "ENSCGRT00001022138.1"; nearest_ref "ENSCGRT00001022138.1"; class_code "="; tss_id "TSS19956"; p_id "P13448";
LT883673v1	Cufflinks	exon	16147596	16148226	.	-	.	gene_id "XLOC_015277"; transcript_id "TCONS_00026914"; exon_number "1"; gene_name "ENSCGRG00001008031.1"; oId "ENSCGRT00001009365.1"; nearest_ref "ENSCGRT00001009365.1"; class_code "="; tss_id "TSS19957"; p_id "P13449";
LT883673v1	Cufflinks	exon	16148810	16148945	.	-	.	gene_id "XLOC_015277"; transcript_id "TCONS_00026914"; exon_number "2"; gene_name "ENSCGRG00001008031.1"; oId "ENSCGRT00001009365.1"; nearest_ref "ENSCGRT00001009365.1"; class_code "="; tss_id "TSS19957"; p_id "P13449";
LT883673v1	Cufflinks	exon	16153757	16153887	.	-	.	gene_id "XLOC_015277"; transcript_id "TCONS_00026914"; exon_number "3"; gene_name "ENSCGRG00001008031.1"; oId "ENSCGRT00001009365.1"; nearest_ref "ENSCGRT00001009365.1"; class_code "="; tss_id "TSS19957"; p_id "P13449";
LT883673v1	Cufflinks	exon	16153968	16154121	.	-	.	gene_id "XLOC_015277"; transcript_id "TCONS_00026914"; exon_number "4"; gene_name "ENSCGRG00001008031.1"; oId "ENSCGRT00001009365.1"; nearest_ref "ENSCGRT00001009365.1"; class_code "="; tss_id "TSS19957"; p_id "P13449";
LT883673v1	Cufflinks	exon	16157380	16157488	.	-	.	gene_id "XLOC_015277"; transcript_id "TCONS_00026914"; exon_number "5"; gene_name "ENSCGRG00001008031.1"; oId "ENSCGRT00001009365.1"; nearest_ref "ENSCGRT00001009365.1"; class_code "="; tss_id "TSS19957"; p_id "P13449";
LT883673v1	Cufflinks	exon	16158851	16159323	.	-	.	gene_id "XLOC_015277"; transcript_id "TCONS_00026914"; exon_number "6"; gene_name "ENSCGRG00001008031.1"; oId "ENSCGRT00001009365.1"; nearest_ref "ENSCGRT00001009365.1"; class_code "="; tss_id "TSS19957"; p_id "P13449";
LT883673v1	Cufflinks	exon	16162889	16163078	.	-	.	gene_id "XLOC_015277"; transcript_id "TCONS_00026914"; exon_number "7"; gene_name "ENSCGRG00001008031.1"; oId "ENSCGRT00001009365.1"; nearest_ref "ENSCGRT00001009365.1"; class_code "="; tss_id "TSS19957"; p_id "P13449";
LT883673v1	Cufflinks	exon	16168729	16168884	.	-	.	gene_id "XLOC_015277"; transcript_id "TCONS_00026914"; exon_number "8"; gene_name "ENSCGRG00001008031.1"; oId "ENSCGRT00001009365.1"; nearest_ref "ENSCGRT00001009365.1"; class_code "="; tss_id "TSS19957"; p_id "P13449";
LT883673v1	Cufflinks	exon	16169288	16169299	.	-	.	gene_id "XLOC_015275"; transcript_id "TCONS_00026909"; exon_number "2"; gene_name "ENSCGRG00001023021.1"; oId "CUFF.12221.1"; nearest_ref "ENSCGRT00001029662.1"; class_code "o"; tss_id "TSS19954";
LT883673v1	Cufflinks	exon	16172383	16172568	.	-	.	gene_id "XLOC_015277"; transcript_id "TCONS_00026914"; exon_number "9"; gene_name "ENSCGRG00001008031.1"; oId "ENSCGRT00001009365.1"; nearest_ref "ENSCGRT00001009365.1"; class_code "="; tss_id "TSS19957"; p_id "P13449";
LT883673v1	Cufflinks	exon	16172651	16172968	.	+	.	gene_id "XLOC_014672"; transcript_id "TCONS_00025780"; exon_number "1"; gene_name "ENSCGRG00001010229.1"; oId "ENSCGRT00001011944.1"; nearest_ref "ENSCGRT00001011944.1"; class_code "="; tss_id "TSS19142"; p_id "P12800";
LT883673v1	Cufflinks	exon	16172651	16172974	.	+	.	gene_id "XLOC_014672"; transcript_id "TCONS_00025781"; exon_number "1"; gene_name "ENSCGRG00001010229.1"; oId "CUFF.12229.2"; nearest_ref "ENSCGRT00001011945.1"; class_code "="; tss_id "TSS19142"; p_id "P12799";
LT883673v1	Cufflinks	exon	16172767	16172974	.	+	.	gene_id "XLOC_014672"; transcript_id "TCONS_00025782"; exon_number "1"; gene_name "ENSCGRG00001010229.1"; oId "ENSCGRT00001011945.1"; nearest_ref "ENSCGRT00001011945.1"; class_code "="; tss_id "TSS19143"; p_id "P12799";
LT883673v1	Cufflinks	exon	16173152	16173484	.	+	.	gene_id "XLOC_014672"; transcript_id "TCONS_00025780"; exon_number "2"; gene_name "ENSCGRG00001010229.1"; oId "ENSCGRT00001011944.1"; nearest_ref "ENSCGRT00001011944.1"; class_code "="; tss_id "TSS19142"; p_id "P12800";
LT883673v1	Cufflinks	exon	16173152	16173246	.	+	.	gene_id "XLOC_014672"; transcript_id "TCONS_00025781"; exon_number "2"; gene_name "ENSCGRG00001010229.1"; oId "CUFF.12229.2"; nearest_ref "ENSCGRT00001011945.1"; class_code "="; tss_id "TSS19142"; p_id "P12799";
LT883673v1	Cufflinks	exon	16173152	16173246	.	+	.	gene_id "XLOC_014672"; transcript_id "TCONS_00025782"; exon_number "2"; gene_name "ENSCGRG00001010229.1"; oId "ENSCGRT00001011945.1"; nearest_ref "ENSCGRT00001011945.1"; class_code "="; tss_id "TSS19143"; p_id "P12799";
LT883673v1	Cufflinks	exon	16173265	16173484	.	+	.	gene_id "XLOC_014672"; transcript_id "TCONS_00025781"; exon_number "3"; gene_name "ENSCGRG00001010229.1"; oId "CUFF.12229.2"; nearest_ref "ENSCGRT00001011945.1"; class_code "="; tss_id "TSS19142"; p_id "P12799";
LT883673v1	Cufflinks	exon	16173265	16173484	.	+	.	gene_id "XLOC_014672"; transcript_id "TCONS_00025782"; exon_number "3"; gene_name "ENSCGRG00001010229.1"; oId "ENSCGRT00001011945.1"; nearest_ref "ENSCGRT00001011945.1"; class_code "="; tss_id "TSS19143"; p_id "P12799";
LT883673v1	Cufflinks	exon	16174473	16174681	.	+	.	gene_id "XLOC_014672"; transcript_id "TCONS_00025780"; exon_number "3"; gene_name "ENSCGRG00001010229.1"; oId "ENSCGRT00001011944.1"; nearest_ref "ENSCGRT00001011944.1"; class_code "="; tss_id "TSS19142"; p_id "P12800";
LT883673v1	Cufflinks	exon	16174473	16174681	.	+	.	gene_id "XLOC_014672"; transcript_id "TCONS_00025781"; exon_number "4"; gene_name "ENSCGRG00001010229.1"; oId "CUFF.12229.2"; nearest_ref "ENSCGRT00001011945.1"; class_code "="; tss_id "TSS19142"; p_id "P12799";
LT883673v1	Cufflinks	exon	16174473	16174681	.	+	.	gene_id "XLOC_014672"; transcript_id "TCONS_00025782"; exon_number "4"; gene_name "ENSCGRG00001010229.1"; oId "ENSCGRT00001011945.1"; nearest_ref "ENSCGRT00001011945.1"; class_code "="; tss_id "TSS19143"; p_id "P12799";
LT883673v1	Cufflinks	exon	16177800	16177865	.	+	.	gene_id "XLOC_014672"; transcript_id "TCONS_00025780"; exon_number "4"; gene_name "ENSCGRG00001010229.1"; oId "ENSCGRT00001011944.1"; nearest_ref "ENSCGRT00001011944.1"; class_code "="; tss_id "TSS19142"; p_id "P12800";
LT883673v1	Cufflinks	exon	16177800	16177865	.	+	.	gene_id "XLOC_014672"; transcript_id "TCONS_00025781"; exon_number "5"; gene_name "ENSCGRG00001010229.1"; oId "CUFF.12229.2"; nearest_ref "ENSCGRT00001011945.1"; class_code "="; tss_id "TSS19142"; p_id "P12799";
LT883673v1	Cufflinks	exon	16177800	16177865	.	+	.	gene_id "XLOC_014672"; transcript_id "TCONS_00025782"; exon_number "5"; gene_name "ENSCGRG00001010229.1"; oId "ENSCGRT00001011945.1"; nearest_ref "ENSCGRT00001011945.1"; class_code "="; tss_id "TSS19143"; p_id "P12799";
LT883673v1	Cufflinks	exon	16178013	16178118	.	+	.	gene_id "XLOC_014672"; transcript_id "TCONS_00025780"; exon_number "5"; gene_name "ENSCGRG00001010229.1"; oId "ENSCGRT00001011944.1"; nearest_ref "ENSCGRT00001011944.1"; class_code "="; tss_id "TSS19142"; p_id "P12800";
LT883673v1	Cufflinks	exon	16178013	16178118	.	+	.	gene_id "XLOC_014672"; transcript_id "TCONS_00025781"; exon_number "6"; gene_name "ENSCGRG00001010229.1"; oId "CUFF.12229.2"; nearest_ref "ENSCGRT00001011945.1"; class_code "="; tss_id "TSS19142"; p_id "P12799";
LT883673v1	Cufflinks	exon	16178013	16178118	.	+	.	gene_id "XLOC_014672"; transcript_id "TCONS_00025782"; exon_number "6"; gene_name "ENSCGRG00001010229.1"; oId "ENSCGRT00001011945.1"; nearest_ref "ENSCGRT00001011945.1"; class_code "="; tss_id "TSS19143"; p_id "P12799";
LT883673v1	Cufflinks	exon	16182270	16182352	.	+	.	gene_id "XLOC_014672"; transcript_id "TCONS_00025780"; exon_number "6"; gene_name "ENSCGRG00001010229.1"; oId "ENSCGRT00001011944.1"; nearest_ref "ENSCGRT00001011944.1"; class_code "="; tss_id "TSS19142"; p_id "P12800";
LT883673v1	Cufflinks	exon	16182270	16182352	.	+	.	gene_id "XLOC_014672"; transcript_id "TCONS_00025781"; exon_number "7"; gene_name "ENSCGRG00001010229.1"; oId "CUFF.12229.2"; nearest_ref "ENSCGRT00001011945.1"; class_code "="; tss_id "TSS19142"; p_id "P12799";
LT883673v1	Cufflinks	exon	16182270	16182352	.	+	.	gene_id "XLOC_014672"; transcript_id "TCONS_00025782"; exon_number "7"; gene_name "ENSCGRG00001010229.1"; oId "ENSCGRT00001011945.1"; nearest_ref "ENSCGRT00001011945.1"; class_code "="; tss_id "TSS19143"; p_id "P12799";
LT883673v1	Cufflinks	exon	16184934	16188679	.	+	.	gene_id "XLOC_014672"; transcript_id "TCONS_00025780"; exon_number "7"; gene_name "ENSCGRG00001010229.1"; oId "ENSCGRT00001011944.1"; nearest_ref "ENSCGRT00001011944.1"; class_code "="; tss_id "TSS19142"; p_id "P12800";
LT883673v1	Cufflinks	exon	16184934	16188717	.	+	.	gene_id "XLOC_014672"; transcript_id "TCONS_00025781"; exon_number "8"; gene_name "ENSCGRG00001010229.1"; oId "CUFF.12229.2"; nearest_ref "ENSCGRT00001011945.1"; class_code "="; tss_id "TSS19142"; p_id "P12799";
LT883673v1	Cufflinks	exon	16184934	16185044	.	+	.	gene_id "XLOC_014672"; transcript_id "TCONS_00025782"; exon_number "8"; gene_name "ENSCGRG00001010229.1"; oId "ENSCGRT00001011945.1"; nearest_ref "ENSCGRT00001011945.1"; class_code "="; tss_id "TSS19143"; p_id "P12799";
LT883673v1	Cufflinks	exon	16195097	16197097	.	-	.	gene_id "XLOC_015278"; transcript_id "TCONS_00026915"; exon_number "1"; gene_name "ENSCGRG00001005503.1"; oId "ENSCGRT00001006492.1"; nearest_ref "ENSCGRT00001006492.1"; class_code "="; tss_id "TSS19958"; p_id "P13450";
LT883673v1	Cufflinks	exon	16195097	16197097	.	-	.	gene_id "XLOC_015278"; transcript_id "TCONS_00026916"; exon_number "1"; gene_name "ENSCGRG00001005503.1"; oId "CUFF.12231.2"; nearest_ref "ENSCGRT00001006492.1"; class_code "j"; tss_id "TSS19959";
LT883673v1	Cufflinks	exon	16196569	16197064	.	+	.	gene_id "XLOC_014673"; transcript_id "TCONS_00025783"; exon_number "1"; gene_name "ENSCGRG00001010289.1"; oId "CUFF.12232.2"; nearest_ref "ENSCGRT00001012033.1"; class_code "o"; tss_id "TSS19144";
LT883673v1	Cufflinks	exon	16196569	16197035	.	+	.	gene_id "XLOC_014673"; transcript_id "TCONS_00025784"; exon_number "1"; gene_name "ENSCGRG00001010289.1"; oId "CUFF.12232.1"; nearest_ref "ENSCGRT00001012033.1"; class_code "o"; tss_id "TSS19144";
LT883673v1	Cufflinks	exon	16197712	16197811	.	-	.	gene_id "XLOC_015278"; transcript_id "TCONS_00026915"; exon_number "2"; gene_name "ENSCGRG00001005503.1"; oId "ENSCGRT00001006492.1"; nearest_ref "ENSCGRT00001006492.1"; class_code "="; tss_id "TSS19958"; p_id "P13450";
LT883673v1	Cufflinks	exon	16197712	16197811	.	-	.	gene_id "XLOC_015278"; transcript_id "TCONS_00026916"; exon_number "2"; gene_name "ENSCGRG00001005503.1"; oId "CUFF.12231.2"; nearest_ref "ENSCGRT00001006492.1"; class_code "j"; tss_id "TSS19959";
LT883673v1	Cufflinks	exon	16198674	16198761	.	-	.	gene_id "XLOC_015278"; transcript_id "TCONS_00026915"; exon_number "3"; gene_name "ENSCGRG00001005503.1"; oId "ENSCGRT00001006492.1"; nearest_ref "ENSCGRT00001006492.1"; class_code "="; tss_id "TSS19958"; p_id "P13450";
LT883673v1	Cufflinks	exon	16198674	16198761	.	-	.	gene_id "XLOC_015278"; transcript_id "TCONS_00026916"; exon_number "3"; gene_name "ENSCGRG00001005503.1"; oId "CUFF.12231.2"; nearest_ref "ENSCGRT00001006492.1"; class_code "j"; tss_id "TSS19959";
LT883673v1	Cufflinks	exon	16201280	16201402	.	-	.	gene_id "XLOC_015278"; transcript_id "TCONS_00026915"; exon_number "4"; gene_name "ENSCGRG00001005503.1"; oId "ENSCGRT00001006492.1"; nearest_ref "ENSCGRT00001006492.1"; class_code "="; tss_id "TSS19958"; p_id "P13450";
LT883673v1	Cufflinks	exon	16201280	16201316	.	-	.	gene_id "XLOC_015278"; transcript_id "TCONS_00026916"; exon_number "4"; gene_name "ENSCGRG00001005503.1"; oId "CUFF.12231.2"; nearest_ref "ENSCGRT00001006492.1"; class_code "j"; tss_id "TSS19959";
LT883673v1	Cufflinks	exon	16206789	16207184	.	-	.	gene_id "XLOC_015278"; transcript_id "TCONS_00026915"; exon_number "5"; gene_name "ENSCGRG00001005503.1"; oId "ENSCGRT00001006492.1"; nearest_ref "ENSCGRT00001006492.1"; class_code "="; tss_id "TSS19958"; p_id "P13450";
LT883673v1	Cufflinks	exon	16218901	16219111	.	-	.	gene_id "XLOC_015279"; transcript_id "TCONS_00026918"; exon_number "1"; gene_name "ENSCGRG00001010961.1"; oId "ENSCGRT00001012895.1"; nearest_ref "ENSCGRT00001012895.1"; class_code "="; tss_id "TSS19960"; p_id "P13451";
LT883673v1	Cufflinks	exon	16218901	16219111	.	-	.	gene_id "XLOC_015279"; transcript_id "TCONS_00026917"; exon_number "1"; gene_name "ENSCGRG00001010961.1"; oId "ENSCGRT00001012891.1"; nearest_ref "ENSCGRT00001012891.1"; class_code "="; tss_id "TSS19960"; p_id "P13452";
LT883673v1	Cufflinks	exon	16224043	16224191	.	-	.	gene_id "XLOC_015279"; transcript_id "TCONS_00026918"; exon_number "2"; gene_name "ENSCGRG00001010961.1"; oId "ENSCGRT00001012895.1"; nearest_ref "ENSCGRT00001012895.1"; class_code "="; tss_id "TSS19960"; p_id "P13451";
LT883673v1	Cufflinks	exon	16224043	16224191	.	-	.	gene_id "XLOC_015279"; transcript_id "TCONS_00026917"; exon_number "2"; gene_name "ENSCGRG00001010961.1"; oId "ENSCGRT00001012891.1"; nearest_ref "ENSCGRT00001012891.1"; class_code "="; tss_id "TSS19960"; p_id "P13452";
LT883673v1	Cufflinks	exon	16225111	16225198	.	-	.	gene_id "XLOC_015279"; transcript_id "TCONS_00026918"; exon_number "3"; gene_name "ENSCGRG00001010961.1"; oId "ENSCGRT00001012895.1"; nearest_ref "ENSCGRT00001012895.1"; class_code "="; tss_id "TSS19960"; p_id "P13451";
LT883673v1	Cufflinks	exon	16225111	16225198	.	-	.	gene_id "XLOC_015279"; transcript_id "TCONS_00026917"; exon_number "3"; gene_name "ENSCGRG00001010961.1"; oId "ENSCGRT00001012891.1"; nearest_ref "ENSCGRT00001012891.1"; class_code "="; tss_id "TSS19960"; p_id "P13452";
LT883673v1	Cufflinks	exon	16230242	16230358	.	-	.	gene_id "XLOC_015279"; transcript_id "TCONS_00026918"; exon_number "4"; gene_name "ENSCGRG00001010961.1"; oId "ENSCGRT00001012895.1"; nearest_ref "ENSCGRT00001012895.1"; class_code "="; tss_id "TSS19960"; p_id "P13451";
LT883673v1	Cufflinks	exon	16230242	16230358	.	-	.	gene_id "XLOC_015279"; transcript_id "TCONS_00026917"; exon_number "4"; gene_name "ENSCGRG00001010961.1"; oId "ENSCGRT00001012891.1"; nearest_ref "ENSCGRT00001012891.1"; class_code "="; tss_id "TSS19960"; p_id "P13452";
LT883673v1	Cufflinks	exon	16231597	16231758	.	-	.	gene_id "XLOC_015279"; transcript_id "TCONS_00026918"; exon_number "5"; gene_name "ENSCGRG00001010961.1"; oId "ENSCGRT00001012895.1"; nearest_ref "ENSCGRT00001012895.1"; class_code "="; tss_id "TSS19960"; p_id "P13451";
LT883673v1	Cufflinks	exon	16231597	16231758	.	-	.	gene_id "XLOC_015279"; transcript_id "TCONS_00026917"; exon_number "5"; gene_name "ENSCGRG00001010961.1"; oId "ENSCGRT00001012891.1"; nearest_ref "ENSCGRT00001012891.1"; class_code "="; tss_id "TSS19960"; p_id "P13452";
LT883673v1	Cufflinks	exon	16234121	16234206	.	-	.	gene_id "XLOC_015279"; transcript_id "TCONS_00026918"; exon_number "6"; gene_name "ENSCGRG00001010961.1"; oId "ENSCGRT00001012895.1"; nearest_ref "ENSCGRT00001012895.1"; class_code "="; tss_id "TSS19960"; p_id "P13451";
LT883673v1	Cufflinks	exon	16234121	16234206	.	-	.	gene_id "XLOC_015279"; transcript_id "TCONS_00026917"; exon_number "6"; gene_name "ENSCGRG00001010961.1"; oId "ENSCGRT00001012891.1"; nearest_ref "ENSCGRT00001012891.1"; class_code "="; tss_id "TSS19960"; p_id "P13452";
LT883673v1	Cufflinks	exon	16236033	16236194	.	-	.	gene_id "XLOC_015279"; transcript_id "TCONS_00026918"; exon_number "7"; gene_name "ENSCGRG00001010961.1"; oId "ENSCGRT00001012895.1"; nearest_ref "ENSCGRT00001012895.1"; class_code "="; tss_id "TSS19960"; p_id "P13451";
LT883673v1	Cufflinks	exon	16236033	16236194	.	-	.	gene_id "XLOC_015279"; transcript_id "TCONS_00026917"; exon_number "7"; gene_name "ENSCGRG00001010961.1"; oId "ENSCGRT00001012891.1"; nearest_ref "ENSCGRT00001012891.1"; class_code "="; tss_id "TSS19960"; p_id "P13452";
LT883673v1	Cufflinks	exon	16237206	16237218	.	+	.	gene_id "XLOC_014670"; transcript_id "TCONS_00025785"; exon_number "1"; gene_name "ENSCGRG00001021855.1"; oId "CUFF.12222.2"; nearest_ref "ENSCGRT00001027960.1"; class_code "o"; tss_id "TSS19139";
LT883673v1	Cufflinks	exon	16238969	16239040	.	-	.	gene_id "XLOC_015279"; transcript_id "TCONS_00026918"; exon_number "8"; gene_name "ENSCGRG00001010961.1"; oId "ENSCGRT00001012895.1"; nearest_ref "ENSCGRT00001012895.1"; class_code "="; tss_id "TSS19960"; p_id "P13451";
LT883673v1	Cufflinks	exon	16238969	16239040	.	-	.	gene_id "XLOC_015279"; transcript_id "TCONS_00026917"; exon_number "8"; gene_name "ENSCGRG00001010961.1"; oId "ENSCGRT00001012891.1"; nearest_ref "ENSCGRT00001012891.1"; class_code "="; tss_id "TSS19960"; p_id "P13452";
LT883673v1	Cufflinks	exon	16239590	16240249	.	-	.	gene_id "XLOC_015279"; transcript_id "TCONS_00026917"; exon_number "9"; gene_name "ENSCGRG00001010961.1"; oId "ENSCGRT00001012891.1"; nearest_ref "ENSCGRT00001012891.1"; class_code "="; tss_id "TSS19960"; p_id "P13452";
LT883673v1	Cufflinks	exon	16244816	16245144	.	-	.	gene_id "XLOC_015279"; transcript_id "TCONS_00026917"; exon_number "10"; gene_name "ENSCGRG00001010961.1"; oId "ENSCGRT00001012891.1"; nearest_ref "ENSCGRT00001012891.1"; class_code "="; tss_id "TSS19960"; p_id "P13452";
LT883673v1	Cufflinks	exon	16245669	16245762	.	-	.	gene_id "XLOC_015279"; transcript_id "TCONS_00026917"; exon_number "11"; gene_name "ENSCGRG00001010961.1"; oId "ENSCGRT00001012891.1"; nearest_ref "ENSCGRT00001012891.1"; class_code "="; tss_id "TSS19960"; p_id "P13452";
LT883673v1	Cufflinks	exon	16246231	16246290	.	-	.	gene_id "XLOC_015279"; transcript_id "TCONS_00026918"; exon_number "9"; gene_name "ENSCGRG00001010961.1"; oId "ENSCGRT00001012895.1"; nearest_ref "ENSCGRT00001012895.1"; class_code "="; tss_id "TSS19960"; p_id "P13451";
LT883673v1	Cufflinks	exon	16246231	16246290	.	-	.	gene_id "XLOC_015279"; transcript_id "TCONS_00026917"; exon_number "12"; gene_name "ENSCGRG00001010961.1"; oId "ENSCGRT00001012891.1"; nearest_ref "ENSCGRT00001012891.1"; class_code "="; tss_id "TSS19960"; p_id "P13452";
LT883673v1	Cufflinks	exon	16248464	16249369	.	+	.	gene_id "XLOC_014674"; transcript_id "TCONS_00025786"; exon_number "1"; gene_name "ENSCGRG00001019871.1"; oId "ENSCGRT00001025084.1"; nearest_ref "ENSCGRT00001025084.1"; class_code "="; tss_id "TSS19145"; p_id "P12801";
LT883673v1	Cufflinks	exon	16248923	16248970	.	-	.	gene_id "XLOC_015279"; transcript_id "TCONS_00026918"; exon_number "10"; gene_name "ENSCGRG00001010961.1"; oId "ENSCGRT00001012895.1"; nearest_ref "ENSCGRT00001012895.1"; class_code "="; tss_id "TSS19960"; p_id "P13451";
LT883673v1	Cufflinks	exon	16248923	16248970	.	-	.	gene_id "XLOC_015279"; transcript_id "TCONS_00026917"; exon_number "13"; gene_name "ENSCGRG00001010961.1"; oId "ENSCGRT00001012891.1"; nearest_ref "ENSCGRT00001012891.1"; class_code "="; tss_id "TSS19960"; p_id "P13452";
LT883673v1	Cufflinks	exon	16250365	16250433	.	+	.	gene_id "XLOC_014674"; transcript_id "TCONS_00025786"; exon_number "2"; gene_name "ENSCGRG00001019871.1"; oId "ENSCGRT00001025084.1"; nearest_ref "ENSCGRT00001025084.1"; class_code "="; tss_id "TSS19145"; p_id "P12801";
LT883673v1	Cufflinks	exon	16252208	16252326	.	+	.	gene_id "XLOC_014674"; transcript_id "TCONS_00025786"; exon_number "3"; gene_name "ENSCGRG00001019871.1"; oId "ENSCGRT00001025084.1"; nearest_ref "ENSCGRT00001025084.1"; class_code "="; tss_id "TSS19145"; p_id "P12801";
LT883673v1	Cufflinks	exon	16252544	16252662	.	+	.	gene_id "XLOC_014675"; transcript_id "TCONS_00025787"; exon_number "1"; gene_name "ENSCGRG00001005269.1"; oId "ENSCGRT00001006231.1"; nearest_ref "ENSCGRT00001006231.1"; class_code "="; tss_id "TSS19146";
LT883673v1	Cufflinks	exon	16257018	16257129	.	+	.	gene_id "XLOC_014674"; transcript_id "TCONS_00025786"; exon_number "4"; gene_name "ENSCGRG00001019871.1"; oId "ENSCGRT00001025084.1"; nearest_ref "ENSCGRT00001025084.1"; class_code "="; tss_id "TSS19145"; p_id "P12801";
LT883673v1	Cufflinks	exon	16265494	16265596	.	+	.	gene_id "XLOC_014674"; transcript_id "TCONS_00025786"; exon_number "5"; gene_name "ENSCGRG00001019871.1"; oId "ENSCGRT00001025084.1"; nearest_ref "ENSCGRT00001025084.1"; class_code "="; tss_id "TSS19145"; p_id "P12801";
LT883673v1	Cufflinks	exon	16269336	16273398	.	+	.	gene_id "XLOC_014674"; transcript_id "TCONS_00025786"; exon_number "6"; gene_name "ENSCGRG00001019871.1"; oId "ENSCGRT00001025084.1"; nearest_ref "ENSCGRT00001025084.1"; class_code "="; tss_id "TSS19145"; p_id "P12801";
LT883673v1	Cufflinks	exon	16277213	16277614	.	+	.	gene_id "XLOC_014670"; transcript_id "TCONS_00025788"; exon_number "1"; gene_name "ENSCGRG00001021855.1"; oId "ENSCGRT00001027960.1"; nearest_ref "ENSCGRT00001027960.1"; class_code "="; tss_id "TSS19140"; p_id "P12798";
LT883673v1	Cufflinks	exon	16278360	16278528	.	+	.	gene_id "XLOC_014670"; transcript_id "TCONS_00025788"; exon_number "2"; gene_name "ENSCGRG00001021855.1"; oId "ENSCGRT00001027960.1"; nearest_ref "ENSCGRT00001027960.1"; class_code "="; tss_id "TSS19140"; p_id "P12798";
LT883673v1	Cufflinks	exon	16279158	16279302	.	+	.	gene_id "XLOC_014670"; transcript_id "TCONS_00025788"; exon_number "3"; gene_name "ENSCGRG00001021855.1"; oId "ENSCGRT00001027960.1"; nearest_ref "ENSCGRT00001027960.1"; class_code "="; tss_id "TSS19140"; p_id "P12798";
LT883673v1	Cufflinks	exon	16279192	16279302	.	+	.	gene_id "XLOC_014670"; transcript_id "TCONS_00025778"; exon_number "2"; gene_name "ENSCGRG00001021855.1"; oId "CUFF.12222.1"; nearest_ref "ENSCGRT00001027960.1"; class_code "j"; tss_id "TSS19138";
LT883673v1	Cufflinks	exon	16279981	16280074	.	+	.	gene_id "XLOC_014670"; transcript_id "TCONS_00025778"; exon_number "3"; gene_name "ENSCGRG00001021855.1"; oId "CUFF.12222.1"; nearest_ref "ENSCGRT00001027960.1"; class_code "j"; tss_id "TSS19138";
LT883673v1	Cufflinks	exon	16279981	16280074	.	+	.	gene_id "XLOC_014670"; transcript_id "TCONS_00025788"; exon_number "4"; gene_name "ENSCGRG00001021855.1"; oId "ENSCGRT00001027960.1"; nearest_ref "ENSCGRT00001027960.1"; class_code "="; tss_id "TSS19140"; p_id "P12798";
LT883673v1	Cufflinks	exon	16281718	16281937	.	+	.	gene_id "XLOC_014670"; transcript_id "TCONS_00025778"; exon_number "4"; gene_name "ENSCGRG00001021855.1"; oId "CUFF.12222.1"; nearest_ref "ENSCGRT00001027960.1"; class_code "j"; tss_id "TSS19138";
LT883673v1	Cufflinks	exon	16281718	16281937	.	+	.	gene_id "XLOC_014670"; transcript_id "TCONS_00025788"; exon_number "5"; gene_name "ENSCGRG00001021855.1"; oId "ENSCGRT00001027960.1"; nearest_ref "ENSCGRT00001027960.1"; class_code "="; tss_id "TSS19140"; p_id "P12798";
LT883673v1	Cufflinks	exon	16283714	16283869	.	+	.	gene_id "XLOC_014670"; transcript_id "TCONS_00025778"; exon_number "5"; gene_name "ENSCGRG00001021855.1"; oId "CUFF.12222.1"; nearest_ref "ENSCGRT00001027960.1"; class_code "j"; tss_id "TSS19138";
LT883673v1	Cufflinks	exon	16283714	16283869	.	+	.	gene_id "XLOC_014670"; transcript_id "TCONS_00025788"; exon_number "6"; gene_name "ENSCGRG00001021855.1"; oId "ENSCGRT00001027960.1"; nearest_ref "ENSCGRT00001027960.1"; class_code "="; tss_id "TSS19140"; p_id "P12798";
LT883673v1	Cufflinks	exon	16284659	16284736	.	+	.	gene_id "XLOC_014670"; transcript_id "TCONS_00025778"; exon_number "6"; gene_name "ENSCGRG00001021855.1"; oId "CUFF.12222.1"; nearest_ref "ENSCGRT00001027960.1"; class_code "j"; tss_id "TSS19138";
LT883673v1	Cufflinks	exon	16284659	16284736	.	+	.	gene_id "XLOC_014670"; transcript_id "TCONS_00025788"; exon_number "7"; gene_name "ENSCGRG00001021855.1"; oId "ENSCGRT00001027960.1"; nearest_ref "ENSCGRT00001027960.1"; class_code "="; tss_id "TSS19140"; p_id "P12798";
LT883673v1	Cufflinks	exon	16284945	16285099	.	+	.	gene_id "XLOC_014670"; transcript_id "TCONS_00025778"; exon_number "7"; gene_name "ENSCGRG00001021855.1"; oId "CUFF.12222.1"; nearest_ref "ENSCGRT00001027960.1"; class_code "j"; tss_id "TSS19138";
LT883673v1	Cufflinks	exon	16284945	16285099	.	+	.	gene_id "XLOC_014670"; transcript_id "TCONS_00025788"; exon_number "8"; gene_name "ENSCGRG00001021855.1"; oId "ENSCGRT00001027960.1"; nearest_ref "ENSCGRT00001027960.1"; class_code "="; tss_id "TSS19140"; p_id "P12798";
LT883673v1	Cufflinks	exon	16285197	16285379	.	+	.	gene_id "XLOC_014670"; transcript_id "TCONS_00025778"; exon_number "8"; gene_name "ENSCGRG00001021855.1"; oId "CUFF.12222.1"; nearest_ref "ENSCGRT00001027960.1"; class_code "j"; tss_id "TSS19138";
LT883673v1	Cufflinks	exon	16285197	16285379	.	+	.	gene_id "XLOC_014670"; transcript_id "TCONS_00025788"; exon_number "9"; gene_name "ENSCGRG00001021855.1"; oId "ENSCGRT00001027960.1"; nearest_ref "ENSCGRT00001027960.1"; class_code "="; tss_id "TSS19140"; p_id "P12798";
LT883673v1	Cufflinks	exon	16285206	16286403	.	-	.	gene_id "XLOC_015280"; transcript_id "TCONS_00026919"; exon_number "1"; gene_name "ENSCGRG00001019098.1"; oId "CUFF.12223.1"; nearest_ref "ENSCGRT00001023993.1"; class_code "="; tss_id "TSS19961"; p_id "P13453";
LT883673v1	Cufflinks	exon	16285523	16286035	.	+	.	gene_id "XLOC_014670"; transcript_id "TCONS_00025778"; exon_number "9"; gene_name "ENSCGRG00001021855.1"; oId "CUFF.12222.1"; nearest_ref "ENSCGRT00001027960.1"; class_code "j"; tss_id "TSS19138";
LT883673v1	Cufflinks	exon	16285523	16286025	.	+	.	gene_id "XLOC_014670"; transcript_id "TCONS_00025788"; exon_number "10"; gene_name "ENSCGRG00001021855.1"; oId "ENSCGRT00001027960.1"; nearest_ref "ENSCGRT00001027960.1"; class_code "="; tss_id "TSS19140"; p_id "P12798";
LT883673v1	Cufflinks	exon	16285878	16286035	.	+	.	gene_id "XLOC_014670"; transcript_id "TCONS_00025785"; exon_number "2"; gene_name "ENSCGRG00001021855.1"; oId "CUFF.12222.2"; nearest_ref "ENSCGRT00001027960.1"; class_code "o"; tss_id "TSS19139";
LT883673v1	Cufflinks	exon	16286221	16286403	.	-	.	gene_id "XLOC_015280"; transcript_id "TCONS_00026920"; exon_number "1"; gene_name "ENSCGRG00001019098.1"; oId "ENSCGRT00001023993.1"; nearest_ref "ENSCGRT00001023993.1"; class_code "="; tss_id "TSS19961"; p_id "P13453";
LT883673v1	Cufflinks	exon	16286487	16286554	.	-	.	gene_id "XLOC_015280"; transcript_id "TCONS_00026919"; exon_number "2"; gene_name "ENSCGRG00001019098.1"; oId "CUFF.12223.1"; nearest_ref "ENSCGRT00001023993.1"; class_code "="; tss_id "TSS19961"; p_id "P13453";
LT883673v1	Cufflinks	exon	16286487	16286554	.	-	.	gene_id "XLOC_015280"; transcript_id "TCONS_00026920"; exon_number "2"; gene_name "ENSCGRG00001019098.1"; oId "ENSCGRT00001023993.1"; nearest_ref "ENSCGRT00001023993.1"; class_code "="; tss_id "TSS19961"; p_id "P13453";
LT883673v1	Cufflinks	exon	16286632	16286755	.	-	.	gene_id "XLOC_015280"; transcript_id "TCONS_00026919"; exon_number "3"; gene_name "ENSCGRG00001019098.1"; oId "CUFF.12223.1"; nearest_ref "ENSCGRT00001023993.1"; class_code "="; tss_id "TSS19961"; p_id "P13453";
LT883673v1	Cufflinks	exon	16286632	16286755	.	-	.	gene_id "XLOC_015280"; transcript_id "TCONS_00026920"; exon_number "3"; gene_name "ENSCGRG00001019098.1"; oId "ENSCGRT00001023993.1"; nearest_ref "ENSCGRT00001023993.1"; class_code "="; tss_id "TSS19961"; p_id "P13453";
LT883673v1	Cufflinks	exon	16287566	16287693	.	-	.	gene_id "XLOC_015280"; transcript_id "TCONS_00026919"; exon_number "4"; gene_name "ENSCGRG00001019098.1"; oId "CUFF.12223.1"; nearest_ref "ENSCGRT00001023993.1"; class_code "="; tss_id "TSS19961"; p_id "P13453";
LT883673v1	Cufflinks	exon	16287566	16287693	.	-	.	gene_id "XLOC_015280"; transcript_id "TCONS_00026920"; exon_number "4"; gene_name "ENSCGRG00001019098.1"; oId "ENSCGRT00001023993.1"; nearest_ref "ENSCGRT00001023993.1"; class_code "="; tss_id "TSS19961"; p_id "P13453";
LT883673v1	Cufflinks	exon	16287790	16287937	.	-	.	gene_id "XLOC_015280"; transcript_id "TCONS_00026919"; exon_number "5"; gene_name "ENSCGRG00001019098.1"; oId "CUFF.12223.1"; nearest_ref "ENSCGRT00001023993.1"; class_code "="; tss_id "TSS19961"; p_id "P13453";
LT883673v1	Cufflinks	exon	16287790	16287937	.	-	.	gene_id "XLOC_015280"; transcript_id "TCONS_00026920"; exon_number "5"; gene_name "ENSCGRG00001019098.1"; oId "ENSCGRT00001023993.1"; nearest_ref "ENSCGRT00001023993.1"; class_code "="; tss_id "TSS19961"; p_id "P13453";
LT883673v1	Cufflinks	exon	16289001	16289197	.	-	.	gene_id "XLOC_015280"; transcript_id "TCONS_00026919"; exon_number "6"; gene_name "ENSCGRG00001019098.1"; oId "CUFF.12223.1"; nearest_ref "ENSCGRT00001023993.1"; class_code "="; tss_id "TSS19961"; p_id "P13453";
LT883673v1	Cufflinks	exon	16289001	16289197	.	-	.	gene_id "XLOC_015280"; transcript_id "TCONS_00026920"; exon_number "6"; gene_name "ENSCGRG00001019098.1"; oId "ENSCGRT00001023993.1"; nearest_ref "ENSCGRT00001023993.1"; class_code "="; tss_id "TSS19961"; p_id "P13453";
LT883673v1	Cufflinks	exon	16289277	16289376	.	-	.	gene_id "XLOC_015280"; transcript_id "TCONS_00026919"; exon_number "7"; gene_name "ENSCGRG00001019098.1"; oId "CUFF.12223.1"; nearest_ref "ENSCGRT00001023993.1"; class_code "="; tss_id "TSS19961"; p_id "P13453";
LT883673v1	Cufflinks	exon	16289277	16289376	.	-	.	gene_id "XLOC_015280"; transcript_id "TCONS_00026920"; exon_number "7"; gene_name "ENSCGRG00001019098.1"; oId "ENSCGRT00001023993.1"; nearest_ref "ENSCGRT00001023993.1"; class_code "="; tss_id "TSS19961"; p_id "P13453";
LT883673v1	Cufflinks	exon	16289458	16289647	.	-	.	gene_id "XLOC_015280"; transcript_id "TCONS_00026919"; exon_number "8"; gene_name "ENSCGRG00001019098.1"; oId "CUFF.12223.1"; nearest_ref "ENSCGRT00001023993.1"; class_code "="; tss_id "TSS19961"; p_id "P13453";
LT883673v1	Cufflinks	exon	16289458	16289647	.	-	.	gene_id "XLOC_015280"; transcript_id "TCONS_00026920"; exon_number "8"; gene_name "ENSCGRG00001019098.1"; oId "ENSCGRT00001023993.1"; nearest_ref "ENSCGRT00001023993.1"; class_code "="; tss_id "TSS19961"; p_id "P13453";
LT883673v1	Cufflinks	exon	16289813	16289897	.	-	.	gene_id "XLOC_015280"; transcript_id "TCONS_00026919"; exon_number "9"; gene_name "ENSCGRG00001019098.1"; oId "CUFF.12223.1"; nearest_ref "ENSCGRT00001023993.1"; class_code "="; tss_id "TSS19961"; p_id "P13453";
LT883673v1	Cufflinks	exon	16289813	16289897	.	-	.	gene_id "XLOC_015280"; transcript_id "TCONS_00026920"; exon_number "9"; gene_name "ENSCGRG00001019098.1"; oId "ENSCGRT00001023993.1"; nearest_ref "ENSCGRT00001023993.1"; class_code "="; tss_id "TSS19961"; p_id "P13453";
LT883673v1	Cufflinks	exon	16292079	16292220	.	-	.	gene_id "XLOC_015280"; transcript_id "TCONS_00026919"; exon_number "10"; gene_name "ENSCGRG00001019098.1"; oId "CUFF.12223.1"; nearest_ref "ENSCGRT00001023993.1"; class_code "="; tss_id "TSS19961"; p_id "P13453";
LT883673v1	Cufflinks	exon	16292079	16292220	.	-	.	gene_id "XLOC_015280"; transcript_id "TCONS_00026920"; exon_number "10"; gene_name "ENSCGRG00001019098.1"; oId "ENSCGRT00001023993.1"; nearest_ref "ENSCGRT00001023993.1"; class_code "="; tss_id "TSS19961"; p_id "P13453";
LT883673v1	Cufflinks	exon	16292410	16292553	.	-	.	gene_id "XLOC_015280"; transcript_id "TCONS_00026919"; exon_number "11"; gene_name "ENSCGRG00001019098.1"; oId "CUFF.12223.1"; nearest_ref "ENSCGRT00001023993.1"; class_code "="; tss_id "TSS19961"; p_id "P13453";
LT883673v1	Cufflinks	exon	16292410	16292553	.	-	.	gene_id "XLOC_015280"; transcript_id "TCONS_00026920"; exon_number "11"; gene_name "ENSCGRG00001019098.1"; oId "ENSCGRT00001023993.1"; nearest_ref "ENSCGRT00001023993.1"; class_code "="; tss_id "TSS19961"; p_id "P13453";
LT883673v1	Cufflinks	exon	16293351	16293472	.	-	.	gene_id "XLOC_015280"; transcript_id "TCONS_00026919"; exon_number "12"; gene_name "ENSCGRG00001019098.1"; oId "CUFF.12223.1"; nearest_ref "ENSCGRT00001023993.1"; class_code "="; tss_id "TSS19961"; p_id "P13453";
LT883673v1	Cufflinks	exon	16293351	16293472	.	-	.	gene_id "XLOC_015280"; transcript_id "TCONS_00026920"; exon_number "12"; gene_name "ENSCGRG00001019098.1"; oId "ENSCGRT00001023993.1"; nearest_ref "ENSCGRT00001023993.1"; class_code "="; tss_id "TSS19961"; p_id "P13453";
LT883673v1	Cufflinks	exon	16293590	16293737	.	-	.	gene_id "XLOC_015280"; transcript_id "TCONS_00026919"; exon_number "13"; gene_name "ENSCGRG00001019098.1"; oId "CUFF.12223.1"; nearest_ref "ENSCGRT00001023993.1"; class_code "="; tss_id "TSS19961"; p_id "P13453";
LT883673v1	Cufflinks	exon	16293590	16293737	.	-	.	gene_id "XLOC_015280"; transcript_id "TCONS_00026920"; exon_number "13"; gene_name "ENSCGRG00001019098.1"; oId "ENSCGRT00001023993.1"; nearest_ref "ENSCGRT00001023993.1"; class_code "="; tss_id "TSS19961"; p_id "P13453";
LT883673v1	Cufflinks	exon	16293827	16293905	.	-	.	gene_id "XLOC_015280"; transcript_id "TCONS_00026919"; exon_number "14"; gene_name "ENSCGRG00001019098.1"; oId "CUFF.12223.1"; nearest_ref "ENSCGRT00001023993.1"; class_code "="; tss_id "TSS19961"; p_id "P13453";
LT883673v1	Cufflinks	exon	16293827	16293905	.	-	.	gene_id "XLOC_015280"; transcript_id "TCONS_00026920"; exon_number "14"; gene_name "ENSCGRG00001019098.1"; oId "ENSCGRT00001023993.1"; nearest_ref "ENSCGRT00001023993.1"; class_code "="; tss_id "TSS19961"; p_id "P13453";
LT883673v1	Cufflinks	exon	16295173	16295437	.	-	.	gene_id "XLOC_015280"; transcript_id "TCONS_00026919"; exon_number "15"; gene_name "ENSCGRG00001019098.1"; oId "CUFF.12223.1"; nearest_ref "ENSCGRT00001023993.1"; class_code "="; tss_id "TSS19961"; p_id "P13453";
LT883673v1	Cufflinks	exon	16295173	16295437	.	-	.	gene_id "XLOC_015280"; transcript_id "TCONS_00026920"; exon_number "15"; gene_name "ENSCGRG00001019098.1"; oId "ENSCGRT00001023993.1"; nearest_ref "ENSCGRT00001023993.1"; class_code "="; tss_id "TSS19961"; p_id "P13453";
LT883673v1	Cufflinks	exon	16296698	16296799	.	-	.	gene_id "XLOC_015280"; transcript_id "TCONS_00026919"; exon_number "16"; gene_name "ENSCGRG00001019098.1"; oId "CUFF.12223.1"; nearest_ref "ENSCGRT00001023993.1"; class_code "="; tss_id "TSS19961"; p_id "P13453";
LT883673v1	Cufflinks	exon	16296698	16296799	.	-	.	gene_id "XLOC_015280"; transcript_id "TCONS_00026920"; exon_number "16"; gene_name "ENSCGRG00001019098.1"; oId "ENSCGRT00001023993.1"; nearest_ref "ENSCGRT00001023993.1"; class_code "="; tss_id "TSS19961"; p_id "P13453";
LT883673v1	Cufflinks	exon	16297088	16297195	.	-	.	gene_id "XLOC_015280"; transcript_id "TCONS_00026919"; exon_number "17"; gene_name "ENSCGRG00001019098.1"; oId "CUFF.12223.1"; nearest_ref "ENSCGRT00001023993.1"; class_code "="; tss_id "TSS19961"; p_id "P13453";
LT883673v1	Cufflinks	exon	16297088	16297195	.	-	.	gene_id "XLOC_015280"; transcript_id "TCONS_00026920"; exon_number "17"; gene_name "ENSCGRG00001019098.1"; oId "ENSCGRT00001023993.1"; nearest_ref "ENSCGRT00001023993.1"; class_code "="; tss_id "TSS19961"; p_id "P13453";
LT883673v1	Cufflinks	exon	16297325	16297397	.	-	.	gene_id "XLOC_015280"; transcript_id "TCONS_00026919"; exon_number "18"; gene_name "ENSCGRG00001019098.1"; oId "CUFF.12223.1"; nearest_ref "ENSCGRT00001023993.1"; class_code "="; tss_id "TSS19961"; p_id "P13453";
LT883673v1	Cufflinks	exon	16297325	16297397	.	-	.	gene_id "XLOC_015280"; transcript_id "TCONS_00026920"; exon_number "18"; gene_name "ENSCGRG00001019098.1"; oId "ENSCGRT00001023993.1"; nearest_ref "ENSCGRT00001023993.1"; class_code "="; tss_id "TSS19961"; p_id "P13453";
LT883673v1	Cufflinks	exon	16298403	16298475	.	-	.	gene_id "XLOC_015280"; transcript_id "TCONS_00026919"; exon_number "19"; gene_name "ENSCGRG00001019098.1"; oId "CUFF.12223.1"; nearest_ref "ENSCGRT00001023993.1"; class_code "="; tss_id "TSS19961"; p_id "P13453";
LT883673v1	Cufflinks	exon	16298403	16298475	.	-	.	gene_id "XLOC_015280"; transcript_id "TCONS_00026920"; exon_number "19"; gene_name "ENSCGRG00001019098.1"; oId "ENSCGRT00001023993.1"; nearest_ref "ENSCGRT00001023993.1"; class_code "="; tss_id "TSS19961"; p_id "P13453";
LT883673v1	Cufflinks	exon	16298718	16298751	.	-	.	gene_id "XLOC_015280"; transcript_id "TCONS_00026919"; exon_number "20"; gene_name "ENSCGRG00001019098.1"; oId "CUFF.12223.1"; nearest_ref "ENSCGRT00001023993.1"; class_code "="; tss_id "TSS19961"; p_id "P13453";
LT883673v1	Cufflinks	exon	16298718	16298751	.	-	.	gene_id "XLOC_015280"; transcript_id "TCONS_00026920"; exon_number "20"; gene_name "ENSCGRG00001019098.1"; oId "ENSCGRT00001023993.1"; nearest_ref "ENSCGRT00001023993.1"; class_code "="; tss_id "TSS19961"; p_id "P13453";
LT883673v1	Cufflinks	exon	16299451	16299556	.	-	.	gene_id "XLOC_015280"; transcript_id "TCONS_00026919"; exon_number "21"; gene_name "ENSCGRG00001019098.1"; oId "CUFF.12223.1"; nearest_ref "ENSCGRT00001023993.1"; class_code "="; tss_id "TSS19961"; p_id "P13453";
LT883673v1	Cufflinks	exon	16299451	16299556	.	-	.	gene_id "XLOC_015280"; transcript_id "TCONS_00026920"; exon_number "21"; gene_name "ENSCGRG00001019098.1"; oId "ENSCGRT00001023993.1"; nearest_ref "ENSCGRT00001023993.1"; class_code "="; tss_id "TSS19961"; p_id "P13453";
LT883673v1	Cufflinks	exon	16349031	16349097	.	+	.	gene_id "XLOC_014676"; transcript_id "TCONS_00025789"; exon_number "1"; gene_name "ENSCGRG00001017404.1"; oId "ENSCGRT00001021580.1"; nearest_ref "ENSCGRT00001021580.1"; class_code "="; tss_id "TSS19147"; p_id "P12802";
LT883673v1	Cufflinks	exon	16349771	16349843	.	+	.	gene_id "XLOC_014676"; transcript_id "TCONS_00025789"; exon_number "2"; gene_name "ENSCGRG00001017404.1"; oId "ENSCGRT00001021580.1"; nearest_ref "ENSCGRT00001021580.1"; class_code "="; tss_id "TSS19147"; p_id "P12802";
LT883673v1	Cufflinks	exon	16349948	16350028	.	+	.	gene_id "XLOC_014676"; transcript_id "TCONS_00025789"; exon_number "3"; gene_name "ENSCGRG00001017404.1"; oId "ENSCGRT00001021580.1"; nearest_ref "ENSCGRT00001021580.1"; class_code "="; tss_id "TSS19147"; p_id "P12802";
LT883673v1	Cufflinks	exon	16350136	16350266	.	+	.	gene_id "XLOC_014676"; transcript_id "TCONS_00025789"; exon_number "4"; gene_name "ENSCGRG00001017404.1"; oId "ENSCGRT00001021580.1"; nearest_ref "ENSCGRT00001021580.1"; class_code "="; tss_id "TSS19147"; p_id "P12802";
LT883673v1	Cufflinks	exon	16350416	16350477	.	+	.	gene_id "XLOC_014676"; transcript_id "TCONS_00025789"; exon_number "5"; gene_name "ENSCGRG00001017404.1"; oId "ENSCGRT00001021580.1"; nearest_ref "ENSCGRT00001021580.1"; class_code "="; tss_id "TSS19147"; p_id "P12802";
LT883673v1	Cufflinks	exon	16351229	16351351	.	+	.	gene_id "XLOC_014676"; transcript_id "TCONS_00025789"; exon_number "6"; gene_name "ENSCGRG00001017404.1"; oId "ENSCGRT00001021580.1"; nearest_ref "ENSCGRT00001021580.1"; class_code "="; tss_id "TSS19147"; p_id "P12802";
LT883673v1	Cufflinks	exon	16351528	16351581	.	+	.	gene_id "XLOC_014676"; transcript_id "TCONS_00025789"; exon_number "7"; gene_name "ENSCGRG00001017404.1"; oId "ENSCGRT00001021580.1"; nearest_ref "ENSCGRT00001021580.1"; class_code "="; tss_id "TSS19147"; p_id "P12802";
LT883673v1	Cufflinks	exon	16351676	16351686	.	-	.	gene_id "XLOC_015278"; transcript_id "TCONS_00026916"; exon_number "5"; gene_name "ENSCGRG00001005503.1"; oId "CUFF.12231.2"; nearest_ref "ENSCGRT00001006492.1"; class_code "j"; tss_id "TSS19959";
LT883673v1	Cufflinks	exon	16420897	16421069	.	+	.	gene_id "XLOC_014677"; transcript_id "TCONS_00025790"; exon_number "1"; gene_name "ENSCGRG00001010289.1"; oId "ENSCGRT00001012033.1"; nearest_ref "ENSCGRT00001012033.1"; class_code "="; tss_id "TSS19148"; p_id "P12803";
LT883673v1	Cufflinks	exon	16420897	16421069	.	+	.	gene_id "XLOC_014677"; transcript_id "TCONS_00025791"; exon_number "1"; gene_name "ENSCGRG00001010289.1"; oId "ENSCGRT00001012030.1"; nearest_ref "ENSCGRT00001012030.1"; class_code "="; tss_id "TSS19148"; p_id "P12804";
LT883673v1	Cufflinks	exon	16422072	16422103	.	+	.	gene_id "XLOC_014677"; transcript_id "TCONS_00025790"; exon_number "2"; gene_name "ENSCGRG00001010289.1"; oId "ENSCGRT00001012033.1"; nearest_ref "ENSCGRT00001012033.1"; class_code "="; tss_id "TSS19148"; p_id "P12803";
LT883673v1	Cufflinks	exon	16422072	16422103	.	+	.	gene_id "XLOC_014677"; transcript_id "TCONS_00025791"; exon_number "2"; gene_name "ENSCGRG00001010289.1"; oId "ENSCGRT00001012030.1"; nearest_ref "ENSCGRT00001012030.1"; class_code "="; tss_id "TSS19148"; p_id "P12804";
LT883673v1	Cufflinks	exon	16448969	16448976	.	+	.	gene_id "XLOC_014673"; transcript_id "TCONS_00025783"; exon_number "2"; gene_name "ENSCGRG00001010289.1"; oId "CUFF.12232.2"; nearest_ref "ENSCGRT00001012033.1"; class_code "o"; tss_id "TSS19144";
LT883673v1	Cufflinks	exon	16491844	16491855	.	+	.	gene_id "XLOC_014673"; transcript_id "TCONS_00025784"; exon_number "2"; gene_name "ENSCGRG00001010289.1"; oId "CUFF.12232.1"; nearest_ref "ENSCGRT00001012033.1"; class_code "o"; tss_id "TSS19144";
LT883673v1	Cufflinks	exon	16562471	16562553	.	+	.	gene_id "XLOC_014677"; transcript_id "TCONS_00025790"; exon_number "3"; gene_name "ENSCGRG00001010289.1"; oId "ENSCGRT00001012033.1"; nearest_ref "ENSCGRT00001012033.1"; class_code "="; tss_id "TSS19148"; p_id "P12803";
LT883673v1	Cufflinks	exon	16562471	16562553	.	+	.	gene_id "XLOC_014677"; transcript_id "TCONS_00025791"; exon_number "3"; gene_name "ENSCGRG00001010289.1"; oId "ENSCGRT00001012030.1"; nearest_ref "ENSCGRT00001012030.1"; class_code "="; tss_id "TSS19148"; p_id "P12804";
LT883673v1	Cufflinks	exon	16591585	16591696	.	+	.	gene_id "XLOC_014677"; transcript_id "TCONS_00025790"; exon_number "4"; gene_name "ENSCGRG00001010289.1"; oId "ENSCGRT00001012033.1"; nearest_ref "ENSCGRT00001012033.1"; class_code "="; tss_id "TSS19148"; p_id "P12803";
LT883673v1	Cufflinks	exon	16591585	16591696	.	+	.	gene_id "XLOC_014677"; transcript_id "TCONS_00025791"; exon_number "4"; gene_name "ENSCGRG00001010289.1"; oId "ENSCGRT00001012030.1"; nearest_ref "ENSCGRT00001012030.1"; class_code "="; tss_id "TSS19148"; p_id "P12804";
LT883673v1	Cufflinks	exon	16592414	16592542	.	+	.	gene_id "XLOC_014677"; transcript_id "TCONS_00025790"; exon_number "5"; gene_name "ENSCGRG00001010289.1"; oId "ENSCGRT00001012033.1"; nearest_ref "ENSCGRT00001012033.1"; class_code "="; tss_id "TSS19148"; p_id "P12803";
LT883673v1	Cufflinks	exon	16592414	16592542	.	+	.	gene_id "XLOC_014677"; transcript_id "TCONS_00025791"; exon_number "5"; gene_name "ENSCGRG00001010289.1"; oId "ENSCGRT00001012030.1"; nearest_ref "ENSCGRT00001012030.1"; class_code "="; tss_id "TSS19148"; p_id "P12804";
LT883673v1	Cufflinks	exon	16652758	16652914	.	+	.	gene_id "XLOC_014677"; transcript_id "TCONS_00025790"; exon_number "6"; gene_name "ENSCGRG00001010289.1"; oId "ENSCGRT00001012033.1"; nearest_ref "ENSCGRT00001012033.1"; class_code "="; tss_id "TSS19148"; p_id "P12803";
LT883673v1	Cufflinks	exon	16652758	16652914	.	+	.	gene_id "XLOC_014677"; transcript_id "TCONS_00025791"; exon_number "6"; gene_name "ENSCGRG00001010289.1"; oId "ENSCGRT00001012030.1"; nearest_ref "ENSCGRT00001012030.1"; class_code "="; tss_id "TSS19148"; p_id "P12804";
LT883673v1	Cufflinks	exon	16654165	16654299	.	+	.	gene_id "XLOC_014677"; transcript_id "TCONS_00025790"; exon_number "7"; gene_name "ENSCGRG00001010289.1"; oId "ENSCGRT00001012033.1"; nearest_ref "ENSCGRT00001012033.1"; class_code "="; tss_id "TSS19148"; p_id "P12803";
LT883673v1	Cufflinks	exon	16654165	16654299	.	+	.	gene_id "XLOC_014677"; transcript_id "TCONS_00025791"; exon_number "7"; gene_name "ENSCGRG00001010289.1"; oId "ENSCGRT00001012030.1"; nearest_ref "ENSCGRT00001012030.1"; class_code "="; tss_id "TSS19148"; p_id "P12804";
LT883673v1	Cufflinks	exon	16664686	16664782	.	+	.	gene_id "XLOC_014677"; transcript_id "TCONS_00025790"; exon_number "8"; gene_name "ENSCGRG00001010289.1"; oId "ENSCGRT00001012033.1"; nearest_ref "ENSCGRT00001012033.1"; class_code "="; tss_id "TSS19148"; p_id "P12803";
LT883673v1	Cufflinks	exon	16664686	16664782	.	+	.	gene_id "XLOC_014677"; transcript_id "TCONS_00025791"; exon_number "8"; gene_name "ENSCGRG00001010289.1"; oId "ENSCGRT00001012030.1"; nearest_ref "ENSCGRT00001012030.1"; class_code "="; tss_id "TSS19148"; p_id "P12804";
LT883673v1	Cufflinks	exon	16671711	16671857	.	+	.	gene_id "XLOC_014677"; transcript_id "TCONS_00025790"; exon_number "9"; gene_name "ENSCGRG00001010289.1"; oId "ENSCGRT00001012033.1"; nearest_ref "ENSCGRT00001012033.1"; class_code "="; tss_id "TSS19148"; p_id "P12803";
LT883673v1	Cufflinks	exon	16671711	16671857	.	+	.	gene_id "XLOC_014677"; transcript_id "TCONS_00025791"; exon_number "9"; gene_name "ENSCGRG00001010289.1"; oId "ENSCGRT00001012030.1"; nearest_ref "ENSCGRT00001012030.1"; class_code "="; tss_id "TSS19148"; p_id "P12804";
LT883673v1	Cufflinks	exon	16695495	16695668	.	+	.	gene_id "XLOC_014677"; transcript_id "TCONS_00025790"; exon_number "10"; gene_name "ENSCGRG00001010289.1"; oId "ENSCGRT00001012033.1"; nearest_ref "ENSCGRT00001012033.1"; class_code "="; tss_id "TSS19148"; p_id "P12803";
LT883673v1	Cufflinks	exon	16695495	16695668	.	+	.	gene_id "XLOC_014677"; transcript_id "TCONS_00025791"; exon_number "10"; gene_name "ENSCGRG00001010289.1"; oId "ENSCGRT00001012030.1"; nearest_ref "ENSCGRT00001012030.1"; class_code "="; tss_id "TSS19148"; p_id "P12804";
LT883673v1	Cufflinks	exon	16710911	16711002	.	+	.	gene_id "XLOC_014677"; transcript_id "TCONS_00025790"; exon_number "11"; gene_name "ENSCGRG00001010289.1"; oId "ENSCGRT00001012033.1"; nearest_ref "ENSCGRT00001012033.1"; class_code "="; tss_id "TSS19148"; p_id "P12803";
LT883673v1	Cufflinks	exon	16710911	16711002	.	+	.	gene_id "XLOC_014677"; transcript_id "TCONS_00025791"; exon_number "11"; gene_name "ENSCGRG00001010289.1"; oId "ENSCGRT00001012030.1"; nearest_ref "ENSCGRT00001012030.1"; class_code "="; tss_id "TSS19148"; p_id "P12804";
LT883673v1	Cufflinks	exon	16712791	16712853	.	+	.	gene_id "XLOC_014677"; transcript_id "TCONS_00025790"; exon_number "12"; gene_name "ENSCGRG00001010289.1"; oId "ENSCGRT00001012033.1"; nearest_ref "ENSCGRT00001012033.1"; class_code "="; tss_id "TSS19148"; p_id "P12803";
LT883673v1	Cufflinks	exon	16712791	16712853	.	+	.	gene_id "XLOC_014677"; transcript_id "TCONS_00025791"; exon_number "12"; gene_name "ENSCGRG00001010289.1"; oId "ENSCGRT00001012030.1"; nearest_ref "ENSCGRT00001012030.1"; class_code "="; tss_id "TSS19148"; p_id "P12804";
LT883673v1	Cufflinks	exon	16717900	16718038	.	+	.	gene_id "XLOC_014677"; transcript_id "TCONS_00025790"; exon_number "13"; gene_name "ENSCGRG00001010289.1"; oId "ENSCGRT00001012033.1"; nearest_ref "ENSCGRT00001012033.1"; class_code "="; tss_id "TSS19148"; p_id "P12803";
LT883673v1	Cufflinks	exon	16717900	16718038	.	+	.	gene_id "XLOC_014677"; transcript_id "TCONS_00025791"; exon_number "13"; gene_name "ENSCGRG00001010289.1"; oId "ENSCGRT00001012030.1"; nearest_ref "ENSCGRT00001012030.1"; class_code "="; tss_id "TSS19148"; p_id "P12804";
LT883673v1	Cufflinks	exon	16722782	16722862	.	+	.	gene_id "XLOC_014677"; transcript_id "TCONS_00025790"; exon_number "14"; gene_name "ENSCGRG00001010289.1"; oId "ENSCGRT00001012033.1"; nearest_ref "ENSCGRT00001012033.1"; class_code "="; tss_id "TSS19148"; p_id "P12803";
LT883673v1	Cufflinks	exon	16722782	16722862	.	+	.	gene_id "XLOC_014677"; transcript_id "TCONS_00025791"; exon_number "14"; gene_name "ENSCGRG00001010289.1"; oId "ENSCGRT00001012030.1"; nearest_ref "ENSCGRT00001012030.1"; class_code "="; tss_id "TSS19148"; p_id "P12804";
LT883673v1	Cufflinks	exon	16723144	16723251	.	+	.	gene_id "XLOC_014677"; transcript_id "TCONS_00025790"; exon_number "15"; gene_name "ENSCGRG00001010289.1"; oId "ENSCGRT00001012033.1"; nearest_ref "ENSCGRT00001012033.1"; class_code "="; tss_id "TSS19148"; p_id "P12803";
LT883673v1	Cufflinks	exon	16723144	16723251	.	+	.	gene_id "XLOC_014677"; transcript_id "TCONS_00025791"; exon_number "15"; gene_name "ENSCGRG00001010289.1"; oId "ENSCGRT00001012030.1"; nearest_ref "ENSCGRT00001012030.1"; class_code "="; tss_id "TSS19148"; p_id "P12804";
LT883673v1	Cufflinks	exon	16728782	16728922	.	+	.	gene_id "XLOC_014677"; transcript_id "TCONS_00025790"; exon_number "16"; gene_name "ENSCGRG00001010289.1"; oId "ENSCGRT00001012033.1"; nearest_ref "ENSCGRT00001012033.1"; class_code "="; tss_id "TSS19148"; p_id "P12803";
LT883673v1	Cufflinks	exon	16728782	16728922	.	+	.	gene_id "XLOC_014677"; transcript_id "TCONS_00025791"; exon_number "16"; gene_name "ENSCGRG00001010289.1"; oId "ENSCGRT00001012030.1"; nearest_ref "ENSCGRT00001012030.1"; class_code "="; tss_id "TSS19148"; p_id "P12804";
LT883673v1	Cufflinks	exon	16753719	16753877	.	+	.	gene_id "XLOC_014677"; transcript_id "TCONS_00025790"; exon_number "17"; gene_name "ENSCGRG00001010289.1"; oId "ENSCGRT00001012033.1"; nearest_ref "ENSCGRT00001012033.1"; class_code "="; tss_id "TSS19148"; p_id "P12803";
LT883673v1	Cufflinks	exon	16759961	16760113	.	+	.	gene_id "XLOC_014677"; transcript_id "TCONS_00025791"; exon_number "17"; gene_name "ENSCGRG00001010289.1"; oId "ENSCGRT00001012030.1"; nearest_ref "ENSCGRT00001012030.1"; class_code "="; tss_id "TSS19148"; p_id "P12804";
LT883673v1	Cufflinks	exon	16794796	16795006	.	+	.	gene_id "XLOC_014678"; transcript_id "TCONS_00025792"; exon_number "1"; gene_name "ENSCGRG00001019756.1"; oId "ENSCGRT00001024916.1"; nearest_ref "ENSCGRT00001024916.1"; class_code "="; tss_id "TSS19149"; p_id "P12805";
LT883673v1	Cufflinks	exon	16875033	16875116	.	+	.	gene_id "XLOC_014678"; transcript_id "TCONS_00025792"; exon_number "2"; gene_name "ENSCGRG00001019756.1"; oId "ENSCGRT00001024916.1"; nearest_ref "ENSCGRT00001024916.1"; class_code "="; tss_id "TSS19149"; p_id "P12805";
LT883673v1	Cufflinks	exon	16882526	16882666	.	+	.	gene_id "XLOC_014678"; transcript_id "TCONS_00025792"; exon_number "3"; gene_name "ENSCGRG00001019756.1"; oId "ENSCGRT00001024916.1"; nearest_ref "ENSCGRT00001024916.1"; class_code "="; tss_id "TSS19149"; p_id "P12805";
LT883673v1	Cufflinks	exon	16888680	16889191	.	+	.	gene_id "XLOC_014678"; transcript_id "TCONS_00025792"; exon_number "4"; gene_name "ENSCGRG00001019756.1"; oId "ENSCGRT00001024916.1"; nearest_ref "ENSCGRT00001024916.1"; class_code "="; tss_id "TSS19149"; p_id "P12805";
LT883673v1	Cufflinks	exon	16934701	16934806	.	+	.	gene_id "XLOC_014679"; transcript_id "TCONS_00025793"; exon_number "1"; gene_name "ENSCGRG00001004964.1"; oId "ENSCGRT00001005871.1"; nearest_ref "ENSCGRT00001005871.1"; class_code "="; tss_id "TSS19150";
LT883673v1	Cufflinks	exon	17072570	17073352	.	+	.	gene_id "XLOC_014680"; transcript_id "TCONS_00025794"; exon_number "1"; gene_name "ENSCGRG00001017193.1"; oId "CUFF.12013.2"; nearest_ref "ENSCGRT00001021305.1"; class_code "j"; tss_id "TSS19151";
LT883673v1	Cufflinks	exon	17072570	17073352	.	+	.	gene_id "XLOC_014680"; transcript_id "TCONS_00025795"; exon_number "1"; gene_name "ENSCGRG00001017193.1"; oId "CUFF.12013.1"; nearest_ref "ENSCGRT00001021307.1"; class_code "="; tss_id "TSS19151"; p_id "P12806";
LT883673v1	Cufflinks	exon	17073187	17073352	.	+	.	gene_id "XLOC_014680"; transcript_id "TCONS_00025797"; exon_number "1"; gene_name "ENSCGRG00001017193.1"; oId "ENSCGRT00001021307.1"; nearest_ref "ENSCGRT00001021307.1"; class_code "="; tss_id "TSS19152"; p_id "P12806";
LT883673v1	Cufflinks	exon	17073187	17073352	.	+	.	gene_id "XLOC_014680"; transcript_id "TCONS_00025796"; exon_number "1"; gene_name "ENSCGRG00001017193.1"; oId "ENSCGRT00001021305.1"; nearest_ref "ENSCGRT00001021305.1"; class_code "="; tss_id "TSS19152"; p_id "P12807";
LT883673v1	Cufflinks	exon	17078613	17078712	.	+	.	gene_id "XLOC_014680"; transcript_id "TCONS_00025794"; exon_number "2"; gene_name "ENSCGRG00001017193.1"; oId "CUFF.12013.2"; nearest_ref "ENSCGRT00001021305.1"; class_code "j"; tss_id "TSS19151";
LT883673v1	Cufflinks	exon	17078613	17078712	.	+	.	gene_id "XLOC_014680"; transcript_id "TCONS_00025795"; exon_number "2"; gene_name "ENSCGRG00001017193.1"; oId "CUFF.12013.1"; nearest_ref "ENSCGRT00001021307.1"; class_code "="; tss_id "TSS19151"; p_id "P12806";
LT883673v1	Cufflinks	exon	17078613	17078712	.	+	.	gene_id "XLOC_014680"; transcript_id "TCONS_00025797"; exon_number "2"; gene_name "ENSCGRG00001017193.1"; oId "ENSCGRT00001021307.1"; nearest_ref "ENSCGRT00001021307.1"; class_code "="; tss_id "TSS19152"; p_id "P12806";
LT883673v1	Cufflinks	exon	17078613	17078712	.	+	.	gene_id "XLOC_014680"; transcript_id "TCONS_00025796"; exon_number "2"; gene_name "ENSCGRG00001017193.1"; oId "ENSCGRT00001021305.1"; nearest_ref "ENSCGRT00001021305.1"; class_code "="; tss_id "TSS19152"; p_id "P12807";
LT883673v1	Cufflinks	exon	17081082	17081531	.	+	.	gene_id "XLOC_014680"; transcript_id "TCONS_00025794"; exon_number "3"; gene_name "ENSCGRG00001017193.1"; oId "CUFF.12013.2"; nearest_ref "ENSCGRT00001021305.1"; class_code "j"; tss_id "TSS19151";
LT883673v1	Cufflinks	exon	17081082	17081118	.	+	.	gene_id "XLOC_014680"; transcript_id "TCONS_00025795"; exon_number "3"; gene_name "ENSCGRG00001017193.1"; oId "CUFF.12013.1"; nearest_ref "ENSCGRT00001021307.1"; class_code "="; tss_id "TSS19151"; p_id "P12806";
LT883673v1	Cufflinks	exon	17081082	17081118	.	+	.	gene_id "XLOC_014680"; transcript_id "TCONS_00025797"; exon_number "3"; gene_name "ENSCGRG00001017193.1"; oId "ENSCGRT00001021307.1"; nearest_ref "ENSCGRT00001021307.1"; class_code "="; tss_id "TSS19152"; p_id "P12806";
LT883673v1	Cufflinks	exon	17081082	17081118	.	+	.	gene_id "XLOC_014680"; transcript_id "TCONS_00025796"; exon_number "3"; gene_name "ENSCGRG00001017193.1"; oId "ENSCGRT00001021305.1"; nearest_ref "ENSCGRT00001021305.1"; class_code "="; tss_id "TSS19152"; p_id "P12807";
LT883673v1	Cufflinks	exon	17085841	17085885	.	+	.	gene_id "XLOC_014680"; transcript_id "TCONS_00025795"; exon_number "4"; gene_name "ENSCGRG00001017193.1"; oId "CUFF.12013.1"; nearest_ref "ENSCGRT00001021307.1"; class_code "="; tss_id "TSS19151"; p_id "P12806";
LT883673v1	Cufflinks	exon	17085841	17085885	.	+	.	gene_id "XLOC_014680"; transcript_id "TCONS_00025797"; exon_number "4"; gene_name "ENSCGRG00001017193.1"; oId "ENSCGRT00001021307.1"; nearest_ref "ENSCGRT00001021307.1"; class_code "="; tss_id "TSS19152"; p_id "P12806";
LT883673v1	Cufflinks	exon	17085841	17085885	.	+	.	gene_id "XLOC_014680"; transcript_id "TCONS_00025796"; exon_number "4"; gene_name "ENSCGRG00001017193.1"; oId "ENSCGRT00001021305.1"; nearest_ref "ENSCGRT00001021305.1"; class_code "="; tss_id "TSS19152"; p_id "P12807";
LT883673v1	Cufflinks	exon	17087877	17087965	.	+	.	gene_id "XLOC_014680"; transcript_id "TCONS_00025795"; exon_number "5"; gene_name "ENSCGRG00001017193.1"; oId "CUFF.12013.1"; nearest_ref "ENSCGRT00001021307.1"; class_code "="; tss_id "TSS19151"; p_id "P12806";
LT883673v1	Cufflinks	exon	17087877	17087965	.	+	.	gene_id "XLOC_014680"; transcript_id "TCONS_00025797"; exon_number "5"; gene_name "ENSCGRG00001017193.1"; oId "ENSCGRT00001021307.1"; nearest_ref "ENSCGRT00001021307.1"; class_code "="; tss_id "TSS19152"; p_id "P12806";
LT883673v1	Cufflinks	exon	17087877	17087965	.	+	.	gene_id "XLOC_014680"; transcript_id "TCONS_00025796"; exon_number "5"; gene_name "ENSCGRG00001017193.1"; oId "ENSCGRT00001021305.1"; nearest_ref "ENSCGRT00001021305.1"; class_code "="; tss_id "TSS19152"; p_id "P12807";
LT883673v1	Cufflinks	exon	17088077	17088173	.	+	.	gene_id "XLOC_014680"; transcript_id "TCONS_00025795"; exon_number "6"; gene_name "ENSCGRG00001017193.1"; oId "CUFF.12013.1"; nearest_ref "ENSCGRT00001021307.1"; class_code "="; tss_id "TSS19151"; p_id "P12806";
LT883673v1	Cufflinks	exon	17088077	17088173	.	+	.	gene_id "XLOC_014680"; transcript_id "TCONS_00025797"; exon_number "6"; gene_name "ENSCGRG00001017193.1"; oId "ENSCGRT00001021307.1"; nearest_ref "ENSCGRT00001021307.1"; class_code "="; tss_id "TSS19152"; p_id "P12806";
LT883673v1	Cufflinks	exon	17088077	17088173	.	+	.	gene_id "XLOC_014680"; transcript_id "TCONS_00025796"; exon_number "6"; gene_name "ENSCGRG00001017193.1"; oId "ENSCGRT00001021305.1"; nearest_ref "ENSCGRT00001021305.1"; class_code "="; tss_id "TSS19152"; p_id "P12807";
LT883673v1	Cufflinks	exon	17088512	17088651	.	+	.	gene_id "XLOC_014680"; transcript_id "TCONS_00025795"; exon_number "7"; gene_name "ENSCGRG00001017193.1"; oId "CUFF.12013.1"; nearest_ref "ENSCGRT00001021307.1"; class_code "="; tss_id "TSS19151"; p_id "P12806";
LT883673v1	Cufflinks	exon	17088512	17088651	.	+	.	gene_id "XLOC_014680"; transcript_id "TCONS_00025797"; exon_number "7"; gene_name "ENSCGRG00001017193.1"; oId "ENSCGRT00001021307.1"; nearest_ref "ENSCGRT00001021307.1"; class_code "="; tss_id "TSS19152"; p_id "P12806";
LT883673v1	Cufflinks	exon	17088512	17088651	.	+	.	gene_id "XLOC_014680"; transcript_id "TCONS_00025796"; exon_number "7"; gene_name "ENSCGRG00001017193.1"; oId "ENSCGRT00001021305.1"; nearest_ref "ENSCGRT00001021305.1"; class_code "="; tss_id "TSS19152"; p_id "P12807";
LT883673v1	Cufflinks	exon	17091307	17091479	.	+	.	gene_id "XLOC_014680"; transcript_id "TCONS_00025795"; exon_number "8"; gene_name "ENSCGRG00001017193.1"; oId "CUFF.12013.1"; nearest_ref "ENSCGRT00001021307.1"; class_code "="; tss_id "TSS19151"; p_id "P12806";
LT883673v1	Cufflinks	exon	17091307	17091479	.	+	.	gene_id "XLOC_014680"; transcript_id "TCONS_00025797"; exon_number "8"; gene_name "ENSCGRG00001017193.1"; oId "ENSCGRT00001021307.1"; nearest_ref "ENSCGRT00001021307.1"; class_code "="; tss_id "TSS19152"; p_id "P12806";
LT883673v1	Cufflinks	exon	17091307	17091479	.	+	.	gene_id "XLOC_014680"; transcript_id "TCONS_00025796"; exon_number "8"; gene_name "ENSCGRG00001017193.1"; oId "ENSCGRT00001021305.1"; nearest_ref "ENSCGRT00001021305.1"; class_code "="; tss_id "TSS19152"; p_id "P12807";
LT883673v1	Cufflinks	exon	17092567	17092670	.	+	.	gene_id "XLOC_014680"; transcript_id "TCONS_00025795"; exon_number "9"; gene_name "ENSCGRG00001017193.1"; oId "CUFF.12013.1"; nearest_ref "ENSCGRT00001021307.1"; class_code "="; tss_id "TSS19151"; p_id "P12806";
LT883673v1	Cufflinks	exon	17092567	17092670	.	+	.	gene_id "XLOC_014680"; transcript_id "TCONS_00025797"; exon_number "9"; gene_name "ENSCGRG00001017193.1"; oId "ENSCGRT00001021307.1"; nearest_ref "ENSCGRT00001021307.1"; class_code "="; tss_id "TSS19152"; p_id "P12806";
LT883673v1	Cufflinks	exon	17092567	17092670	.	+	.	gene_id "XLOC_014680"; transcript_id "TCONS_00025796"; exon_number "9"; gene_name "ENSCGRG00001017193.1"; oId "ENSCGRT00001021305.1"; nearest_ref "ENSCGRT00001021305.1"; class_code "="; tss_id "TSS19152"; p_id "P12807";
LT883673v1	Cufflinks	exon	17092784	17093121	.	+	.	gene_id "XLOC_014680"; transcript_id "TCONS_00025795"; exon_number "10"; gene_name "ENSCGRG00001017193.1"; oId "CUFF.12013.1"; nearest_ref "ENSCGRT00001021307.1"; class_code "="; tss_id "TSS19151"; p_id "P12806";
LT883673v1	Cufflinks	exon	17092784	17093121	.	+	.	gene_id "XLOC_014680"; transcript_id "TCONS_00025797"; exon_number "10"; gene_name "ENSCGRG00001017193.1"; oId "ENSCGRT00001021307.1"; nearest_ref "ENSCGRT00001021307.1"; class_code "="; tss_id "TSS19152"; p_id "P12806";
LT883673v1	Cufflinks	exon	17092784	17093121	.	+	.	gene_id "XLOC_014680"; transcript_id "TCONS_00025796"; exon_number "10"; gene_name "ENSCGRG00001017193.1"; oId "ENSCGRT00001021305.1"; nearest_ref "ENSCGRT00001021305.1"; class_code "="; tss_id "TSS19152"; p_id "P12807";
LT883673v1	Cufflinks	exon	17094554	17094650	.	+	.	gene_id "XLOC_014680"; transcript_id "TCONS_00025795"; exon_number "11"; gene_name "ENSCGRG00001017193.1"; oId "CUFF.12013.1"; nearest_ref "ENSCGRT00001021307.1"; class_code "="; tss_id "TSS19151"; p_id "P12806";
LT883673v1	Cufflinks	exon	17094554	17094650	.	+	.	gene_id "XLOC_014680"; transcript_id "TCONS_00025797"; exon_number "11"; gene_name "ENSCGRG00001017193.1"; oId "ENSCGRT00001021307.1"; nearest_ref "ENSCGRT00001021307.1"; class_code "="; tss_id "TSS19152"; p_id "P12806";
LT883673v1	Cufflinks	exon	17094554	17094650	.	+	.	gene_id "XLOC_014680"; transcript_id "TCONS_00025796"; exon_number "11"; gene_name "ENSCGRG00001017193.1"; oId "ENSCGRT00001021305.1"; nearest_ref "ENSCGRT00001021305.1"; class_code "="; tss_id "TSS19152"; p_id "P12807";
LT883673v1	Cufflinks	exon	17094791	17094869	.	+	.	gene_id "XLOC_014680"; transcript_id "TCONS_00025795"; exon_number "12"; gene_name "ENSCGRG00001017193.1"; oId "CUFF.12013.1"; nearest_ref "ENSCGRT00001021307.1"; class_code "="; tss_id "TSS19151"; p_id "P12806";
LT883673v1	Cufflinks	exon	17094791	17094869	.	+	.	gene_id "XLOC_014680"; transcript_id "TCONS_00025797"; exon_number "12"; gene_name "ENSCGRG00001017193.1"; oId "ENSCGRT00001021307.1"; nearest_ref "ENSCGRT00001021307.1"; class_code "="; tss_id "TSS19152"; p_id "P12806";
LT883673v1	Cufflinks	exon	17094791	17094869	.	+	.	gene_id "XLOC_014680"; transcript_id "TCONS_00025796"; exon_number "12"; gene_name "ENSCGRG00001017193.1"; oId "ENSCGRT00001021305.1"; nearest_ref "ENSCGRT00001021305.1"; class_code "="; tss_id "TSS19152"; p_id "P12807";
LT883673v1	Cufflinks	exon	17094957	17095011	.	+	.	gene_id "XLOC_014680"; transcript_id "TCONS_00025795"; exon_number "13"; gene_name "ENSCGRG00001017193.1"; oId "CUFF.12013.1"; nearest_ref "ENSCGRT00001021307.1"; class_code "="; tss_id "TSS19151"; p_id "P12806";
LT883673v1	Cufflinks	exon	17094957	17095011	.	+	.	gene_id "XLOC_014680"; transcript_id "TCONS_00025797"; exon_number "13"; gene_name "ENSCGRG00001017193.1"; oId "ENSCGRT00001021307.1"; nearest_ref "ENSCGRT00001021307.1"; class_code "="; tss_id "TSS19152"; p_id "P12806";
LT883673v1	Cufflinks	exon	17094957	17095011	.	+	.	gene_id "XLOC_014680"; transcript_id "TCONS_00025796"; exon_number "13"; gene_name "ENSCGRG00001017193.1"; oId "ENSCGRT00001021305.1"; nearest_ref "ENSCGRT00001021305.1"; class_code "="; tss_id "TSS19152"; p_id "P12807";
LT883673v1	Cufflinks	exon	17096770	17096838	.	+	.	gene_id "XLOC_014680"; transcript_id "TCONS_00025795"; exon_number "14"; gene_name "ENSCGRG00001017193.1"; oId "CUFF.12013.1"; nearest_ref "ENSCGRT00001021307.1"; class_code "="; tss_id "TSS19151"; p_id "P12806";
LT883673v1	Cufflinks	exon	17096770	17096838	.	+	.	gene_id "XLOC_014680"; transcript_id "TCONS_00025797"; exon_number "14"; gene_name "ENSCGRG00001017193.1"; oId "ENSCGRT00001021307.1"; nearest_ref "ENSCGRT00001021307.1"; class_code "="; tss_id "TSS19152"; p_id "P12806";
LT883673v1	Cufflinks	exon	17096770	17096838	.	+	.	gene_id "XLOC_014680"; transcript_id "TCONS_00025796"; exon_number "14"; gene_name "ENSCGRG00001017193.1"; oId "ENSCGRT00001021305.1"; nearest_ref "ENSCGRT00001021305.1"; class_code "="; tss_id "TSS19152"; p_id "P12807";
LT883673v1	Cufflinks	exon	17098639	17099001	.	+	.	gene_id "XLOC_014680"; transcript_id "TCONS_00025795"; exon_number "15"; gene_name "ENSCGRG00001017193.1"; oId "CUFF.12013.1"; nearest_ref "ENSCGRT00001021307.1"; class_code "="; tss_id "TSS19151"; p_id "P12806";
LT883673v1	Cufflinks	exon	17098639	17099001	.	+	.	gene_id "XLOC_014680"; transcript_id "TCONS_00025797"; exon_number "15"; gene_name "ENSCGRG00001017193.1"; oId "ENSCGRT00001021307.1"; nearest_ref "ENSCGRT00001021307.1"; class_code "="; tss_id "TSS19152"; p_id "P12806";
LT883673v1	Cufflinks	exon	17098639	17099001	.	+	.	gene_id "XLOC_014680"; transcript_id "TCONS_00025796"; exon_number "15"; gene_name "ENSCGRG00001017193.1"; oId "ENSCGRT00001021305.1"; nearest_ref "ENSCGRT00001021305.1"; class_code "="; tss_id "TSS19152"; p_id "P12807";
LT883673v1	Cufflinks	exon	17099291	17099392	.	+	.	gene_id "XLOC_014680"; transcript_id "TCONS_00025796"; exon_number "16"; gene_name "ENSCGRG00001017193.1"; oId "ENSCGRT00001021305.1"; nearest_ref "ENSCGRT00001021305.1"; class_code "="; tss_id "TSS19152"; p_id "P12807";
LT883673v1	Cufflinks	exon	17100189	17101937	.	+	.	gene_id "XLOC_014680"; transcript_id "TCONS_00025795"; exon_number "16"; gene_name "ENSCGRG00001017193.1"; oId "CUFF.12013.1"; nearest_ref "ENSCGRT00001021307.1"; class_code "="; tss_id "TSS19151"; p_id "P12806";
LT883673v1	Cufflinks	exon	17100189	17101937	.	+	.	gene_id "XLOC_014680"; transcript_id "TCONS_00025797"; exon_number "16"; gene_name "ENSCGRG00001017193.1"; oId "ENSCGRT00001021307.1"; nearest_ref "ENSCGRT00001021307.1"; class_code "="; tss_id "TSS19152"; p_id "P12806";
LT883673v1	Cufflinks	exon	17100189	17101937	.	+	.	gene_id "XLOC_014680"; transcript_id "TCONS_00025796"; exon_number "17"; gene_name "ENSCGRG00001017193.1"; oId "ENSCGRT00001021305.1"; nearest_ref "ENSCGRT00001021305.1"; class_code "="; tss_id "TSS19152"; p_id "P12807";
LT883673v1	Cufflinks	exon	17102248	17104549	.	+	.	gene_id "XLOC_014680"; transcript_id "TCONS_00025795"; exon_number "17"; gene_name "ENSCGRG00001017193.1"; oId "CUFF.12013.1"; nearest_ref "ENSCGRT00001021307.1"; class_code "="; tss_id "TSS19151"; p_id "P12806";
LT883673v1	Cufflinks	exon	17102248	17103811	.	+	.	gene_id "XLOC_014680"; transcript_id "TCONS_00025797"; exon_number "17"; gene_name "ENSCGRG00001017193.1"; oId "ENSCGRT00001021307.1"; nearest_ref "ENSCGRT00001021307.1"; class_code "="; tss_id "TSS19152"; p_id "P12806";
LT883673v1	Cufflinks	exon	17102248	17103811	.	+	.	gene_id "XLOC_014680"; transcript_id "TCONS_00025796"; exon_number "18"; gene_name "ENSCGRG00001017193.1"; oId "ENSCGRT00001021305.1"; nearest_ref "ENSCGRT00001021305.1"; class_code "="; tss_id "TSS19152"; p_id "P12807";
LT883673v1	Cufflinks	exon	17215277	17215758	.	+	.	gene_id "XLOC_014681"; transcript_id "TCONS_00025799"; exon_number "1"; gene_name "ENSCGRG00001015021.1"; oId "CUFF.12041.2"; nearest_ref "ENSCGRT00001018290.1"; class_code "j"; tss_id "TSS19153";
LT883673v1	Cufflinks	exon	17215277	17215758	.	+	.	gene_id "XLOC_014681"; transcript_id "TCONS_00025798"; exon_number "1"; gene_name "ENSCGRG00001015021.1"; oId "CUFF.12041.1"; nearest_ref "ENSCGRT00001018290.1"; class_code "j"; tss_id "TSS19153";
LT883673v1	Cufflinks	exon	17215424	17215758	.	+	.	gene_id "XLOC_014681"; transcript_id "TCONS_00025800"; exon_number "1"; gene_name "ENSCGRG00001015021.1"; oId "CUFF.12041.3"; nearest_ref "ENSCGRT00001018290.1"; class_code "j"; tss_id "TSS19154";
LT883673v1	Cufflinks	exon	17215519	17215758	.	+	.	gene_id "XLOC_014681"; transcript_id "TCONS_00025802"; exon_number "1"; gene_name "ENSCGRG00001015021.1"; oId "CUFF.12041.5"; nearest_ref "ENSCGRT00001018290.1"; class_code "j"; tss_id "TSS19154";
LT883673v1	Cufflinks	exon	17215519	17215758	.	+	.	gene_id "XLOC_014681"; transcript_id "TCONS_00025801"; exon_number "1"; gene_name "ENSCGRG00001015021.1"; oId "CUFF.12041.4"; nearest_ref "ENSCGRT00001018290.1"; class_code "j"; tss_id "TSS19154";
LT883673v1	Cufflinks	exon	17215754	17215758	.	+	.	gene_id "XLOC_014681"; transcript_id "TCONS_00025804"; exon_number "1"; gene_name "ENSCGRG00001015021.1"; oId "ENSCGRT00001018294.1"; nearest_ref "ENSCGRT00001018294.1"; class_code "="; tss_id "TSS19155"; p_id "P12810";
LT883673v1	Cufflinks	exon	17215754	17215758	.	+	.	gene_id "XLOC_014681"; transcript_id "TCONS_00025803"; exon_number "1"; gene_name "ENSCGRG00001015021.1"; oId "ENSCGRT00001018290.1"; nearest_ref "ENSCGRT00001018290.1"; class_code "="; tss_id "TSS19155"; p_id "P12808";
LT883673v1	Cufflinks	exon	17216092	17216139	.	+	.	gene_id "XLOC_014681"; transcript_id "TCONS_00025799"; exon_number "2"; gene_name "ENSCGRG00001015021.1"; oId "CUFF.12041.2"; nearest_ref "ENSCGRT00001018290.1"; class_code "j"; tss_id "TSS19153";
LT883673v1	Cufflinks	exon	17216092	17216139	.	+	.	gene_id "XLOC_014681"; transcript_id "TCONS_00025798"; exon_number "2"; gene_name "ENSCGRG00001015021.1"; oId "CUFF.12041.1"; nearest_ref "ENSCGRT00001018290.1"; class_code "j"; tss_id "TSS19153";
LT883673v1	Cufflinks	exon	17216092	17216139	.	+	.	gene_id "XLOC_014681"; transcript_id "TCONS_00025800"; exon_number "2"; gene_name "ENSCGRG00001015021.1"; oId "CUFF.12041.3"; nearest_ref "ENSCGRT00001018290.1"; class_code "j"; tss_id "TSS19154";
LT883673v1	Cufflinks	exon	17216092	17216139	.	+	.	gene_id "XLOC_014681"; transcript_id "TCONS_00025802"; exon_number "2"; gene_name "ENSCGRG00001015021.1"; oId "CUFF.12041.5"; nearest_ref "ENSCGRT00001018290.1"; class_code "j"; tss_id "TSS19154";
LT883673v1	Cufflinks	exon	17216092	17216139	.	+	.	gene_id "XLOC_014681"; transcript_id "TCONS_00025804"; exon_number "2"; gene_name "ENSCGRG00001015021.1"; oId "ENSCGRT00001018294.1"; nearest_ref "ENSCGRT00001018294.1"; class_code "="; tss_id "TSS19155"; p_id "P12810";
LT883673v1	Cufflinks	exon	17216092	17216139	.	+	.	gene_id "XLOC_014681"; transcript_id "TCONS_00025803"; exon_number "2"; gene_name "ENSCGRG00001015021.1"; oId "ENSCGRT00001018290.1"; nearest_ref "ENSCGRT00001018290.1"; class_code "="; tss_id "TSS19155"; p_id "P12808";
LT883673v1	Cufflinks	exon	17216094	17216139	.	+	.	gene_id "XLOC_014681"; transcript_id "TCONS_00025801"; exon_number "2"; gene_name "ENSCGRG00001015021.1"; oId "CUFF.12041.4"; nearest_ref "ENSCGRT00001018290.1"; class_code "j"; tss_id "TSS19154";
LT883673v1	Cufflinks	exon	17234265	17234371	.	+	.	gene_id "XLOC_014681"; transcript_id "TCONS_00025799"; exon_number "3"; gene_name "ENSCGRG00001015021.1"; oId "CUFF.12041.2"; nearest_ref "ENSCGRT00001018290.1"; class_code "j"; tss_id "TSS19153";
LT883673v1	Cufflinks	exon	17234265	17234352	.	+	.	gene_id "XLOC_014681"; transcript_id "TCONS_00025798"; exon_number "3"; gene_name "ENSCGRG00001015021.1"; oId "CUFF.12041.1"; nearest_ref "ENSCGRT00001018290.1"; class_code "j"; tss_id "TSS19153";
LT883673v1	Cufflinks	exon	17234265	17234371	.	+	.	gene_id "XLOC_014681"; transcript_id "TCONS_00025800"; exon_number "3"; gene_name "ENSCGRG00001015021.1"; oId "CUFF.12041.3"; nearest_ref "ENSCGRT00001018290.1"; class_code "j"; tss_id "TSS19154";
LT883673v1	Cufflinks	exon	17234265	17234371	.	+	.	gene_id "XLOC_014681"; transcript_id "TCONS_00025801"; exon_number "3"; gene_name "ENSCGRG00001015021.1"; oId "CUFF.12041.4"; nearest_ref "ENSCGRT00001018290.1"; class_code "j"; tss_id "TSS19154";
LT883673v1	Cufflinks	exon	17234265	17234371	.	+	.	gene_id "XLOC_014681"; transcript_id "TCONS_00025804"; exon_number "3"; gene_name "ENSCGRG00001015021.1"; oId "ENSCGRT00001018294.1"; nearest_ref "ENSCGRT00001018294.1"; class_code "="; tss_id "TSS19155"; p_id "P12810";
LT883673v1	Cufflinks	exon	17234265	17234352	.	+	.	gene_id "XLOC_014681"; transcript_id "TCONS_00025803"; exon_number "3"; gene_name "ENSCGRG00001015021.1"; oId "ENSCGRT00001018290.1"; nearest_ref "ENSCGRT00001018290.1"; class_code "="; tss_id "TSS19155"; p_id "P12808";
LT883673v1	Cufflinks	exon	17234273	17234352	.	+	.	gene_id "XLOC_014681"; transcript_id "TCONS_00025802"; exon_number "3"; gene_name "ENSCGRG00001015021.1"; oId "CUFF.12041.5"; nearest_ref "ENSCGRT00001018290.1"; class_code "j"; tss_id "TSS19154";
LT883673v1	Cufflinks	exon	17235657	17235854	.	+	.	gene_id "XLOC_014681"; transcript_id "TCONS_00025805"; exon_number "1"; gene_name "ENSCGRG00001015021.1"; oId "ENSCGRT00001018298.1"; nearest_ref "ENSCGRT00001018298.1"; class_code "="; tss_id "TSS19156"; p_id "P12809";
LT883673v1	Cufflinks	exon	17241666	17241687	.	+	.	gene_id "XLOC_014681"; transcript_id "TCONS_00025798"; exon_number "4"; gene_name "ENSCGRG00001015021.1"; oId "CUFF.12041.1"; nearest_ref "ENSCGRT00001018290.1"; class_code "j"; tss_id "TSS19153";
LT883673v1	Cufflinks	exon	17241666	17241687	.	+	.	gene_id "XLOC_014681"; transcript_id "TCONS_00025802"; exon_number "4"; gene_name "ENSCGRG00001015021.1"; oId "CUFF.12041.5"; nearest_ref "ENSCGRT00001018290.1"; class_code "j"; tss_id "TSS19154";
LT883673v1	Cufflinks	exon	17241666	17241687	.	+	.	gene_id "XLOC_014681"; transcript_id "TCONS_00025803"; exon_number "4"; gene_name "ENSCGRG00001015021.1"; oId "ENSCGRT00001018290.1"; nearest_ref "ENSCGRT00001018290.1"; class_code "="; tss_id "TSS19155"; p_id "P12808";
LT883673v1	Cufflinks	exon	17241666	17241687	.	+	.	gene_id "XLOC_014681"; transcript_id "TCONS_00025805"; exon_number "2"; gene_name "ENSCGRG00001015021.1"; oId "ENSCGRT00001018298.1"; nearest_ref "ENSCGRT00001018298.1"; class_code "="; tss_id "TSS19156"; p_id "P12809";
LT883673v1	Cufflinks	exon	17256323	17256721	.	+	.	gene_id "XLOC_014681"; transcript_id "TCONS_00025799"; exon_number "4"; gene_name "ENSCGRG00001015021.1"; oId "CUFF.12041.2"; nearest_ref "ENSCGRT00001018290.1"; class_code "j"; tss_id "TSS19153";
LT883673v1	Cufflinks	exon	17256323	17256721	.	+	.	gene_id "XLOC_014681"; transcript_id "TCONS_00025798"; exon_number "5"; gene_name "ENSCGRG00001015021.1"; oId "CUFF.12041.1"; nearest_ref "ENSCGRT00001018290.1"; class_code "j"; tss_id "TSS19153";
LT883673v1	Cufflinks	exon	17256323	17256721	.	+	.	gene_id "XLOC_014681"; transcript_id "TCONS_00025800"; exon_number "4"; gene_name "ENSCGRG00001015021.1"; oId "CUFF.12041.3"; nearest_ref "ENSCGRT00001018290.1"; class_code "j"; tss_id "TSS19154";
LT883673v1	Cufflinks	exon	17256323	17256721	.	+	.	gene_id "XLOC_014681"; transcript_id "TCONS_00025802"; exon_number "5"; gene_name "ENSCGRG00001015021.1"; oId "CUFF.12041.5"; nearest_ref "ENSCGRT00001018290.1"; class_code "j"; tss_id "TSS19154";
LT883673v1	Cufflinks	exon	17256323	17256721	.	+	.	gene_id "XLOC_014681"; transcript_id "TCONS_00025801"; exon_number "4"; gene_name "ENSCGRG00001015021.1"; oId "CUFF.12041.4"; nearest_ref "ENSCGRT00001018290.1"; class_code "j"; tss_id "TSS19154";
LT883673v1	Cufflinks	exon	17256323	17256721	.	+	.	gene_id "XLOC_014681"; transcript_id "TCONS_00025804"; exon_number "4"; gene_name "ENSCGRG00001015021.1"; oId "ENSCGRT00001018294.1"; nearest_ref "ENSCGRT00001018294.1"; class_code "="; tss_id "TSS19155"; p_id "P12810";
LT883673v1	Cufflinks	exon	17256323	17256721	.	+	.	gene_id "XLOC_014681"; transcript_id "TCONS_00025803"; exon_number "5"; gene_name "ENSCGRG00001015021.1"; oId "ENSCGRT00001018290.1"; nearest_ref "ENSCGRT00001018290.1"; class_code "="; tss_id "TSS19155"; p_id "P12808";
LT883673v1	Cufflinks	exon	17256323	17256721	.	+	.	gene_id "XLOC_014681"; transcript_id "TCONS_00025805"; exon_number "3"; gene_name "ENSCGRG00001015021.1"; oId "ENSCGRT00001018298.1"; nearest_ref "ENSCGRT00001018298.1"; class_code "="; tss_id "TSS19156"; p_id "P12809";
LT883673v1	Cufflinks	exon	17267048	17269630	.	+	.	gene_id "XLOC_014681"; transcript_id "TCONS_00025799"; exon_number "5"; gene_name "ENSCGRG00001015021.1"; oId "CUFF.12041.2"; nearest_ref "ENSCGRT00001018290.1"; class_code "j"; tss_id "TSS19153";
LT883673v1	Cufflinks	exon	17267048	17269630	.	+	.	gene_id "XLOC_014681"; transcript_id "TCONS_00025798"; exon_number "6"; gene_name "ENSCGRG00001015021.1"; oId "CUFF.12041.1"; nearest_ref "ENSCGRT00001018290.1"; class_code "j"; tss_id "TSS19153";
LT883673v1	Cufflinks	exon	17267048	17269630	.	+	.	gene_id "XLOC_014681"; transcript_id "TCONS_00025800"; exon_number "5"; gene_name "ENSCGRG00001015021.1"; oId "CUFF.12041.3"; nearest_ref "ENSCGRT00001018290.1"; class_code "j"; tss_id "TSS19154";
LT883673v1	Cufflinks	exon	17267048	17269630	.	+	.	gene_id "XLOC_014681"; transcript_id "TCONS_00025802"; exon_number "6"; gene_name "ENSCGRG00001015021.1"; oId "CUFF.12041.5"; nearest_ref "ENSCGRT00001018290.1"; class_code "j"; tss_id "TSS19154";
LT883673v1	Cufflinks	exon	17267048	17269630	.	+	.	gene_id "XLOC_014681"; transcript_id "TCONS_00025801"; exon_number "5"; gene_name "ENSCGRG00001015021.1"; oId "CUFF.12041.4"; nearest_ref "ENSCGRT00001018290.1"; class_code "j"; tss_id "TSS19154";
LT883673v1	Cufflinks	exon	17267048	17269630	.	+	.	gene_id "XLOC_014681"; transcript_id "TCONS_00025804"; exon_number "5"; gene_name "ENSCGRG00001015021.1"; oId "ENSCGRT00001018294.1"; nearest_ref "ENSCGRT00001018294.1"; class_code "="; tss_id "TSS19155"; p_id "P12810";
LT883673v1	Cufflinks	exon	17267048	17269630	.	+	.	gene_id "XLOC_014681"; transcript_id "TCONS_00025803"; exon_number "6"; gene_name "ENSCGRG00001015021.1"; oId "ENSCGRT00001018290.1"; nearest_ref "ENSCGRT00001018290.1"; class_code "="; tss_id "TSS19155"; p_id "P12808";
LT883673v1	Cufflinks	exon	17267048	17269630	.	+	.	gene_id "XLOC_014681"; transcript_id "TCONS_00025805"; exon_number "4"; gene_name "ENSCGRG00001015021.1"; oId "ENSCGRT00001018298.1"; nearest_ref "ENSCGRT00001018298.1"; class_code "="; tss_id "TSS19156"; p_id "P12809";
LT883673v1	Cufflinks	exon	17270846	17271022	.	+	.	gene_id "XLOC_014681"; transcript_id "TCONS_00025799"; exon_number "6"; gene_name "ENSCGRG00001015021.1"; oId "CUFF.12041.2"; nearest_ref "ENSCGRT00001018290.1"; class_code "j"; tss_id "TSS19153";
LT883673v1	Cufflinks	exon	17270846	17271022	.	+	.	gene_id "XLOC_014681"; transcript_id "TCONS_00025798"; exon_number "7"; gene_name "ENSCGRG00001015021.1"; oId "CUFF.12041.1"; nearest_ref "ENSCGRT00001018290.1"; class_code "j"; tss_id "TSS19153";
LT883673v1	Cufflinks	exon	17270846	17271022	.	+	.	gene_id "XLOC_014681"; transcript_id "TCONS_00025800"; exon_number "6"; gene_name "ENSCGRG00001015021.1"; oId "CUFF.12041.3"; nearest_ref "ENSCGRT00001018290.1"; class_code "j"; tss_id "TSS19154";
LT883673v1	Cufflinks	exon	17270846	17271022	.	+	.	gene_id "XLOC_014681"; transcript_id "TCONS_00025802"; exon_number "7"; gene_name "ENSCGRG00001015021.1"; oId "CUFF.12041.5"; nearest_ref "ENSCGRT00001018290.1"; class_code "j"; tss_id "TSS19154";
LT883673v1	Cufflinks	exon	17270846	17271022	.	+	.	gene_id "XLOC_014681"; transcript_id "TCONS_00025801"; exon_number "6"; gene_name "ENSCGRG00001015021.1"; oId "CUFF.12041.4"; nearest_ref "ENSCGRT00001018290.1"; class_code "j"; tss_id "TSS19154";
LT883673v1	Cufflinks	exon	17270846	17271022	.	+	.	gene_id "XLOC_014681"; transcript_id "TCONS_00025804"; exon_number "6"; gene_name "ENSCGRG00001015021.1"; oId "ENSCGRT00001018294.1"; nearest_ref "ENSCGRT00001018294.1"; class_code "="; tss_id "TSS19155"; p_id "P12810";
LT883673v1	Cufflinks	exon	17270846	17271022	.	+	.	gene_id "XLOC_014681"; transcript_id "TCONS_00025803"; exon_number "7"; gene_name "ENSCGRG00001015021.1"; oId "ENSCGRT00001018290.1"; nearest_ref "ENSCGRT00001018290.1"; class_code "="; tss_id "TSS19155"; p_id "P12808";
LT883673v1	Cufflinks	exon	17270846	17271022	.	+	.	gene_id "XLOC_014681"; transcript_id "TCONS_00025805"; exon_number "5"; gene_name "ENSCGRG00001015021.1"; oId "ENSCGRT00001018298.1"; nearest_ref "ENSCGRT00001018298.1"; class_code "="; tss_id "TSS19156"; p_id "P12809";
LT883673v1	Cufflinks	exon	17271971	17272146	.	+	.	gene_id "XLOC_014681"; transcript_id "TCONS_00025799"; exon_number "7"; gene_name "ENSCGRG00001015021.1"; oId "CUFF.12041.2"; nearest_ref "ENSCGRT00001018290.1"; class_code "j"; tss_id "TSS19153";
LT883673v1	Cufflinks	exon	17271971	17272146	.	+	.	gene_id "XLOC_014681"; transcript_id "TCONS_00025798"; exon_number "8"; gene_name "ENSCGRG00001015021.1"; oId "CUFF.12041.1"; nearest_ref "ENSCGRT00001018290.1"; class_code "j"; tss_id "TSS19153";
LT883673v1	Cufflinks	exon	17271971	17272146	.	+	.	gene_id "XLOC_014681"; transcript_id "TCONS_00025800"; exon_number "7"; gene_name "ENSCGRG00001015021.1"; oId "CUFF.12041.3"; nearest_ref "ENSCGRT00001018290.1"; class_code "j"; tss_id "TSS19154";
LT883673v1	Cufflinks	exon	17271971	17272146	.	+	.	gene_id "XLOC_014681"; transcript_id "TCONS_00025802"; exon_number "8"; gene_name "ENSCGRG00001015021.1"; oId "CUFF.12041.5"; nearest_ref "ENSCGRT00001018290.1"; class_code "j"; tss_id "TSS19154";
LT883673v1	Cufflinks	exon	17271971	17272146	.	+	.	gene_id "XLOC_014681"; transcript_id "TCONS_00025801"; exon_number "7"; gene_name "ENSCGRG00001015021.1"; oId "CUFF.12041.4"; nearest_ref "ENSCGRT00001018290.1"; class_code "j"; tss_id "TSS19154";
LT883673v1	Cufflinks	exon	17271971	17272146	.	+	.	gene_id "XLOC_014681"; transcript_id "TCONS_00025804"; exon_number "7"; gene_name "ENSCGRG00001015021.1"; oId "ENSCGRT00001018294.1"; nearest_ref "ENSCGRT00001018294.1"; class_code "="; tss_id "TSS19155"; p_id "P12810";
LT883673v1	Cufflinks	exon	17271971	17272146	.	+	.	gene_id "XLOC_014681"; transcript_id "TCONS_00025803"; exon_number "8"; gene_name "ENSCGRG00001015021.1"; oId "ENSCGRT00001018290.1"; nearest_ref "ENSCGRT00001018290.1"; class_code "="; tss_id "TSS19155"; p_id "P12808";
LT883673v1	Cufflinks	exon	17271971	17272146	.	+	.	gene_id "XLOC_014681"; transcript_id "TCONS_00025805"; exon_number "6"; gene_name "ENSCGRG00001015021.1"; oId "ENSCGRT00001018298.1"; nearest_ref "ENSCGRT00001018298.1"; class_code "="; tss_id "TSS19156"; p_id "P12809";
LT883673v1	Cufflinks	exon	17273235	17273267	.	+	.	gene_id "XLOC_014681"; transcript_id "TCONS_00025799"; exon_number "8"; gene_name "ENSCGRG00001015021.1"; oId "CUFF.12041.2"; nearest_ref "ENSCGRT00001018290.1"; class_code "j"; tss_id "TSS19153";
LT883673v1	Cufflinks	exon	17273235	17273267	.	+	.	gene_id "XLOC_014681"; transcript_id "TCONS_00025798"; exon_number "9"; gene_name "ENSCGRG00001015021.1"; oId "CUFF.12041.1"; nearest_ref "ENSCGRT00001018290.1"; class_code "j"; tss_id "TSS19153";
LT883673v1	Cufflinks	exon	17273235	17273267	.	+	.	gene_id "XLOC_014681"; transcript_id "TCONS_00025800"; exon_number "8"; gene_name "ENSCGRG00001015021.1"; oId "CUFF.12041.3"; nearest_ref "ENSCGRT00001018290.1"; class_code "j"; tss_id "TSS19154";
LT883673v1	Cufflinks	exon	17273235	17273267	.	+	.	gene_id "XLOC_014681"; transcript_id "TCONS_00025802"; exon_number "9"; gene_name "ENSCGRG00001015021.1"; oId "CUFF.12041.5"; nearest_ref "ENSCGRT00001018290.1"; class_code "j"; tss_id "TSS19154";
LT883673v1	Cufflinks	exon	17273235	17273267	.	+	.	gene_id "XLOC_014681"; transcript_id "TCONS_00025801"; exon_number "8"; gene_name "ENSCGRG00001015021.1"; oId "CUFF.12041.4"; nearest_ref "ENSCGRT00001018290.1"; class_code "j"; tss_id "TSS19154";
LT883673v1	Cufflinks	exon	17273235	17273267	.	+	.	gene_id "XLOC_014681"; transcript_id "TCONS_00025804"; exon_number "8"; gene_name "ENSCGRG00001015021.1"; oId "ENSCGRT00001018294.1"; nearest_ref "ENSCGRT00001018294.1"; class_code "="; tss_id "TSS19155"; p_id "P12810";
LT883673v1	Cufflinks	exon	17273235	17273267	.	+	.	gene_id "XLOC_014681"; transcript_id "TCONS_00025803"; exon_number "9"; gene_name "ENSCGRG00001015021.1"; oId "ENSCGRT00001018290.1"; nearest_ref "ENSCGRT00001018290.1"; class_code "="; tss_id "TSS19155"; p_id "P12808";
LT883673v1	Cufflinks	exon	17273235	17273267	.	+	.	gene_id "XLOC_014681"; transcript_id "TCONS_00025805"; exon_number "7"; gene_name "ENSCGRG00001015021.1"; oId "ENSCGRT00001018298.1"; nearest_ref "ENSCGRT00001018298.1"; class_code "="; tss_id "TSS19156"; p_id "P12809";
LT883673v1	Cufflinks	exon	17274713	17274793	.	+	.	gene_id "XLOC_014681"; transcript_id "TCONS_00025799"; exon_number "9"; gene_name "ENSCGRG00001015021.1"; oId "CUFF.12041.2"; nearest_ref "ENSCGRT00001018290.1"; class_code "j"; tss_id "TSS19153";
LT883673v1	Cufflinks	exon	17274713	17274793	.	+	.	gene_id "XLOC_014681"; transcript_id "TCONS_00025798"; exon_number "10"; gene_name "ENSCGRG00001015021.1"; oId "CUFF.12041.1"; nearest_ref "ENSCGRT00001018290.1"; class_code "j"; tss_id "TSS19153";
LT883673v1	Cufflinks	exon	17274713	17274793	.	+	.	gene_id "XLOC_014681"; transcript_id "TCONS_00025800"; exon_number "9"; gene_name "ENSCGRG00001015021.1"; oId "CUFF.12041.3"; nearest_ref "ENSCGRT00001018290.1"; class_code "j"; tss_id "TSS19154";
LT883673v1	Cufflinks	exon	17274713	17274793	.	+	.	gene_id "XLOC_014681"; transcript_id "TCONS_00025802"; exon_number "10"; gene_name "ENSCGRG00001015021.1"; oId "CUFF.12041.5"; nearest_ref "ENSCGRT00001018290.1"; class_code "j"; tss_id "TSS19154";
LT883673v1	Cufflinks	exon	17274713	17274793	.	+	.	gene_id "XLOC_014681"; transcript_id "TCONS_00025801"; exon_number "9"; gene_name "ENSCGRG00001015021.1"; oId "CUFF.12041.4"; nearest_ref "ENSCGRT00001018290.1"; class_code "j"; tss_id "TSS19154";
LT883673v1	Cufflinks	exon	17274713	17274793	.	+	.	gene_id "XLOC_014681"; transcript_id "TCONS_00025804"; exon_number "9"; gene_name "ENSCGRG00001015021.1"; oId "ENSCGRT00001018294.1"; nearest_ref "ENSCGRT00001018294.1"; class_code "="; tss_id "TSS19155"; p_id "P12810";
LT883673v1	Cufflinks	exon	17274713	17274793	.	+	.	gene_id "XLOC_014681"; transcript_id "TCONS_00025803"; exon_number "10"; gene_name "ENSCGRG00001015021.1"; oId "ENSCGRT00001018290.1"; nearest_ref "ENSCGRT00001018290.1"; class_code "="; tss_id "TSS19155"; p_id "P12808";
LT883673v1	Cufflinks	exon	17274713	17274793	.	+	.	gene_id "XLOC_014681"; transcript_id "TCONS_00025805"; exon_number "8"; gene_name "ENSCGRG00001015021.1"; oId "ENSCGRT00001018298.1"; nearest_ref "ENSCGRT00001018298.1"; class_code "="; tss_id "TSS19156"; p_id "P12809";
LT883673v1	Cufflinks	exon	17275314	17275365	.	+	.	gene_id "XLOC_014681"; transcript_id "TCONS_00025799"; exon_number "10"; gene_name "ENSCGRG00001015021.1"; oId "CUFF.12041.2"; nearest_ref "ENSCGRT00001018290.1"; class_code "j"; tss_id "TSS19153";
LT883673v1	Cufflinks	exon	17275314	17275365	.	+	.	gene_id "XLOC_014681"; transcript_id "TCONS_00025798"; exon_number "11"; gene_name "ENSCGRG00001015021.1"; oId "CUFF.12041.1"; nearest_ref "ENSCGRT00001018290.1"; class_code "j"; tss_id "TSS19153";
LT883673v1	Cufflinks	exon	17275314	17275365	.	+	.	gene_id "XLOC_014681"; transcript_id "TCONS_00025800"; exon_number "10"; gene_name "ENSCGRG00001015021.1"; oId "CUFF.12041.3"; nearest_ref "ENSCGRT00001018290.1"; class_code "j"; tss_id "TSS19154";
LT883673v1	Cufflinks	exon	17275314	17275365	.	+	.	gene_id "XLOC_014681"; transcript_id "TCONS_00025802"; exon_number "11"; gene_name "ENSCGRG00001015021.1"; oId "CUFF.12041.5"; nearest_ref "ENSCGRT00001018290.1"; class_code "j"; tss_id "TSS19154";
LT883673v1	Cufflinks	exon	17275314	17275365	.	+	.	gene_id "XLOC_014681"; transcript_id "TCONS_00025801"; exon_number "10"; gene_name "ENSCGRG00001015021.1"; oId "CUFF.12041.4"; nearest_ref "ENSCGRT00001018290.1"; class_code "j"; tss_id "TSS19154";
LT883673v1	Cufflinks	exon	17275314	17275365	.	+	.	gene_id "XLOC_014681"; transcript_id "TCONS_00025804"; exon_number "10"; gene_name "ENSCGRG00001015021.1"; oId "ENSCGRT00001018294.1"; nearest_ref "ENSCGRT00001018294.1"; class_code "="; tss_id "TSS19155"; p_id "P12810";
LT883673v1	Cufflinks	exon	17275314	17275365	.	+	.	gene_id "XLOC_014681"; transcript_id "TCONS_00025803"; exon_number "11"; gene_name "ENSCGRG00001015021.1"; oId "ENSCGRT00001018290.1"; nearest_ref "ENSCGRT00001018290.1"; class_code "="; tss_id "TSS19155"; p_id "P12808";
LT883673v1	Cufflinks	exon	17275314	17275365	.	+	.	gene_id "XLOC_014681"; transcript_id "TCONS_00025805"; exon_number "9"; gene_name "ENSCGRG00001015021.1"; oId "ENSCGRT00001018298.1"; nearest_ref "ENSCGRT00001018298.1"; class_code "="; tss_id "TSS19156"; p_id "P12809";
LT883673v1	Cufflinks	exon	17278869	17279011	.	+	.	gene_id "XLOC_014681"; transcript_id "TCONS_00025799"; exon_number "11"; gene_name "ENSCGRG00001015021.1"; oId "CUFF.12041.2"; nearest_ref "ENSCGRT00001018290.1"; class_code "j"; tss_id "TSS19153";
LT883673v1	Cufflinks	exon	17278869	17279011	.	+	.	gene_id "XLOC_014681"; transcript_id "TCONS_00025798"; exon_number "12"; gene_name "ENSCGRG00001015021.1"; oId "CUFF.12041.1"; nearest_ref "ENSCGRT00001018290.1"; class_code "j"; tss_id "TSS19153";
LT883673v1	Cufflinks	exon	17278869	17279011	.	+	.	gene_id "XLOC_014681"; transcript_id "TCONS_00025800"; exon_number "11"; gene_name "ENSCGRG00001015021.1"; oId "CUFF.12041.3"; nearest_ref "ENSCGRT00001018290.1"; class_code "j"; tss_id "TSS19154";
LT883673v1	Cufflinks	exon	17278869	17279011	.	+	.	gene_id "XLOC_014681"; transcript_id "TCONS_00025802"; exon_number "12"; gene_name "ENSCGRG00001015021.1"; oId "CUFF.12041.5"; nearest_ref "ENSCGRT00001018290.1"; class_code "j"; tss_id "TSS19154";
LT883673v1	Cufflinks	exon	17278869	17279011	.	+	.	gene_id "XLOC_014681"; transcript_id "TCONS_00025801"; exon_number "11"; gene_name "ENSCGRG00001015021.1"; oId "CUFF.12041.4"; nearest_ref "ENSCGRT00001018290.1"; class_code "j"; tss_id "TSS19154";
LT883673v1	Cufflinks	exon	17278869	17279011	.	+	.	gene_id "XLOC_014681"; transcript_id "TCONS_00025804"; exon_number "11"; gene_name "ENSCGRG00001015021.1"; oId "ENSCGRT00001018294.1"; nearest_ref "ENSCGRT00001018294.1"; class_code "="; tss_id "TSS19155"; p_id "P12810";
LT883673v1	Cufflinks	exon	17278869	17279011	.	+	.	gene_id "XLOC_014681"; transcript_id "TCONS_00025803"; exon_number "12"; gene_name "ENSCGRG00001015021.1"; oId "ENSCGRT00001018290.1"; nearest_ref "ENSCGRT00001018290.1"; class_code "="; tss_id "TSS19155"; p_id "P12808";
LT883673v1	Cufflinks	exon	17278869	17279011	.	+	.	gene_id "XLOC_014681"; transcript_id "TCONS_00025805"; exon_number "10"; gene_name "ENSCGRG00001015021.1"; oId "ENSCGRT00001018298.1"; nearest_ref "ENSCGRT00001018298.1"; class_code "="; tss_id "TSS19156"; p_id "P12809";
LT883673v1	Cufflinks	exon	17279387	17279533	.	+	.	gene_id "XLOC_014681"; transcript_id "TCONS_00025799"; exon_number "12"; gene_name "ENSCGRG00001015021.1"; oId "CUFF.12041.2"; nearest_ref "ENSCGRT00001018290.1"; class_code "j"; tss_id "TSS19153";
LT883673v1	Cufflinks	exon	17279387	17279533	.	+	.	gene_id "XLOC_014681"; transcript_id "TCONS_00025798"; exon_number "13"; gene_name "ENSCGRG00001015021.1"; oId "CUFF.12041.1"; nearest_ref "ENSCGRT00001018290.1"; class_code "j"; tss_id "TSS19153";
LT883673v1	Cufflinks	exon	17279387	17279533	.	+	.	gene_id "XLOC_014681"; transcript_id "TCONS_00025800"; exon_number "12"; gene_name "ENSCGRG00001015021.1"; oId "CUFF.12041.3"; nearest_ref "ENSCGRT00001018290.1"; class_code "j"; tss_id "TSS19154";
LT883673v1	Cufflinks	exon	17279387	17279533	.	+	.	gene_id "XLOC_014681"; transcript_id "TCONS_00025805"; exon_number "11"; gene_name "ENSCGRG00001015021.1"; oId "ENSCGRT00001018298.1"; nearest_ref "ENSCGRT00001018298.1"; class_code "="; tss_id "TSS19156"; p_id "P12809";
LT883673v1	Cufflinks	exon	17279689	17279826	.	+	.	gene_id "XLOC_014681"; transcript_id "TCONS_00025799"; exon_number "13"; gene_name "ENSCGRG00001015021.1"; oId "CUFF.12041.2"; nearest_ref "ENSCGRT00001018290.1"; class_code "j"; tss_id "TSS19153";
LT883673v1	Cufflinks	exon	17279689	17279826	.	+	.	gene_id "XLOC_014681"; transcript_id "TCONS_00025798"; exon_number "14"; gene_name "ENSCGRG00001015021.1"; oId "CUFF.12041.1"; nearest_ref "ENSCGRT00001018290.1"; class_code "j"; tss_id "TSS19153";
LT883673v1	Cufflinks	exon	17279689	17279826	.	+	.	gene_id "XLOC_014681"; transcript_id "TCONS_00025800"; exon_number "13"; gene_name "ENSCGRG00001015021.1"; oId "CUFF.12041.3"; nearest_ref "ENSCGRT00001018290.1"; class_code "j"; tss_id "TSS19154";
LT883673v1	Cufflinks	exon	17279689	17279826	.	+	.	gene_id "XLOC_014681"; transcript_id "TCONS_00025802"; exon_number "13"; gene_name "ENSCGRG00001015021.1"; oId "CUFF.12041.5"; nearest_ref "ENSCGRT00001018290.1"; class_code "j"; tss_id "TSS19154";
LT883673v1	Cufflinks	exon	17279689	17279826	.	+	.	gene_id "XLOC_014681"; transcript_id "TCONS_00025801"; exon_number "12"; gene_name "ENSCGRG00001015021.1"; oId "CUFF.12041.4"; nearest_ref "ENSCGRT00001018290.1"; class_code "j"; tss_id "TSS19154";
LT883673v1	Cufflinks	exon	17279689	17279826	.	+	.	gene_id "XLOC_014681"; transcript_id "TCONS_00025804"; exon_number "12"; gene_name "ENSCGRG00001015021.1"; oId "ENSCGRT00001018294.1"; nearest_ref "ENSCGRT00001018294.1"; class_code "="; tss_id "TSS19155"; p_id "P12810";
LT883673v1	Cufflinks	exon	17279689	17279826	.	+	.	gene_id "XLOC_014681"; transcript_id "TCONS_00025803"; exon_number "13"; gene_name "ENSCGRG00001015021.1"; oId "ENSCGRT00001018290.1"; nearest_ref "ENSCGRT00001018290.1"; class_code "="; tss_id "TSS19155"; p_id "P12808";
LT883673v1	Cufflinks	exon	17279689	17279826	.	+	.	gene_id "XLOC_014681"; transcript_id "TCONS_00025805"; exon_number "12"; gene_name "ENSCGRG00001015021.1"; oId "ENSCGRT00001018298.1"; nearest_ref "ENSCGRT00001018298.1"; class_code "="; tss_id "TSS19156"; p_id "P12809";
LT883673v1	Cufflinks	exon	17280475	17280603	.	+	.	gene_id "XLOC_014681"; transcript_id "TCONS_00025799"; exon_number "14"; gene_name "ENSCGRG00001015021.1"; oId "CUFF.12041.2"; nearest_ref "ENSCGRT00001018290.1"; class_code "j"; tss_id "TSS19153";
LT883673v1	Cufflinks	exon	17280475	17280603	.	+	.	gene_id "XLOC_014681"; transcript_id "TCONS_00025798"; exon_number "15"; gene_name "ENSCGRG00001015021.1"; oId "CUFF.12041.1"; nearest_ref "ENSCGRT00001018290.1"; class_code "j"; tss_id "TSS19153";
LT883673v1	Cufflinks	exon	17280475	17280603	.	+	.	gene_id "XLOC_014681"; transcript_id "TCONS_00025800"; exon_number "14"; gene_name "ENSCGRG00001015021.1"; oId "CUFF.12041.3"; nearest_ref "ENSCGRT00001018290.1"; class_code "j"; tss_id "TSS19154";
LT883673v1	Cufflinks	exon	17280475	17280603	.	+	.	gene_id "XLOC_014681"; transcript_id "TCONS_00025802"; exon_number "14"; gene_name "ENSCGRG00001015021.1"; oId "CUFF.12041.5"; nearest_ref "ENSCGRT00001018290.1"; class_code "j"; tss_id "TSS19154";
LT883673v1	Cufflinks	exon	17280475	17280603	.	+	.	gene_id "XLOC_014681"; transcript_id "TCONS_00025801"; exon_number "13"; gene_name "ENSCGRG00001015021.1"; oId "CUFF.12041.4"; nearest_ref "ENSCGRT00001018290.1"; class_code "j"; tss_id "TSS19154";
LT883673v1	Cufflinks	exon	17280475	17280603	.	+	.	gene_id "XLOC_014681"; transcript_id "TCONS_00025804"; exon_number "13"; gene_name "ENSCGRG00001015021.1"; oId "ENSCGRT00001018294.1"; nearest_ref "ENSCGRT00001018294.1"; class_code "="; tss_id "TSS19155"; p_id "P12810";
LT883673v1	Cufflinks	exon	17280475	17280603	.	+	.	gene_id "XLOC_014681"; transcript_id "TCONS_00025803"; exon_number "14"; gene_name "ENSCGRG00001015021.1"; oId "ENSCGRT00001018290.1"; nearest_ref "ENSCGRT00001018290.1"; class_code "="; tss_id "TSS19155"; p_id "P12808";
LT883673v1	Cufflinks	exon	17280475	17280603	.	+	.	gene_id "XLOC_014681"; transcript_id "TCONS_00025805"; exon_number "13"; gene_name "ENSCGRG00001015021.1"; oId "ENSCGRT00001018298.1"; nearest_ref "ENSCGRT00001018298.1"; class_code "="; tss_id "TSS19156"; p_id "P12809";
LT883673v1	Cufflinks	exon	17281064	17281144	.	+	.	gene_id "XLOC_014681"; transcript_id "TCONS_00025799"; exon_number "15"; gene_name "ENSCGRG00001015021.1"; oId "CUFF.12041.2"; nearest_ref "ENSCGRT00001018290.1"; class_code "j"; tss_id "TSS19153";
LT883673v1	Cufflinks	exon	17281064	17281144	.	+	.	gene_id "XLOC_014681"; transcript_id "TCONS_00025798"; exon_number "16"; gene_name "ENSCGRG00001015021.1"; oId "CUFF.12041.1"; nearest_ref "ENSCGRT00001018290.1"; class_code "j"; tss_id "TSS19153";
LT883673v1	Cufflinks	exon	17281064	17281144	.	+	.	gene_id "XLOC_014681"; transcript_id "TCONS_00025800"; exon_number "15"; gene_name "ENSCGRG00001015021.1"; oId "CUFF.12041.3"; nearest_ref "ENSCGRT00001018290.1"; class_code "j"; tss_id "TSS19154";
LT883673v1	Cufflinks	exon	17281064	17281144	.	+	.	gene_id "XLOC_014681"; transcript_id "TCONS_00025802"; exon_number "15"; gene_name "ENSCGRG00001015021.1"; oId "CUFF.12041.5"; nearest_ref "ENSCGRT00001018290.1"; class_code "j"; tss_id "TSS19154";
LT883673v1	Cufflinks	exon	17281064	17281144	.	+	.	gene_id "XLOC_014681"; transcript_id "TCONS_00025801"; exon_number "14"; gene_name "ENSCGRG00001015021.1"; oId "CUFF.12041.4"; nearest_ref "ENSCGRT00001018290.1"; class_code "j"; tss_id "TSS19154";
LT883673v1	Cufflinks	exon	17281064	17281144	.	+	.	gene_id "XLOC_014681"; transcript_id "TCONS_00025804"; exon_number "14"; gene_name "ENSCGRG00001015021.1"; oId "ENSCGRT00001018294.1"; nearest_ref "ENSCGRT00001018294.1"; class_code "="; tss_id "TSS19155"; p_id "P12810";
LT883673v1	Cufflinks	exon	17281064	17281144	.	+	.	gene_id "XLOC_014681"; transcript_id "TCONS_00025803"; exon_number "15"; gene_name "ENSCGRG00001015021.1"; oId "ENSCGRT00001018290.1"; nearest_ref "ENSCGRT00001018290.1"; class_code "="; tss_id "TSS19155"; p_id "P12808";
LT883673v1	Cufflinks	exon	17281064	17281144	.	+	.	gene_id "XLOC_014681"; transcript_id "TCONS_00025805"; exon_number "14"; gene_name "ENSCGRG00001015021.1"; oId "ENSCGRT00001018298.1"; nearest_ref "ENSCGRT00001018298.1"; class_code "="; tss_id "TSS19156"; p_id "P12809";
LT883673v1	Cufflinks	exon	17281430	17281637	.	+	.	gene_id "XLOC_014681"; transcript_id "TCONS_00025799"; exon_number "16"; gene_name "ENSCGRG00001015021.1"; oId "CUFF.12041.2"; nearest_ref "ENSCGRT00001018290.1"; class_code "j"; tss_id "TSS19153";
LT883673v1	Cufflinks	exon	17281430	17281637	.	+	.	gene_id "XLOC_014681"; transcript_id "TCONS_00025798"; exon_number "17"; gene_name "ENSCGRG00001015021.1"; oId "CUFF.12041.1"; nearest_ref "ENSCGRT00001018290.1"; class_code "j"; tss_id "TSS19153";
LT883673v1	Cufflinks	exon	17281430	17281637	.	+	.	gene_id "XLOC_014681"; transcript_id "TCONS_00025800"; exon_number "16"; gene_name "ENSCGRG00001015021.1"; oId "CUFF.12041.3"; nearest_ref "ENSCGRT00001018290.1"; class_code "j"; tss_id "TSS19154";
LT883673v1	Cufflinks	exon	17281430	17281637	.	+	.	gene_id "XLOC_014681"; transcript_id "TCONS_00025802"; exon_number "16"; gene_name "ENSCGRG00001015021.1"; oId "CUFF.12041.5"; nearest_ref "ENSCGRT00001018290.1"; class_code "j"; tss_id "TSS19154";
LT883673v1	Cufflinks	exon	17281430	17281637	.	+	.	gene_id "XLOC_014681"; transcript_id "TCONS_00025801"; exon_number "15"; gene_name "ENSCGRG00001015021.1"; oId "CUFF.12041.4"; nearest_ref "ENSCGRT00001018290.1"; class_code "j"; tss_id "TSS19154";
LT883673v1	Cufflinks	exon	17281430	17281637	.	+	.	gene_id "XLOC_014681"; transcript_id "TCONS_00025804"; exon_number "15"; gene_name "ENSCGRG00001015021.1"; oId "ENSCGRT00001018294.1"; nearest_ref "ENSCGRT00001018294.1"; class_code "="; tss_id "TSS19155"; p_id "P12810";
LT883673v1	Cufflinks	exon	17281430	17281637	.	+	.	gene_id "XLOC_014681"; transcript_id "TCONS_00025803"; exon_number "16"; gene_name "ENSCGRG00001015021.1"; oId "ENSCGRT00001018290.1"; nearest_ref "ENSCGRT00001018290.1"; class_code "="; tss_id "TSS19155"; p_id "P12808";
LT883673v1	Cufflinks	exon	17281430	17281637	.	+	.	gene_id "XLOC_014681"; transcript_id "TCONS_00025805"; exon_number "15"; gene_name "ENSCGRG00001015021.1"; oId "ENSCGRT00001018298.1"; nearest_ref "ENSCGRT00001018298.1"; class_code "="; tss_id "TSS19156"; p_id "P12809";
LT883673v1	Cufflinks	exon	17283506	17283637	.	+	.	gene_id "XLOC_014681"; transcript_id "TCONS_00025799"; exon_number "17"; gene_name "ENSCGRG00001015021.1"; oId "CUFF.12041.2"; nearest_ref "ENSCGRT00001018290.1"; class_code "j"; tss_id "TSS19153";
LT883673v1	Cufflinks	exon	17283506	17283637	.	+	.	gene_id "XLOC_014681"; transcript_id "TCONS_00025798"; exon_number "18"; gene_name "ENSCGRG00001015021.1"; oId "CUFF.12041.1"; nearest_ref "ENSCGRT00001018290.1"; class_code "j"; tss_id "TSS19153";
LT883673v1	Cufflinks	exon	17283506	17283637	.	+	.	gene_id "XLOC_014681"; transcript_id "TCONS_00025800"; exon_number "17"; gene_name "ENSCGRG00001015021.1"; oId "CUFF.12041.3"; nearest_ref "ENSCGRT00001018290.1"; class_code "j"; tss_id "TSS19154";
LT883673v1	Cufflinks	exon	17283506	17283637	.	+	.	gene_id "XLOC_014681"; transcript_id "TCONS_00025802"; exon_number "17"; gene_name "ENSCGRG00001015021.1"; oId "CUFF.12041.5"; nearest_ref "ENSCGRT00001018290.1"; class_code "j"; tss_id "TSS19154";
LT883673v1	Cufflinks	exon	17283506	17283637	.	+	.	gene_id "XLOC_014681"; transcript_id "TCONS_00025801"; exon_number "16"; gene_name "ENSCGRG00001015021.1"; oId "CUFF.12041.4"; nearest_ref "ENSCGRT00001018290.1"; class_code "j"; tss_id "TSS19154";
LT883673v1	Cufflinks	exon	17283506	17283637	.	+	.	gene_id "XLOC_014681"; transcript_id "TCONS_00025804"; exon_number "16"; gene_name "ENSCGRG00001015021.1"; oId "ENSCGRT00001018294.1"; nearest_ref "ENSCGRT00001018294.1"; class_code "="; tss_id "TSS19155"; p_id "P12810";
LT883673v1	Cufflinks	exon	17283506	17283637	.	+	.	gene_id "XLOC_014681"; transcript_id "TCONS_00025803"; exon_number "17"; gene_name "ENSCGRG00001015021.1"; oId "ENSCGRT00001018290.1"; nearest_ref "ENSCGRT00001018290.1"; class_code "="; tss_id "TSS19155"; p_id "P12808";
LT883673v1	Cufflinks	exon	17283506	17283637	.	+	.	gene_id "XLOC_014681"; transcript_id "TCONS_00025805"; exon_number "16"; gene_name "ENSCGRG00001015021.1"; oId "ENSCGRT00001018298.1"; nearest_ref "ENSCGRT00001018298.1"; class_code "="; tss_id "TSS19156"; p_id "P12809";
LT883673v1	Cufflinks	exon	17286730	17286888	.	+	.	gene_id "XLOC_014681"; transcript_id "TCONS_00025799"; exon_number "18"; gene_name "ENSCGRG00001015021.1"; oId "CUFF.12041.2"; nearest_ref "ENSCGRT00001018290.1"; class_code "j"; tss_id "TSS19153";
LT883673v1	Cufflinks	exon	17286730	17286888	.	+	.	gene_id "XLOC_014681"; transcript_id "TCONS_00025798"; exon_number "19"; gene_name "ENSCGRG00001015021.1"; oId "CUFF.12041.1"; nearest_ref "ENSCGRT00001018290.1"; class_code "j"; tss_id "TSS19153";
LT883673v1	Cufflinks	exon	17286730	17286888	.	+	.	gene_id "XLOC_014681"; transcript_id "TCONS_00025800"; exon_number "18"; gene_name "ENSCGRG00001015021.1"; oId "CUFF.12041.3"; nearest_ref "ENSCGRT00001018290.1"; class_code "j"; tss_id "TSS19154";
LT883673v1	Cufflinks	exon	17286730	17286888	.	+	.	gene_id "XLOC_014681"; transcript_id "TCONS_00025802"; exon_number "18"; gene_name "ENSCGRG00001015021.1"; oId "CUFF.12041.5"; nearest_ref "ENSCGRT00001018290.1"; class_code "j"; tss_id "TSS19154";
LT883673v1	Cufflinks	exon	17286730	17286888	.	+	.	gene_id "XLOC_014681"; transcript_id "TCONS_00025801"; exon_number "17"; gene_name "ENSCGRG00001015021.1"; oId "CUFF.12041.4"; nearest_ref "ENSCGRT00001018290.1"; class_code "j"; tss_id "TSS19154";
LT883673v1	Cufflinks	exon	17286730	17286888	.	+	.	gene_id "XLOC_014681"; transcript_id "TCONS_00025804"; exon_number "17"; gene_name "ENSCGRG00001015021.1"; oId "ENSCGRT00001018294.1"; nearest_ref "ENSCGRT00001018294.1"; class_code "="; tss_id "TSS19155"; p_id "P12810";
LT883673v1	Cufflinks	exon	17286730	17286888	.	+	.	gene_id "XLOC_014681"; transcript_id "TCONS_00025803"; exon_number "18"; gene_name "ENSCGRG00001015021.1"; oId "ENSCGRT00001018290.1"; nearest_ref "ENSCGRT00001018290.1"; class_code "="; tss_id "TSS19155"; p_id "P12808";
LT883673v1	Cufflinks	exon	17286730	17286888	.	+	.	gene_id "XLOC_014681"; transcript_id "TCONS_00025805"; exon_number "17"; gene_name "ENSCGRG00001015021.1"; oId "ENSCGRT00001018298.1"; nearest_ref "ENSCGRT00001018298.1"; class_code "="; tss_id "TSS19156"; p_id "P12809";
LT883673v1	Cufflinks	exon	17287358	17287498	.	+	.	gene_id "XLOC_014681"; transcript_id "TCONS_00025799"; exon_number "19"; gene_name "ENSCGRG00001015021.1"; oId "CUFF.12041.2"; nearest_ref "ENSCGRT00001018290.1"; class_code "j"; tss_id "TSS19153";
LT883673v1	Cufflinks	exon	17287358	17287498	.	+	.	gene_id "XLOC_014681"; transcript_id "TCONS_00025798"; exon_number "20"; gene_name "ENSCGRG00001015021.1"; oId "CUFF.12041.1"; nearest_ref "ENSCGRT00001018290.1"; class_code "j"; tss_id "TSS19153";
LT883673v1	Cufflinks	exon	17287358	17287498	.	+	.	gene_id "XLOC_014681"; transcript_id "TCONS_00025800"; exon_number "19"; gene_name "ENSCGRG00001015021.1"; oId "CUFF.12041.3"; nearest_ref "ENSCGRT00001018290.1"; class_code "j"; tss_id "TSS19154";
LT883673v1	Cufflinks	exon	17287358	17287498	.	+	.	gene_id "XLOC_014681"; transcript_id "TCONS_00025802"; exon_number "19"; gene_name "ENSCGRG00001015021.1"; oId "CUFF.12041.5"; nearest_ref "ENSCGRT00001018290.1"; class_code "j"; tss_id "TSS19154";
LT883673v1	Cufflinks	exon	17287358	17287498	.	+	.	gene_id "XLOC_014681"; transcript_id "TCONS_00025801"; exon_number "18"; gene_name "ENSCGRG00001015021.1"; oId "CUFF.12041.4"; nearest_ref "ENSCGRT00001018290.1"; class_code "j"; tss_id "TSS19154";
LT883673v1	Cufflinks	exon	17287358	17287498	.	+	.	gene_id "XLOC_014681"; transcript_id "TCONS_00025804"; exon_number "18"; gene_name "ENSCGRG00001015021.1"; oId "ENSCGRT00001018294.1"; nearest_ref "ENSCGRT00001018294.1"; class_code "="; tss_id "TSS19155"; p_id "P12810";
LT883673v1	Cufflinks	exon	17287358	17287498	.	+	.	gene_id "XLOC_014681"; transcript_id "TCONS_00025803"; exon_number "19"; gene_name "ENSCGRG00001015021.1"; oId "ENSCGRT00001018290.1"; nearest_ref "ENSCGRT00001018290.1"; class_code "="; tss_id "TSS19155"; p_id "P12808";
LT883673v1	Cufflinks	exon	17287358	17287498	.	+	.	gene_id "XLOC_014681"; transcript_id "TCONS_00025805"; exon_number "18"; gene_name "ENSCGRG00001015021.1"; oId "ENSCGRT00001018298.1"; nearest_ref "ENSCGRT00001018298.1"; class_code "="; tss_id "TSS19156"; p_id "P12809";
LT883673v1	Cufflinks	exon	17288743	17288850	.	+	.	gene_id "XLOC_014681"; transcript_id "TCONS_00025799"; exon_number "20"; gene_name "ENSCGRG00001015021.1"; oId "CUFF.12041.2"; nearest_ref "ENSCGRT00001018290.1"; class_code "j"; tss_id "TSS19153";
LT883673v1	Cufflinks	exon	17288743	17288850	.	+	.	gene_id "XLOC_014681"; transcript_id "TCONS_00025798"; exon_number "21"; gene_name "ENSCGRG00001015021.1"; oId "CUFF.12041.1"; nearest_ref "ENSCGRT00001018290.1"; class_code "j"; tss_id "TSS19153";
LT883673v1	Cufflinks	exon	17288743	17288850	.	+	.	gene_id "XLOC_014681"; transcript_id "TCONS_00025800"; exon_number "20"; gene_name "ENSCGRG00001015021.1"; oId "CUFF.12041.3"; nearest_ref "ENSCGRT00001018290.1"; class_code "j"; tss_id "TSS19154";
LT883673v1	Cufflinks	exon	17288743	17288850	.	+	.	gene_id "XLOC_014681"; transcript_id "TCONS_00025802"; exon_number "20"; gene_name "ENSCGRG00001015021.1"; oId "CUFF.12041.5"; nearest_ref "ENSCGRT00001018290.1"; class_code "j"; tss_id "TSS19154";
LT883673v1	Cufflinks	exon	17288743	17288850	.	+	.	gene_id "XLOC_014681"; transcript_id "TCONS_00025801"; exon_number "19"; gene_name "ENSCGRG00001015021.1"; oId "CUFF.12041.4"; nearest_ref "ENSCGRT00001018290.1"; class_code "j"; tss_id "TSS19154";
LT883673v1	Cufflinks	exon	17288743	17288850	.	+	.	gene_id "XLOC_014681"; transcript_id "TCONS_00025804"; exon_number "19"; gene_name "ENSCGRG00001015021.1"; oId "ENSCGRT00001018294.1"; nearest_ref "ENSCGRT00001018294.1"; class_code "="; tss_id "TSS19155"; p_id "P12810";
LT883673v1	Cufflinks	exon	17288743	17288850	.	+	.	gene_id "XLOC_014681"; transcript_id "TCONS_00025803"; exon_number "20"; gene_name "ENSCGRG00001015021.1"; oId "ENSCGRT00001018290.1"; nearest_ref "ENSCGRT00001018290.1"; class_code "="; tss_id "TSS19155"; p_id "P12808";
LT883673v1	Cufflinks	exon	17288743	17288850	.	+	.	gene_id "XLOC_014681"; transcript_id "TCONS_00025805"; exon_number "19"; gene_name "ENSCGRG00001015021.1"; oId "ENSCGRT00001018298.1"; nearest_ref "ENSCGRT00001018298.1"; class_code "="; tss_id "TSS19156"; p_id "P12809";
LT883673v1	Cufflinks	exon	17289996	17290217	.	+	.	gene_id "XLOC_014681"; transcript_id "TCONS_00025799"; exon_number "21"; gene_name "ENSCGRG00001015021.1"; oId "CUFF.12041.2"; nearest_ref "ENSCGRT00001018290.1"; class_code "j"; tss_id "TSS19153";
LT883673v1	Cufflinks	exon	17289996	17290217	.	+	.	gene_id "XLOC_014681"; transcript_id "TCONS_00025798"; exon_number "22"; gene_name "ENSCGRG00001015021.1"; oId "CUFF.12041.1"; nearest_ref "ENSCGRT00001018290.1"; class_code "j"; tss_id "TSS19153";
LT883673v1	Cufflinks	exon	17289996	17290217	.	+	.	gene_id "XLOC_014681"; transcript_id "TCONS_00025800"; exon_number "21"; gene_name "ENSCGRG00001015021.1"; oId "CUFF.12041.3"; nearest_ref "ENSCGRT00001018290.1"; class_code "j"; tss_id "TSS19154";
LT883673v1	Cufflinks	exon	17289996	17290217	.	+	.	gene_id "XLOC_014681"; transcript_id "TCONS_00025802"; exon_number "21"; gene_name "ENSCGRG00001015021.1"; oId "CUFF.12041.5"; nearest_ref "ENSCGRT00001018290.1"; class_code "j"; tss_id "TSS19154";
LT883673v1	Cufflinks	exon	17289996	17290217	.	+	.	gene_id "XLOC_014681"; transcript_id "TCONS_00025801"; exon_number "20"; gene_name "ENSCGRG00001015021.1"; oId "CUFF.12041.4"; nearest_ref "ENSCGRT00001018290.1"; class_code "j"; tss_id "TSS19154";
LT883673v1	Cufflinks	exon	17289996	17290217	.	+	.	gene_id "XLOC_014681"; transcript_id "TCONS_00025804"; exon_number "20"; gene_name "ENSCGRG00001015021.1"; oId "ENSCGRT00001018294.1"; nearest_ref "ENSCGRT00001018294.1"; class_code "="; tss_id "TSS19155"; p_id "P12810";
LT883673v1	Cufflinks	exon	17289996	17290217	.	+	.	gene_id "XLOC_014681"; transcript_id "TCONS_00025803"; exon_number "21"; gene_name "ENSCGRG00001015021.1"; oId "ENSCGRT00001018290.1"; nearest_ref "ENSCGRT00001018290.1"; class_code "="; tss_id "TSS19155"; p_id "P12808";
LT883673v1	Cufflinks	exon	17289996	17290217	.	+	.	gene_id "XLOC_014681"; transcript_id "TCONS_00025805"; exon_number "20"; gene_name "ENSCGRG00001015021.1"; oId "ENSCGRT00001018298.1"; nearest_ref "ENSCGRT00001018298.1"; class_code "="; tss_id "TSS19156"; p_id "P12809";
LT883673v1	Cufflinks	exon	17291383	17291453	.	+	.	gene_id "XLOC_014681"; transcript_id "TCONS_00025799"; exon_number "22"; gene_name "ENSCGRG00001015021.1"; oId "CUFF.12041.2"; nearest_ref "ENSCGRT00001018290.1"; class_code "j"; tss_id "TSS19153";
LT883673v1	Cufflinks	exon	17291383	17291453	.	+	.	gene_id "XLOC_014681"; transcript_id "TCONS_00025798"; exon_number "23"; gene_name "ENSCGRG00001015021.1"; oId "CUFF.12041.1"; nearest_ref "ENSCGRT00001018290.1"; class_code "j"; tss_id "TSS19153";
LT883673v1	Cufflinks	exon	17291383	17291453	.	+	.	gene_id "XLOC_014681"; transcript_id "TCONS_00025800"; exon_number "22"; gene_name "ENSCGRG00001015021.1"; oId "CUFF.12041.3"; nearest_ref "ENSCGRT00001018290.1"; class_code "j"; tss_id "TSS19154";
LT883673v1	Cufflinks	exon	17291383	17291453	.	+	.	gene_id "XLOC_014681"; transcript_id "TCONS_00025802"; exon_number "22"; gene_name "ENSCGRG00001015021.1"; oId "CUFF.12041.5"; nearest_ref "ENSCGRT00001018290.1"; class_code "j"; tss_id "TSS19154";
LT883673v1	Cufflinks	exon	17291383	17291453	.	+	.	gene_id "XLOC_014681"; transcript_id "TCONS_00025801"; exon_number "21"; gene_name "ENSCGRG00001015021.1"; oId "CUFF.12041.4"; nearest_ref "ENSCGRT00001018290.1"; class_code "j"; tss_id "TSS19154";
LT883673v1	Cufflinks	exon	17291383	17291453	.	+	.	gene_id "XLOC_014681"; transcript_id "TCONS_00025804"; exon_number "21"; gene_name "ENSCGRG00001015021.1"; oId "ENSCGRT00001018294.1"; nearest_ref "ENSCGRT00001018294.1"; class_code "="; tss_id "TSS19155"; p_id "P12810";
LT883673v1	Cufflinks	exon	17291383	17291453	.	+	.	gene_id "XLOC_014681"; transcript_id "TCONS_00025803"; exon_number "22"; gene_name "ENSCGRG00001015021.1"; oId "ENSCGRT00001018290.1"; nearest_ref "ENSCGRT00001018290.1"; class_code "="; tss_id "TSS19155"; p_id "P12808";
LT883673v1	Cufflinks	exon	17291383	17291453	.	+	.	gene_id "XLOC_014681"; transcript_id "TCONS_00025805"; exon_number "21"; gene_name "ENSCGRG00001015021.1"; oId "ENSCGRT00001018298.1"; nearest_ref "ENSCGRT00001018298.1"; class_code "="; tss_id "TSS19156"; p_id "P12809";
LT883673v1	Cufflinks	exon	17291972	17292111	.	+	.	gene_id "XLOC_014681"; transcript_id "TCONS_00025799"; exon_number "23"; gene_name "ENSCGRG00001015021.1"; oId "CUFF.12041.2"; nearest_ref "ENSCGRT00001018290.1"; class_code "j"; tss_id "TSS19153";
LT883673v1	Cufflinks	exon	17291972	17292111	.	+	.	gene_id "XLOC_014681"; transcript_id "TCONS_00025798"; exon_number "24"; gene_name "ENSCGRG00001015021.1"; oId "CUFF.12041.1"; nearest_ref "ENSCGRT00001018290.1"; class_code "j"; tss_id "TSS19153";
LT883673v1	Cufflinks	exon	17291972	17292111	.	+	.	gene_id "XLOC_014681"; transcript_id "TCONS_00025800"; exon_number "23"; gene_name "ENSCGRG00001015021.1"; oId "CUFF.12041.3"; nearest_ref "ENSCGRT00001018290.1"; class_code "j"; tss_id "TSS19154";
LT883673v1	Cufflinks	exon	17291972	17292111	.	+	.	gene_id "XLOC_014681"; transcript_id "TCONS_00025802"; exon_number "23"; gene_name "ENSCGRG00001015021.1"; oId "CUFF.12041.5"; nearest_ref "ENSCGRT00001018290.1"; class_code "j"; tss_id "TSS19154";
LT883673v1	Cufflinks	exon	17291972	17292111	.	+	.	gene_id "XLOC_014681"; transcript_id "TCONS_00025801"; exon_number "22"; gene_name "ENSCGRG00001015021.1"; oId "CUFF.12041.4"; nearest_ref "ENSCGRT00001018290.1"; class_code "j"; tss_id "TSS19154";
LT883673v1	Cufflinks	exon	17291972	17292111	.	+	.	gene_id "XLOC_014681"; transcript_id "TCONS_00025804"; exon_number "22"; gene_name "ENSCGRG00001015021.1"; oId "ENSCGRT00001018294.1"; nearest_ref "ENSCGRT00001018294.1"; class_code "="; tss_id "TSS19155"; p_id "P12810";
LT883673v1	Cufflinks	exon	17291972	17292111	.	+	.	gene_id "XLOC_014681"; transcript_id "TCONS_00025803"; exon_number "23"; gene_name "ENSCGRG00001015021.1"; oId "ENSCGRT00001018290.1"; nearest_ref "ENSCGRT00001018290.1"; class_code "="; tss_id "TSS19155"; p_id "P12808";
LT883673v1	Cufflinks	exon	17291972	17292111	.	+	.	gene_id "XLOC_014681"; transcript_id "TCONS_00025805"; exon_number "22"; gene_name "ENSCGRG00001015021.1"; oId "ENSCGRT00001018298.1"; nearest_ref "ENSCGRT00001018298.1"; class_code "="; tss_id "TSS19156"; p_id "P12809";
LT883673v1	Cufflinks	exon	17292414	17292960	.	+	.	gene_id "XLOC_014681"; transcript_id "TCONS_00025799"; exon_number "24"; gene_name "ENSCGRG00001015021.1"; oId "CUFF.12041.2"; nearest_ref "ENSCGRT00001018290.1"; class_code "j"; tss_id "TSS19153";
LT883673v1	Cufflinks	exon	17292414	17292960	.	+	.	gene_id "XLOC_014681"; transcript_id "TCONS_00025798"; exon_number "25"; gene_name "ENSCGRG00001015021.1"; oId "CUFF.12041.1"; nearest_ref "ENSCGRT00001018290.1"; class_code "j"; tss_id "TSS19153";
LT883673v1	Cufflinks	exon	17292414	17292960	.	+	.	gene_id "XLOC_014681"; transcript_id "TCONS_00025802"; exon_number "24"; gene_name "ENSCGRG00001015021.1"; oId "CUFF.12041.5"; nearest_ref "ENSCGRT00001018290.1"; class_code "j"; tss_id "TSS19154";
LT883673v1	Cufflinks	exon	17292414	17292960	.	+	.	gene_id "XLOC_014681"; transcript_id "TCONS_00025801"; exon_number "23"; gene_name "ENSCGRG00001015021.1"; oId "CUFF.12041.4"; nearest_ref "ENSCGRT00001018290.1"; class_code "j"; tss_id "TSS19154";
LT883673v1	Cufflinks	exon	17292414	17292789	.	+	.	gene_id "XLOC_014681"; transcript_id "TCONS_00025804"; exon_number "23"; gene_name "ENSCGRG00001015021.1"; oId "ENSCGRT00001018294.1"; nearest_ref "ENSCGRT00001018294.1"; class_code "="; tss_id "TSS19155"; p_id "P12810";
LT883673v1	Cufflinks	exon	17292414	17292789	.	+	.	gene_id "XLOC_014681"; transcript_id "TCONS_00025803"; exon_number "24"; gene_name "ENSCGRG00001015021.1"; oId "ENSCGRT00001018290.1"; nearest_ref "ENSCGRT00001018290.1"; class_code "="; tss_id "TSS19155"; p_id "P12808";
LT883673v1	Cufflinks	exon	17292414	17292789	.	+	.	gene_id "XLOC_014681"; transcript_id "TCONS_00025805"; exon_number "23"; gene_name "ENSCGRG00001015021.1"; oId "ENSCGRT00001018298.1"; nearest_ref "ENSCGRT00001018298.1"; class_code "="; tss_id "TSS19156"; p_id "P12809";
LT883673v1	Cufflinks	exon	17293814	17294429	.	+	.	gene_id "XLOC_014681"; transcript_id "TCONS_00025800"; exon_number "24"; gene_name "ENSCGRG00001015021.1"; oId "CUFF.12041.3"; nearest_ref "ENSCGRT00001018290.1"; class_code "j"; tss_id "TSS19154";
LT883673v1	Cufflinks	exon	17330239	17330373	.	+	.	gene_id "XLOC_014682"; transcript_id "TCONS_00025806"; exon_number "1"; gene_name "ENSCGRG00001023714.1"; oId "ENSCGRT00001030623.1"; nearest_ref "ENSCGRT00001030623.1"; class_code "="; tss_id "TSS19157"; p_id "P12811";
LT883673v1	Cufflinks	exon	17333286	17333357	.	+	.	gene_id "XLOC_014682"; transcript_id "TCONS_00025806"; exon_number "2"; gene_name "ENSCGRG00001023714.1"; oId "ENSCGRT00001030623.1"; nearest_ref "ENSCGRT00001030623.1"; class_code "="; tss_id "TSS19157"; p_id "P12811";
LT883673v1	Cufflinks	exon	17334520	17334624	.	+	.	gene_id "XLOC_014682"; transcript_id "TCONS_00025806"; exon_number "3"; gene_name "ENSCGRG00001023714.1"; oId "ENSCGRT00001030623.1"; nearest_ref "ENSCGRT00001030623.1"; class_code "="; tss_id "TSS19157"; p_id "P12811";
LT883673v1	Cufflinks	exon	17336241	17336300	.	+	.	gene_id "XLOC_014682"; transcript_id "TCONS_00025806"; exon_number "4"; gene_name "ENSCGRG00001023714.1"; oId "ENSCGRT00001030623.1"; nearest_ref "ENSCGRT00001030623.1"; class_code "="; tss_id "TSS19157"; p_id "P12811";
LT883673v1	Cufflinks	exon	17341785	17341889	.	+	.	gene_id "XLOC_014682"; transcript_id "TCONS_00025806"; exon_number "5"; gene_name "ENSCGRG00001023714.1"; oId "ENSCGRT00001030623.1"; nearest_ref "ENSCGRT00001030623.1"; class_code "="; tss_id "TSS19157"; p_id "P12811";
LT883673v1	Cufflinks	exon	17343170	17343275	.	+	.	gene_id "XLOC_014682"; transcript_id "TCONS_00025806"; exon_number "6"; gene_name "ENSCGRG00001023714.1"; oId "ENSCGRT00001030623.1"; nearest_ref "ENSCGRT00001030623.1"; class_code "="; tss_id "TSS19157"; p_id "P12811";
LT883673v1	Cufflinks	exon	17346950	17347030	.	+	.	gene_id "XLOC_014682"; transcript_id "TCONS_00025806"; exon_number "7"; gene_name "ENSCGRG00001023714.1"; oId "ENSCGRT00001030623.1"; nearest_ref "ENSCGRT00001030623.1"; class_code "="; tss_id "TSS19157"; p_id "P12811";
LT883673v1	Cufflinks	exon	17354163	17354368	.	+	.	gene_id "XLOC_014682"; transcript_id "TCONS_00025806"; exon_number "8"; gene_name "ENSCGRG00001023714.1"; oId "ENSCGRT00001030623.1"; nearest_ref "ENSCGRT00001030623.1"; class_code "="; tss_id "TSS19157"; p_id "P12811";
LT883673v1	Cufflinks	exon	17356411	17356546	.	+	.	gene_id "XLOC_014682"; transcript_id "TCONS_00025806"; exon_number "9"; gene_name "ENSCGRG00001023714.1"; oId "ENSCGRT00001030623.1"; nearest_ref "ENSCGRT00001030623.1"; class_code "="; tss_id "TSS19157"; p_id "P12811";
LT883673v1	Cufflinks	exon	17360876	17360983	.	+	.	gene_id "XLOC_014682"; transcript_id "TCONS_00025806"; exon_number "10"; gene_name "ENSCGRG00001023714.1"; oId "ENSCGRT00001030623.1"; nearest_ref "ENSCGRT00001030623.1"; class_code "="; tss_id "TSS19157"; p_id "P12811";
LT883673v1	Cufflinks	exon	17361271	17361421	.	+	.	gene_id "XLOC_014682"; transcript_id "TCONS_00025806"; exon_number "11"; gene_name "ENSCGRG00001023714.1"; oId "ENSCGRT00001030623.1"; nearest_ref "ENSCGRT00001030623.1"; class_code "="; tss_id "TSS19157"; p_id "P12811";
LT883673v1	Cufflinks	exon	17366229	17366397	.	+	.	gene_id "XLOC_014682"; transcript_id "TCONS_00025806"; exon_number "12"; gene_name "ENSCGRG00001023714.1"; oId "ENSCGRT00001030623.1"; nearest_ref "ENSCGRT00001030623.1"; class_code "="; tss_id "TSS19157"; p_id "P12811";
LT883673v1	Cufflinks	exon	17368614	17368829	.	+	.	gene_id "XLOC_014682"; transcript_id "TCONS_00025806"; exon_number "13"; gene_name "ENSCGRG00001023714.1"; oId "ENSCGRT00001030623.1"; nearest_ref "ENSCGRT00001030623.1"; class_code "="; tss_id "TSS19157"; p_id "P12811";
LT883673v1	Cufflinks	exon	17369291	17369441	.	+	.	gene_id "XLOC_014682"; transcript_id "TCONS_00025806"; exon_number "14"; gene_name "ENSCGRG00001023714.1"; oId "ENSCGRT00001030623.1"; nearest_ref "ENSCGRT00001030623.1"; class_code "="; tss_id "TSS19157"; p_id "P12811";
LT883673v1	Cufflinks	exon	17371185	17371387	.	+	.	gene_id "XLOC_014682"; transcript_id "TCONS_00025806"; exon_number "15"; gene_name "ENSCGRG00001023714.1"; oId "ENSCGRT00001030623.1"; nearest_ref "ENSCGRT00001030623.1"; class_code "="; tss_id "TSS19157"; p_id "P12811";
LT883673v1	Cufflinks	exon	17377061	17380725	.	-	.	gene_id "XLOC_015281"; transcript_id "TCONS_00026923"; exon_number "1"; gene_name "ENSCGRG00001016451.1"; oId "CUFF.12096.3"; nearest_ref "ENSCGRT00001020271.1"; class_code "="; tss_id "TSS19962"; p_id "P13455";
LT883673v1	Cufflinks	exon	17377061	17380725	.	-	.	gene_id "XLOC_015281"; transcript_id "TCONS_00026922"; exon_number "1"; gene_name "ENSCGRG00001016451.1"; oId "CUFF.12096.2"; nearest_ref "ENSCGRT00001020276.1"; class_code "="; tss_id "TSS19962"; p_id "P13454";
LT883673v1	Cufflinks	exon	17377061	17380725	.	-	.	gene_id "XLOC_015281"; transcript_id "TCONS_00026921"; exon_number "1"; gene_name "ENSCGRG00001016451.1"; oId "CUFF.12096.1"; nearest_ref "ENSCGRT00001020265.1"; class_code "j"; tss_id "TSS19962";
LT883673v1	Cufflinks	exon	17377129	17380725	.	-	.	gene_id "XLOC_015281"; transcript_id "TCONS_00026924"; exon_number "1"; gene_name "ENSCGRG00001016451.1"; oId "ENSCGRT00001020265.1"; nearest_ref "ENSCGRT00001020265.1"; class_code "="; tss_id "TSS19962"; p_id "P13457";
LT883673v1	Cufflinks	exon	17380595	17380725	.	-	.	gene_id "XLOC_015281"; transcript_id "TCONS_00026926"; exon_number "1"; gene_name "ENSCGRG00001016451.1"; oId "ENSCGRT00001020276.1"; nearest_ref "ENSCGRT00001020276.1"; class_code "="; tss_id "TSS19963"; p_id "P13454";
LT883673v1	Cufflinks	exon	17380595	17380725	.	-	.	gene_id "XLOC_015281"; transcript_id "TCONS_00026925"; exon_number "1"; gene_name "ENSCGRG00001016451.1"; oId "ENSCGRT00001020271.1"; nearest_ref "ENSCGRT00001020271.1"; class_code "="; tss_id "TSS19963"; p_id "P13455";
LT883673v1	Cufflinks	exon	17384237	17384244	.	-	.	gene_id "XLOC_015281"; transcript_id "TCONS_00026927"; exon_number "1"; gene_name "ENSCGRG00001016451.1"; oId "ENSCGRT00001020281.1"; nearest_ref "ENSCGRT00001020281.1"; class_code "="; tss_id "TSS19963"; p_id "P13456";
LT883673v1	Cufflinks	exon	17384610	17384617	.	+	.	gene_id "XLOC_014683"; transcript_id "TCONS_00025807"; exon_number "1"; gene_name "ENSCGRG00001017343.1"; oId "CUFF.12097.1"; nearest_ref "ENSCGRT00001021509.1"; class_code "j"; tss_id "TSS19158";
LT883673v1	Cufflinks	exon	17385747	17385794	.	-	.	gene_id "XLOC_015281"; transcript_id "TCONS_00026921"; exon_number "2"; gene_name "ENSCGRG00001016451.1"; oId "CUFF.12096.1"; nearest_ref "ENSCGRT00001020265.1"; class_code "j"; tss_id "TSS19962";
LT883673v1	Cufflinks	exon	17385747	17385794	.	-	.	gene_id "XLOC_015281"; transcript_id "TCONS_00026924"; exon_number "2"; gene_name "ENSCGRG00001016451.1"; oId "ENSCGRT00001020265.1"; nearest_ref "ENSCGRT00001020265.1"; class_code "="; tss_id "TSS19962"; p_id "P13457";
LT883673v1	Cufflinks	exon	17386819	17387298	.	-	.	gene_id "XLOC_015281"; transcript_id "TCONS_00026923"; exon_number "2"; gene_name "ENSCGRG00001016451.1"; oId "CUFF.12096.3"; nearest_ref "ENSCGRT00001020271.1"; class_code "="; tss_id "TSS19962"; p_id "P13455";
LT883673v1	Cufflinks	exon	17386819	17387298	.	-	.	gene_id "XLOC_015281"; transcript_id "TCONS_00026922"; exon_number "2"; gene_name "ENSCGRG00001016451.1"; oId "CUFF.12096.2"; nearest_ref "ENSCGRT00001020276.1"; class_code "="; tss_id "TSS19962"; p_id "P13454";
LT883673v1	Cufflinks	exon	17386819	17387298	.	-	.	gene_id "XLOC_015281"; transcript_id "TCONS_00026921"; exon_number "3"; gene_name "ENSCGRG00001016451.1"; oId "CUFF.12096.1"; nearest_ref "ENSCGRT00001020265.1"; class_code "j"; tss_id "TSS19962";
LT883673v1	Cufflinks	exon	17386819	17387298	.	-	.	gene_id "XLOC_015281"; transcript_id "TCONS_00026924"; exon_number "3"; gene_name "ENSCGRG00001016451.1"; oId "ENSCGRT00001020265.1"; nearest_ref "ENSCGRT00001020265.1"; class_code "="; tss_id "TSS19962"; p_id "P13457";
LT883673v1	Cufflinks	exon	17386819	17387298	.	-	.	gene_id "XLOC_015281"; transcript_id "TCONS_00026926"; exon_number "2"; gene_name "ENSCGRG00001016451.1"; oId "ENSCGRT00001020276.1"; nearest_ref "ENSCGRT00001020276.1"; class_code "="; tss_id "TSS19963"; p_id "P13454";
LT883673v1	Cufflinks	exon	17386819	17387298	.	-	.	gene_id "XLOC_015281"; transcript_id "TCONS_00026925"; exon_number "2"; gene_name "ENSCGRG00001016451.1"; oId "ENSCGRT00001020271.1"; nearest_ref "ENSCGRT00001020271.1"; class_code "="; tss_id "TSS19963"; p_id "P13455";
LT883673v1	Cufflinks	exon	17386819	17387298	.	-	.	gene_id "XLOC_015281"; transcript_id "TCONS_00026927"; exon_number "2"; gene_name "ENSCGRG00001016451.1"; oId "ENSCGRT00001020281.1"; nearest_ref "ENSCGRT00001020281.1"; class_code "="; tss_id "TSS19963"; p_id "P13456";
LT883673v1	Cufflinks	exon	17391706	17391875	.	-	.	gene_id "XLOC_015281"; transcript_id "TCONS_00026923"; exon_number "3"; gene_name "ENSCGRG00001016451.1"; oId "CUFF.12096.3"; nearest_ref "ENSCGRT00001020271.1"; class_code "="; tss_id "TSS19962"; p_id "P13455";
LT883673v1	Cufflinks	exon	17391706	17391875	.	-	.	gene_id "XLOC_015281"; transcript_id "TCONS_00026922"; exon_number "3"; gene_name "ENSCGRG00001016451.1"; oId "CUFF.12096.2"; nearest_ref "ENSCGRT00001020276.1"; class_code "="; tss_id "TSS19962"; p_id "P13454";
LT883673v1	Cufflinks	exon	17391706	17391875	.	-	.	gene_id "XLOC_015281"; transcript_id "TCONS_00026921"; exon_number "4"; gene_name "ENSCGRG00001016451.1"; oId "CUFF.12096.1"; nearest_ref "ENSCGRT00001020265.1"; class_code "j"; tss_id "TSS19962";
LT883673v1	Cufflinks	exon	17391706	17391875	.	-	.	gene_id "XLOC_015281"; transcript_id "TCONS_00026924"; exon_number "4"; gene_name "ENSCGRG00001016451.1"; oId "ENSCGRT00001020265.1"; nearest_ref "ENSCGRT00001020265.1"; class_code "="; tss_id "TSS19962"; p_id "P13457";
LT883673v1	Cufflinks	exon	17391706	17391875	.	-	.	gene_id "XLOC_015281"; transcript_id "TCONS_00026926"; exon_number "3"; gene_name "ENSCGRG00001016451.1"; oId "ENSCGRT00001020276.1"; nearest_ref "ENSCGRT00001020276.1"; class_code "="; tss_id "TSS19963"; p_id "P13454";
LT883673v1	Cufflinks	exon	17391706	17391875	.	-	.	gene_id "XLOC_015281"; transcript_id "TCONS_00026925"; exon_number "3"; gene_name "ENSCGRG00001016451.1"; oId "ENSCGRT00001020271.1"; nearest_ref "ENSCGRT00001020271.1"; class_code "="; tss_id "TSS19963"; p_id "P13455";
LT883673v1	Cufflinks	exon	17391706	17391875	.	-	.	gene_id "XLOC_015281"; transcript_id "TCONS_00026927"; exon_number "3"; gene_name "ENSCGRG00001016451.1"; oId "ENSCGRT00001020281.1"; nearest_ref "ENSCGRT00001020281.1"; class_code "="; tss_id "TSS19963"; p_id "P13456";
LT883673v1	Cufflinks	exon	17394348	17394581	.	-	.	gene_id "XLOC_015281"; transcript_id "TCONS_00026923"; exon_number "4"; gene_name "ENSCGRG00001016451.1"; oId "CUFF.12096.3"; nearest_ref "ENSCGRT00001020271.1"; class_code "="; tss_id "TSS19962"; p_id "P13455";
LT883673v1	Cufflinks	exon	17394348	17394581	.	-	.	gene_id "XLOC_015281"; transcript_id "TCONS_00026924"; exon_number "5"; gene_name "ENSCGRG00001016451.1"; oId "ENSCGRT00001020265.1"; nearest_ref "ENSCGRT00001020265.1"; class_code "="; tss_id "TSS19962"; p_id "P13457";
LT883673v1	Cufflinks	exon	17394348	17394581	.	-	.	gene_id "XLOC_015281"; transcript_id "TCONS_00026925"; exon_number "4"; gene_name "ENSCGRG00001016451.1"; oId "ENSCGRT00001020271.1"; nearest_ref "ENSCGRT00001020271.1"; class_code "="; tss_id "TSS19963"; p_id "P13455";
LT883673v1	Cufflinks	exon	17396079	17396235	.	-	.	gene_id "XLOC_015281"; transcript_id "TCONS_00026923"; exon_number "5"; gene_name "ENSCGRG00001016451.1"; oId "CUFF.12096.3"; nearest_ref "ENSCGRT00001020271.1"; class_code "="; tss_id "TSS19962"; p_id "P13455";
LT883673v1	Cufflinks	exon	17396079	17396235	.	-	.	gene_id "XLOC_015281"; transcript_id "TCONS_00026922"; exon_number "4"; gene_name "ENSCGRG00001016451.1"; oId "CUFF.12096.2"; nearest_ref "ENSCGRT00001020276.1"; class_code "="; tss_id "TSS19962"; p_id "P13454";
LT883673v1	Cufflinks	exon	17396079	17396235	.	-	.	gene_id "XLOC_015281"; transcript_id "TCONS_00026921"; exon_number "5"; gene_name "ENSCGRG00001016451.1"; oId "CUFF.12096.1"; nearest_ref "ENSCGRT00001020265.1"; class_code "j"; tss_id "TSS19962";
LT883673v1	Cufflinks	exon	17396079	17396235	.	-	.	gene_id "XLOC_015281"; transcript_id "TCONS_00026924"; exon_number "6"; gene_name "ENSCGRG00001016451.1"; oId "ENSCGRT00001020265.1"; nearest_ref "ENSCGRT00001020265.1"; class_code "="; tss_id "TSS19962"; p_id "P13457";
LT883673v1	Cufflinks	exon	17396079	17396235	.	-	.	gene_id "XLOC_015281"; transcript_id "TCONS_00026926"; exon_number "4"; gene_name "ENSCGRG00001016451.1"; oId "ENSCGRT00001020276.1"; nearest_ref "ENSCGRT00001020276.1"; class_code "="; tss_id "TSS19963"; p_id "P13454";
LT883673v1	Cufflinks	exon	17396079	17396235	.	-	.	gene_id "XLOC_015281"; transcript_id "TCONS_00026925"; exon_number "5"; gene_name "ENSCGRG00001016451.1"; oId "ENSCGRT00001020271.1"; nearest_ref "ENSCGRT00001020271.1"; class_code "="; tss_id "TSS19963"; p_id "P13455";
LT883673v1	Cufflinks	exon	17396079	17396235	.	-	.	gene_id "XLOC_015281"; transcript_id "TCONS_00026927"; exon_number "4"; gene_name "ENSCGRG00001016451.1"; oId "ENSCGRT00001020281.1"; nearest_ref "ENSCGRT00001020281.1"; class_code "="; tss_id "TSS19963"; p_id "P13456";
LT883673v1	Cufflinks	exon	17397598	17397689	.	-	.	gene_id "XLOC_015281"; transcript_id "TCONS_00026923"; exon_number "6"; gene_name "ENSCGRG00001016451.1"; oId "CUFF.12096.3"; nearest_ref "ENSCGRT00001020271.1"; class_code "="; tss_id "TSS19962"; p_id "P13455";
LT883673v1	Cufflinks	exon	17397598	17397689	.	-	.	gene_id "XLOC_015281"; transcript_id "TCONS_00026922"; exon_number "5"; gene_name "ENSCGRG00001016451.1"; oId "CUFF.12096.2"; nearest_ref "ENSCGRT00001020276.1"; class_code "="; tss_id "TSS19962"; p_id "P13454";
LT883673v1	Cufflinks	exon	17397598	17397689	.	-	.	gene_id "XLOC_015281"; transcript_id "TCONS_00026921"; exon_number "6"; gene_name "ENSCGRG00001016451.1"; oId "CUFF.12096.1"; nearest_ref "ENSCGRT00001020265.1"; class_code "j"; tss_id "TSS19962";
LT883673v1	Cufflinks	exon	17397598	17397689	.	-	.	gene_id "XLOC_015281"; transcript_id "TCONS_00026924"; exon_number "7"; gene_name "ENSCGRG00001016451.1"; oId "ENSCGRT00001020265.1"; nearest_ref "ENSCGRT00001020265.1"; class_code "="; tss_id "TSS19962"; p_id "P13457";
LT883673v1	Cufflinks	exon	17397598	17397689	.	-	.	gene_id "XLOC_015281"; transcript_id "TCONS_00026926"; exon_number "5"; gene_name "ENSCGRG00001016451.1"; oId "ENSCGRT00001020276.1"; nearest_ref "ENSCGRT00001020276.1"; class_code "="; tss_id "TSS19963"; p_id "P13454";
LT883673v1	Cufflinks	exon	17397598	17397689	.	-	.	gene_id "XLOC_015281"; transcript_id "TCONS_00026925"; exon_number "6"; gene_name "ENSCGRG00001016451.1"; oId "ENSCGRT00001020271.1"; nearest_ref "ENSCGRT00001020271.1"; class_code "="; tss_id "TSS19963"; p_id "P13455";
LT883673v1	Cufflinks	exon	17397598	17397689	.	-	.	gene_id "XLOC_015281"; transcript_id "TCONS_00026927"; exon_number "5"; gene_name "ENSCGRG00001016451.1"; oId "ENSCGRT00001020281.1"; nearest_ref "ENSCGRT00001020281.1"; class_code "="; tss_id "TSS19963"; p_id "P13456";
LT883673v1	Cufflinks	exon	17399577	17399690	.	-	.	gene_id "XLOC_015281"; transcript_id "TCONS_00026923"; exon_number "7"; gene_name "ENSCGRG00001016451.1"; oId "CUFF.12096.3"; nearest_ref "ENSCGRT00001020271.1"; class_code "="; tss_id "TSS19962"; p_id "P13455";
LT883673v1	Cufflinks	exon	17399577	17399690	.	-	.	gene_id "XLOC_015281"; transcript_id "TCONS_00026922"; exon_number "6"; gene_name "ENSCGRG00001016451.1"; oId "CUFF.12096.2"; nearest_ref "ENSCGRT00001020276.1"; class_code "="; tss_id "TSS19962"; p_id "P13454";
LT883673v1	Cufflinks	exon	17399577	17399690	.	-	.	gene_id "XLOC_015281"; transcript_id "TCONS_00026921"; exon_number "7"; gene_name "ENSCGRG00001016451.1"; oId "CUFF.12096.1"; nearest_ref "ENSCGRT00001020265.1"; class_code "j"; tss_id "TSS19962";
LT883673v1	Cufflinks	exon	17399577	17399690	.	-	.	gene_id "XLOC_015281"; transcript_id "TCONS_00026924"; exon_number "8"; gene_name "ENSCGRG00001016451.1"; oId "ENSCGRT00001020265.1"; nearest_ref "ENSCGRT00001020265.1"; class_code "="; tss_id "TSS19962"; p_id "P13457";
LT883673v1	Cufflinks	exon	17399577	17399690	.	-	.	gene_id "XLOC_015281"; transcript_id "TCONS_00026926"; exon_number "6"; gene_name "ENSCGRG00001016451.1"; oId "ENSCGRT00001020276.1"; nearest_ref "ENSCGRT00001020276.1"; class_code "="; tss_id "TSS19963"; p_id "P13454";
LT883673v1	Cufflinks	exon	17399577	17399690	.	-	.	gene_id "XLOC_015281"; transcript_id "TCONS_00026925"; exon_number "7"; gene_name "ENSCGRG00001016451.1"; oId "ENSCGRT00001020271.1"; nearest_ref "ENSCGRT00001020271.1"; class_code "="; tss_id "TSS19963"; p_id "P13455";
LT883673v1	Cufflinks	exon	17399577	17399690	.	-	.	gene_id "XLOC_015281"; transcript_id "TCONS_00026927"; exon_number "6"; gene_name "ENSCGRG00001016451.1"; oId "ENSCGRT00001020281.1"; nearest_ref "ENSCGRT00001020281.1"; class_code "="; tss_id "TSS19963"; p_id "P13456";
LT883673v1	Cufflinks	exon	17401978	17402058	.	-	.	gene_id "XLOC_015281"; transcript_id "TCONS_00026923"; exon_number "8"; gene_name "ENSCGRG00001016451.1"; oId "CUFF.12096.3"; nearest_ref "ENSCGRT00001020271.1"; class_code "="; tss_id "TSS19962"; p_id "P13455";
LT883673v1	Cufflinks	exon	17401978	17402058	.	-	.	gene_id "XLOC_015281"; transcript_id "TCONS_00026922"; exon_number "7"; gene_name "ENSCGRG00001016451.1"; oId "CUFF.12096.2"; nearest_ref "ENSCGRT00001020276.1"; class_code "="; tss_id "TSS19962"; p_id "P13454";
LT883673v1	Cufflinks	exon	17401978	17402058	.	-	.	gene_id "XLOC_015281"; transcript_id "TCONS_00026921"; exon_number "8"; gene_name "ENSCGRG00001016451.1"; oId "CUFF.12096.1"; nearest_ref "ENSCGRT00001020265.1"; class_code "j"; tss_id "TSS19962";
LT883673v1	Cufflinks	exon	17401978	17402058	.	-	.	gene_id "XLOC_015281"; transcript_id "TCONS_00026924"; exon_number "9"; gene_name "ENSCGRG00001016451.1"; oId "ENSCGRT00001020265.1"; nearest_ref "ENSCGRT00001020265.1"; class_code "="; tss_id "TSS19962"; p_id "P13457";
LT883673v1	Cufflinks	exon	17401978	17402058	.	-	.	gene_id "XLOC_015281"; transcript_id "TCONS_00026926"; exon_number "7"; gene_name "ENSCGRG00001016451.1"; oId "ENSCGRT00001020276.1"; nearest_ref "ENSCGRT00001020276.1"; class_code "="; tss_id "TSS19963"; p_id "P13454";
LT883673v1	Cufflinks	exon	17401978	17402058	.	-	.	gene_id "XLOC_015281"; transcript_id "TCONS_00026925"; exon_number "8"; gene_name "ENSCGRG00001016451.1"; oId "ENSCGRT00001020271.1"; nearest_ref "ENSCGRT00001020271.1"; class_code "="; tss_id "TSS19963"; p_id "P13455";
LT883673v1	Cufflinks	exon	17401978	17402058	.	-	.	gene_id "XLOC_015281"; transcript_id "TCONS_00026927"; exon_number "7"; gene_name "ENSCGRG00001016451.1"; oId "ENSCGRT00001020281.1"; nearest_ref "ENSCGRT00001020281.1"; class_code "="; tss_id "TSS19963"; p_id "P13456";
LT883673v1	Cufflinks	exon	17404391	17404472	.	-	.	gene_id "XLOC_015281"; transcript_id "TCONS_00026923"; exon_number "9"; gene_name "ENSCGRG00001016451.1"; oId "CUFF.12096.3"; nearest_ref "ENSCGRT00001020271.1"; class_code "="; tss_id "TSS19962"; p_id "P13455";
LT883673v1	Cufflinks	exon	17404391	17404472	.	-	.	gene_id "XLOC_015281"; transcript_id "TCONS_00026922"; exon_number "8"; gene_name "ENSCGRG00001016451.1"; oId "CUFF.12096.2"; nearest_ref "ENSCGRT00001020276.1"; class_code "="; tss_id "TSS19962"; p_id "P13454";
LT883673v1	Cufflinks	exon	17404391	17404472	.	-	.	gene_id "XLOC_015281"; transcript_id "TCONS_00026921"; exon_number "9"; gene_name "ENSCGRG00001016451.1"; oId "CUFF.12096.1"; nearest_ref "ENSCGRT00001020265.1"; class_code "j"; tss_id "TSS19962";
LT883673v1	Cufflinks	exon	17404391	17404472	.	-	.	gene_id "XLOC_015281"; transcript_id "TCONS_00026924"; exon_number "10"; gene_name "ENSCGRG00001016451.1"; oId "ENSCGRT00001020265.1"; nearest_ref "ENSCGRT00001020265.1"; class_code "="; tss_id "TSS19962"; p_id "P13457";
LT883673v1	Cufflinks	exon	17404391	17404472	.	-	.	gene_id "XLOC_015281"; transcript_id "TCONS_00026926"; exon_number "8"; gene_name "ENSCGRG00001016451.1"; oId "ENSCGRT00001020276.1"; nearest_ref "ENSCGRT00001020276.1"; class_code "="; tss_id "TSS19963"; p_id "P13454";
LT883673v1	Cufflinks	exon	17404391	17404472	.	-	.	gene_id "XLOC_015281"; transcript_id "TCONS_00026925"; exon_number "9"; gene_name "ENSCGRG00001016451.1"; oId "ENSCGRT00001020271.1"; nearest_ref "ENSCGRT00001020271.1"; class_code "="; tss_id "TSS19963"; p_id "P13455";
LT883673v1	Cufflinks	exon	17404391	17404472	.	-	.	gene_id "XLOC_015281"; transcript_id "TCONS_00026927"; exon_number "8"; gene_name "ENSCGRG00001016451.1"; oId "ENSCGRT00001020281.1"; nearest_ref "ENSCGRT00001020281.1"; class_code "="; tss_id "TSS19963"; p_id "P13456";
LT883673v1	Cufflinks	exon	17405128	17405239	.	-	.	gene_id "XLOC_015281"; transcript_id "TCONS_00026923"; exon_number "10"; gene_name "ENSCGRG00001016451.1"; oId "CUFF.12096.3"; nearest_ref "ENSCGRT00001020271.1"; class_code "="; tss_id "TSS19962"; p_id "P13455";
LT883673v1	Cufflinks	exon	17405128	17405239	.	-	.	gene_id "XLOC_015281"; transcript_id "TCONS_00026922"; exon_number "9"; gene_name "ENSCGRG00001016451.1"; oId "CUFF.12096.2"; nearest_ref "ENSCGRT00001020276.1"; class_code "="; tss_id "TSS19962"; p_id "P13454";
LT883673v1	Cufflinks	exon	17405128	17405239	.	-	.	gene_id "XLOC_015281"; transcript_id "TCONS_00026921"; exon_number "10"; gene_name "ENSCGRG00001016451.1"; oId "CUFF.12096.1"; nearest_ref "ENSCGRT00001020265.1"; class_code "j"; tss_id "TSS19962";
LT883673v1	Cufflinks	exon	17405128	17405239	.	-	.	gene_id "XLOC_015281"; transcript_id "TCONS_00026924"; exon_number "11"; gene_name "ENSCGRG00001016451.1"; oId "ENSCGRT00001020265.1"; nearest_ref "ENSCGRT00001020265.1"; class_code "="; tss_id "TSS19962"; p_id "P13457";
LT883673v1	Cufflinks	exon	17405128	17405239	.	-	.	gene_id "XLOC_015281"; transcript_id "TCONS_00026926"; exon_number "9"; gene_name "ENSCGRG00001016451.1"; oId "ENSCGRT00001020276.1"; nearest_ref "ENSCGRT00001020276.1"; class_code "="; tss_id "TSS19963"; p_id "P13454";
LT883673v1	Cufflinks	exon	17405128	17405239	.	-	.	gene_id "XLOC_015281"; transcript_id "TCONS_00026925"; exon_number "10"; gene_name "ENSCGRG00001016451.1"; oId "ENSCGRT00001020271.1"; nearest_ref "ENSCGRT00001020271.1"; class_code "="; tss_id "TSS19963"; p_id "P13455";
LT883673v1	Cufflinks	exon	17405128	17405239	.	-	.	gene_id "XLOC_015281"; transcript_id "TCONS_00026927"; exon_number "9"; gene_name "ENSCGRG00001016451.1"; oId "ENSCGRT00001020281.1"; nearest_ref "ENSCGRT00001020281.1"; class_code "="; tss_id "TSS19963"; p_id "P13456";
LT883673v1	Cufflinks	exon	17406630	17406757	.	-	.	gene_id "XLOC_015281"; transcript_id "TCONS_00026923"; exon_number "11"; gene_name "ENSCGRG00001016451.1"; oId "CUFF.12096.3"; nearest_ref "ENSCGRT00001020271.1"; class_code "="; tss_id "TSS19962"; p_id "P13455";
LT883673v1	Cufflinks	exon	17406630	17406757	.	-	.	gene_id "XLOC_015281"; transcript_id "TCONS_00026922"; exon_number "10"; gene_name "ENSCGRG00001016451.1"; oId "CUFF.12096.2"; nearest_ref "ENSCGRT00001020276.1"; class_code "="; tss_id "TSS19962"; p_id "P13454";
LT883673v1	Cufflinks	exon	17406630	17406757	.	-	.	gene_id "XLOC_015281"; transcript_id "TCONS_00026921"; exon_number "11"; gene_name "ENSCGRG00001016451.1"; oId "CUFF.12096.1"; nearest_ref "ENSCGRT00001020265.1"; class_code "j"; tss_id "TSS19962";
LT883673v1	Cufflinks	exon	17406630	17406757	.	-	.	gene_id "XLOC_015281"; transcript_id "TCONS_00026924"; exon_number "12"; gene_name "ENSCGRG00001016451.1"; oId "ENSCGRT00001020265.1"; nearest_ref "ENSCGRT00001020265.1"; class_code "="; tss_id "TSS19962"; p_id "P13457";
LT883673v1	Cufflinks	exon	17406630	17406757	.	-	.	gene_id "XLOC_015281"; transcript_id "TCONS_00026926"; exon_number "10"; gene_name "ENSCGRG00001016451.1"; oId "ENSCGRT00001020276.1"; nearest_ref "ENSCGRT00001020276.1"; class_code "="; tss_id "TSS19963"; p_id "P13454";
LT883673v1	Cufflinks	exon	17406630	17406757	.	-	.	gene_id "XLOC_015281"; transcript_id "TCONS_00026925"; exon_number "11"; gene_name "ENSCGRG00001016451.1"; oId "ENSCGRT00001020271.1"; nearest_ref "ENSCGRT00001020271.1"; class_code "="; tss_id "TSS19963"; p_id "P13455";
LT883673v1	Cufflinks	exon	17406630	17406757	.	-	.	gene_id "XLOC_015281"; transcript_id "TCONS_00026927"; exon_number "10"; gene_name "ENSCGRG00001016451.1"; oId "ENSCGRT00001020281.1"; nearest_ref "ENSCGRT00001020281.1"; class_code "="; tss_id "TSS19963"; p_id "P13456";
LT883673v1	Cufflinks	exon	17412282	17412363	.	-	.	gene_id "XLOC_015281"; transcript_id "TCONS_00026923"; exon_number "12"; gene_name "ENSCGRG00001016451.1"; oId "CUFF.12096.3"; nearest_ref "ENSCGRT00001020271.1"; class_code "="; tss_id "TSS19962"; p_id "P13455";
LT883673v1	Cufflinks	exon	17412282	17412363	.	-	.	gene_id "XLOC_015281"; transcript_id "TCONS_00026922"; exon_number "11"; gene_name "ENSCGRG00001016451.1"; oId "CUFF.12096.2"; nearest_ref "ENSCGRT00001020276.1"; class_code "="; tss_id "TSS19962"; p_id "P13454";
LT883673v1	Cufflinks	exon	17412282	17412363	.	-	.	gene_id "XLOC_015281"; transcript_id "TCONS_00026921"; exon_number "12"; gene_name "ENSCGRG00001016451.1"; oId "CUFF.12096.1"; nearest_ref "ENSCGRT00001020265.1"; class_code "j"; tss_id "TSS19962";
LT883673v1	Cufflinks	exon	17412282	17412363	.	-	.	gene_id "XLOC_015281"; transcript_id "TCONS_00026924"; exon_number "13"; gene_name "ENSCGRG00001016451.1"; oId "ENSCGRT00001020265.1"; nearest_ref "ENSCGRT00001020265.1"; class_code "="; tss_id "TSS19962"; p_id "P13457";
LT883673v1	Cufflinks	exon	17412282	17412363	.	-	.	gene_id "XLOC_015281"; transcript_id "TCONS_00026926"; exon_number "11"; gene_name "ENSCGRG00001016451.1"; oId "ENSCGRT00001020276.1"; nearest_ref "ENSCGRT00001020276.1"; class_code "="; tss_id "TSS19963"; p_id "P13454";
LT883673v1	Cufflinks	exon	17412282	17412363	.	-	.	gene_id "XLOC_015281"; transcript_id "TCONS_00026925"; exon_number "12"; gene_name "ENSCGRG00001016451.1"; oId "ENSCGRT00001020271.1"; nearest_ref "ENSCGRT00001020271.1"; class_code "="; tss_id "TSS19963"; p_id "P13455";
LT883673v1	Cufflinks	exon	17412282	17412363	.	-	.	gene_id "XLOC_015281"; transcript_id "TCONS_00026927"; exon_number "11"; gene_name "ENSCGRG00001016451.1"; oId "ENSCGRT00001020281.1"; nearest_ref "ENSCGRT00001020281.1"; class_code "="; tss_id "TSS19963"; p_id "P13456";
LT883673v1	Cufflinks	exon	17412519	17412587	.	-	.	gene_id "XLOC_015281"; transcript_id "TCONS_00026923"; exon_number "13"; gene_name "ENSCGRG00001016451.1"; oId "CUFF.12096.3"; nearest_ref "ENSCGRT00001020271.1"; class_code "="; tss_id "TSS19962"; p_id "P13455";
LT883673v1	Cufflinks	exon	17412519	17412587	.	-	.	gene_id "XLOC_015281"; transcript_id "TCONS_00026922"; exon_number "12"; gene_name "ENSCGRG00001016451.1"; oId "CUFF.12096.2"; nearest_ref "ENSCGRT00001020276.1"; class_code "="; tss_id "TSS19962"; p_id "P13454";
LT883673v1	Cufflinks	exon	17412519	17412587	.	-	.	gene_id "XLOC_015281"; transcript_id "TCONS_00026921"; exon_number "13"; gene_name "ENSCGRG00001016451.1"; oId "CUFF.12096.1"; nearest_ref "ENSCGRT00001020265.1"; class_code "j"; tss_id "TSS19962";
LT883673v1	Cufflinks	exon	17412519	17412587	.	-	.	gene_id "XLOC_015281"; transcript_id "TCONS_00026924"; exon_number "14"; gene_name "ENSCGRG00001016451.1"; oId "ENSCGRT00001020265.1"; nearest_ref "ENSCGRT00001020265.1"; class_code "="; tss_id "TSS19962"; p_id "P13457";
LT883673v1	Cufflinks	exon	17412519	17412587	.	-	.	gene_id "XLOC_015281"; transcript_id "TCONS_00026926"; exon_number "12"; gene_name "ENSCGRG00001016451.1"; oId "ENSCGRT00001020276.1"; nearest_ref "ENSCGRT00001020276.1"; class_code "="; tss_id "TSS19963"; p_id "P13454";
LT883673v1	Cufflinks	exon	17412519	17412587	.	-	.	gene_id "XLOC_015281"; transcript_id "TCONS_00026925"; exon_number "13"; gene_name "ENSCGRG00001016451.1"; oId "ENSCGRT00001020271.1"; nearest_ref "ENSCGRT00001020271.1"; class_code "="; tss_id "TSS19963"; p_id "P13455";
LT883673v1	Cufflinks	exon	17412519	17412587	.	-	.	gene_id "XLOC_015281"; transcript_id "TCONS_00026927"; exon_number "12"; gene_name "ENSCGRG00001016451.1"; oId "ENSCGRT00001020281.1"; nearest_ref "ENSCGRT00001020281.1"; class_code "="; tss_id "TSS19963"; p_id "P13456";
LT883673v1	Cufflinks	exon	17415921	17416032	.	-	.	gene_id "XLOC_015281"; transcript_id "TCONS_00026923"; exon_number "14"; gene_name "ENSCGRG00001016451.1"; oId "CUFF.12096.3"; nearest_ref "ENSCGRT00001020271.1"; class_code "="; tss_id "TSS19962"; p_id "P13455";
LT883673v1	Cufflinks	exon	17415921	17416032	.	-	.	gene_id "XLOC_015281"; transcript_id "TCONS_00026922"; exon_number "13"; gene_name "ENSCGRG00001016451.1"; oId "CUFF.12096.2"; nearest_ref "ENSCGRT00001020276.1"; class_code "="; tss_id "TSS19962"; p_id "P13454";
LT883673v1	Cufflinks	exon	17415921	17416032	.	-	.	gene_id "XLOC_015281"; transcript_id "TCONS_00026921"; exon_number "14"; gene_name "ENSCGRG00001016451.1"; oId "CUFF.12096.1"; nearest_ref "ENSCGRT00001020265.1"; class_code "j"; tss_id "TSS19962";
LT883673v1	Cufflinks	exon	17415921	17416032	.	-	.	gene_id "XLOC_015281"; transcript_id "TCONS_00026924"; exon_number "15"; gene_name "ENSCGRG00001016451.1"; oId "ENSCGRT00001020265.1"; nearest_ref "ENSCGRT00001020265.1"; class_code "="; tss_id "TSS19962"; p_id "P13457";
LT883673v1	Cufflinks	exon	17415921	17416032	.	-	.	gene_id "XLOC_015281"; transcript_id "TCONS_00026926"; exon_number "13"; gene_name "ENSCGRG00001016451.1"; oId "ENSCGRT00001020276.1"; nearest_ref "ENSCGRT00001020276.1"; class_code "="; tss_id "TSS19963"; p_id "P13454";
LT883673v1	Cufflinks	exon	17415921	17416032	.	-	.	gene_id "XLOC_015281"; transcript_id "TCONS_00026925"; exon_number "14"; gene_name "ENSCGRG00001016451.1"; oId "ENSCGRT00001020271.1"; nearest_ref "ENSCGRT00001020271.1"; class_code "="; tss_id "TSS19963"; p_id "P13455";
LT883673v1	Cufflinks	exon	17415921	17416032	.	-	.	gene_id "XLOC_015281"; transcript_id "TCONS_00026927"; exon_number "13"; gene_name "ENSCGRG00001016451.1"; oId "ENSCGRT00001020281.1"; nearest_ref "ENSCGRT00001020281.1"; class_code "="; tss_id "TSS19963"; p_id "P13456";
LT883673v1	Cufflinks	exon	17417388	17417464	.	-	.	gene_id "XLOC_015281"; transcript_id "TCONS_00026923"; exon_number "15"; gene_name "ENSCGRG00001016451.1"; oId "CUFF.12096.3"; nearest_ref "ENSCGRT00001020271.1"; class_code "="; tss_id "TSS19962"; p_id "P13455";
LT883673v1	Cufflinks	exon	17417388	17417464	.	-	.	gene_id "XLOC_015281"; transcript_id "TCONS_00026922"; exon_number "14"; gene_name "ENSCGRG00001016451.1"; oId "CUFF.12096.2"; nearest_ref "ENSCGRT00001020276.1"; class_code "="; tss_id "TSS19962"; p_id "P13454";
LT883673v1	Cufflinks	exon	17417388	17417464	.	-	.	gene_id "XLOC_015281"; transcript_id "TCONS_00026921"; exon_number "15"; gene_name "ENSCGRG00001016451.1"; oId "CUFF.12096.1"; nearest_ref "ENSCGRT00001020265.1"; class_code "j"; tss_id "TSS19962";
LT883673v1	Cufflinks	exon	17417388	17417464	.	-	.	gene_id "XLOC_015281"; transcript_id "TCONS_00026924"; exon_number "16"; gene_name "ENSCGRG00001016451.1"; oId "ENSCGRT00001020265.1"; nearest_ref "ENSCGRT00001020265.1"; class_code "="; tss_id "TSS19962"; p_id "P13457";
LT883673v1	Cufflinks	exon	17417388	17417464	.	-	.	gene_id "XLOC_015281"; transcript_id "TCONS_00026926"; exon_number "14"; gene_name "ENSCGRG00001016451.1"; oId "ENSCGRT00001020276.1"; nearest_ref "ENSCGRT00001020276.1"; class_code "="; tss_id "TSS19963"; p_id "P13454";
LT883673v1	Cufflinks	exon	17417388	17417464	.	-	.	gene_id "XLOC_015281"; transcript_id "TCONS_00026925"; exon_number "15"; gene_name "ENSCGRG00001016451.1"; oId "ENSCGRT00001020271.1"; nearest_ref "ENSCGRT00001020271.1"; class_code "="; tss_id "TSS19963"; p_id "P13455";
LT883673v1	Cufflinks	exon	17417388	17417464	.	-	.	gene_id "XLOC_015281"; transcript_id "TCONS_00026927"; exon_number "14"; gene_name "ENSCGRG00001016451.1"; oId "ENSCGRT00001020281.1"; nearest_ref "ENSCGRT00001020281.1"; class_code "="; tss_id "TSS19963"; p_id "P13456";
LT883673v1	Cufflinks	exon	17417721	17417832	.	-	.	gene_id "XLOC_015281"; transcript_id "TCONS_00026923"; exon_number "16"; gene_name "ENSCGRG00001016451.1"; oId "CUFF.12096.3"; nearest_ref "ENSCGRT00001020271.1"; class_code "="; tss_id "TSS19962"; p_id "P13455";
LT883673v1	Cufflinks	exon	17417721	17417832	.	-	.	gene_id "XLOC_015281"; transcript_id "TCONS_00026922"; exon_number "15"; gene_name "ENSCGRG00001016451.1"; oId "CUFF.12096.2"; nearest_ref "ENSCGRT00001020276.1"; class_code "="; tss_id "TSS19962"; p_id "P13454";
LT883673v1	Cufflinks	exon	17417721	17417832	.	-	.	gene_id "XLOC_015281"; transcript_id "TCONS_00026921"; exon_number "16"; gene_name "ENSCGRG00001016451.1"; oId "CUFF.12096.1"; nearest_ref "ENSCGRT00001020265.1"; class_code "j"; tss_id "TSS19962";
LT883673v1	Cufflinks	exon	17417721	17417832	.	-	.	gene_id "XLOC_015281"; transcript_id "TCONS_00026924"; exon_number "17"; gene_name "ENSCGRG00001016451.1"; oId "ENSCGRT00001020265.1"; nearest_ref "ENSCGRT00001020265.1"; class_code "="; tss_id "TSS19962"; p_id "P13457";
LT883673v1	Cufflinks	exon	17417721	17417832	.	-	.	gene_id "XLOC_015281"; transcript_id "TCONS_00026926"; exon_number "15"; gene_name "ENSCGRG00001016451.1"; oId "ENSCGRT00001020276.1"; nearest_ref "ENSCGRT00001020276.1"; class_code "="; tss_id "TSS19963"; p_id "P13454";
LT883673v1	Cufflinks	exon	17417721	17417832	.	-	.	gene_id "XLOC_015281"; transcript_id "TCONS_00026925"; exon_number "16"; gene_name "ENSCGRG00001016451.1"; oId "ENSCGRT00001020271.1"; nearest_ref "ENSCGRT00001020271.1"; class_code "="; tss_id "TSS19963"; p_id "P13455";
LT883673v1	Cufflinks	exon	17417721	17417832	.	-	.	gene_id "XLOC_015281"; transcript_id "TCONS_00026927"; exon_number "15"; gene_name "ENSCGRG00001016451.1"; oId "ENSCGRT00001020281.1"; nearest_ref "ENSCGRT00001020281.1"; class_code "="; tss_id "TSS19963"; p_id "P13456";
LT883673v1	Cufflinks	exon	17419503	17419576	.	-	.	gene_id "XLOC_015281"; transcript_id "TCONS_00026923"; exon_number "17"; gene_name "ENSCGRG00001016451.1"; oId "CUFF.12096.3"; nearest_ref "ENSCGRT00001020271.1"; class_code "="; tss_id "TSS19962"; p_id "P13455";
LT883673v1	Cufflinks	exon	17419503	17419576	.	-	.	gene_id "XLOC_015281"; transcript_id "TCONS_00026922"; exon_number "16"; gene_name "ENSCGRG00001016451.1"; oId "CUFF.12096.2"; nearest_ref "ENSCGRT00001020276.1"; class_code "="; tss_id "TSS19962"; p_id "P13454";
LT883673v1	Cufflinks	exon	17419503	17419576	.	-	.	gene_id "XLOC_015281"; transcript_id "TCONS_00026921"; exon_number "17"; gene_name "ENSCGRG00001016451.1"; oId "CUFF.12096.1"; nearest_ref "ENSCGRT00001020265.1"; class_code "j"; tss_id "TSS19962";
LT883673v1	Cufflinks	exon	17419503	17419576	.	-	.	gene_id "XLOC_015281"; transcript_id "TCONS_00026924"; exon_number "18"; gene_name "ENSCGRG00001016451.1"; oId "ENSCGRT00001020265.1"; nearest_ref "ENSCGRT00001020265.1"; class_code "="; tss_id "TSS19962"; p_id "P13457";
LT883673v1	Cufflinks	exon	17419503	17419576	.	-	.	gene_id "XLOC_015281"; transcript_id "TCONS_00026926"; exon_number "16"; gene_name "ENSCGRG00001016451.1"; oId "ENSCGRT00001020276.1"; nearest_ref "ENSCGRT00001020276.1"; class_code "="; tss_id "TSS19963"; p_id "P13454";
LT883673v1	Cufflinks	exon	17419503	17419576	.	-	.	gene_id "XLOC_015281"; transcript_id "TCONS_00026925"; exon_number "17"; gene_name "ENSCGRG00001016451.1"; oId "ENSCGRT00001020271.1"; nearest_ref "ENSCGRT00001020271.1"; class_code "="; tss_id "TSS19963"; p_id "P13455";
LT883673v1	Cufflinks	exon	17419503	17419576	.	-	.	gene_id "XLOC_015281"; transcript_id "TCONS_00026927"; exon_number "16"; gene_name "ENSCGRG00001016451.1"; oId "ENSCGRT00001020281.1"; nearest_ref "ENSCGRT00001020281.1"; class_code "="; tss_id "TSS19963"; p_id "P13456";
LT883673v1	Cufflinks	exon	17423341	17423445	.	-	.	gene_id "XLOC_015281"; transcript_id "TCONS_00026923"; exon_number "18"; gene_name "ENSCGRG00001016451.1"; oId "CUFF.12096.3"; nearest_ref "ENSCGRT00001020271.1"; class_code "="; tss_id "TSS19962"; p_id "P13455";
LT883673v1	Cufflinks	exon	17423341	17423445	.	-	.	gene_id "XLOC_015281"; transcript_id "TCONS_00026922"; exon_number "17"; gene_name "ENSCGRG00001016451.1"; oId "CUFF.12096.2"; nearest_ref "ENSCGRT00001020276.1"; class_code "="; tss_id "TSS19962"; p_id "P13454";
LT883673v1	Cufflinks	exon	17423341	17423445	.	-	.	gene_id "XLOC_015281"; transcript_id "TCONS_00026921"; exon_number "18"; gene_name "ENSCGRG00001016451.1"; oId "CUFF.12096.1"; nearest_ref "ENSCGRT00001020265.1"; class_code "j"; tss_id "TSS19962";
LT883673v1	Cufflinks	exon	17423341	17423445	.	-	.	gene_id "XLOC_015281"; transcript_id "TCONS_00026924"; exon_number "19"; gene_name "ENSCGRG00001016451.1"; oId "ENSCGRT00001020265.1"; nearest_ref "ENSCGRT00001020265.1"; class_code "="; tss_id "TSS19962"; p_id "P13457";
LT883673v1	Cufflinks	exon	17423341	17423445	.	-	.	gene_id "XLOC_015281"; transcript_id "TCONS_00026926"; exon_number "17"; gene_name "ENSCGRG00001016451.1"; oId "ENSCGRT00001020276.1"; nearest_ref "ENSCGRT00001020276.1"; class_code "="; tss_id "TSS19963"; p_id "P13454";
LT883673v1	Cufflinks	exon	17423341	17423445	.	-	.	gene_id "XLOC_015281"; transcript_id "TCONS_00026925"; exon_number "18"; gene_name "ENSCGRG00001016451.1"; oId "ENSCGRT00001020271.1"; nearest_ref "ENSCGRT00001020271.1"; class_code "="; tss_id "TSS19963"; p_id "P13455";
LT883673v1	Cufflinks	exon	17423341	17423445	.	-	.	gene_id "XLOC_015281"; transcript_id "TCONS_00026927"; exon_number "17"; gene_name "ENSCGRG00001016451.1"; oId "ENSCGRT00001020281.1"; nearest_ref "ENSCGRT00001020281.1"; class_code "="; tss_id "TSS19963"; p_id "P13456";
LT883673v1	Cufflinks	exon	17427441	17427480	.	-	.	gene_id "XLOC_015281"; transcript_id "TCONS_00026923"; exon_number "19"; gene_name "ENSCGRG00001016451.1"; oId "CUFF.12096.3"; nearest_ref "ENSCGRT00001020271.1"; class_code "="; tss_id "TSS19962"; p_id "P13455";
LT883673v1	Cufflinks	exon	17427441	17427480	.	-	.	gene_id "XLOC_015281"; transcript_id "TCONS_00026922"; exon_number "18"; gene_name "ENSCGRG00001016451.1"; oId "CUFF.12096.2"; nearest_ref "ENSCGRT00001020276.1"; class_code "="; tss_id "TSS19962"; p_id "P13454";
LT883673v1	Cufflinks	exon	17427441	17427480	.	-	.	gene_id "XLOC_015281"; transcript_id "TCONS_00026921"; exon_number "19"; gene_name "ENSCGRG00001016451.1"; oId "CUFF.12096.1"; nearest_ref "ENSCGRT00001020265.1"; class_code "j"; tss_id "TSS19962";
LT883673v1	Cufflinks	exon	17427441	17427480	.	-	.	gene_id "XLOC_015281"; transcript_id "TCONS_00026924"; exon_number "20"; gene_name "ENSCGRG00001016451.1"; oId "ENSCGRT00001020265.1"; nearest_ref "ENSCGRT00001020265.1"; class_code "="; tss_id "TSS19962"; p_id "P13457";
LT883673v1	Cufflinks	exon	17427441	17427480	.	-	.	gene_id "XLOC_015281"; transcript_id "TCONS_00026926"; exon_number "18"; gene_name "ENSCGRG00001016451.1"; oId "ENSCGRT00001020276.1"; nearest_ref "ENSCGRT00001020276.1"; class_code "="; tss_id "TSS19963"; p_id "P13454";
LT883673v1	Cufflinks	exon	17427441	17427480	.	-	.	gene_id "XLOC_015281"; transcript_id "TCONS_00026925"; exon_number "19"; gene_name "ENSCGRG00001016451.1"; oId "ENSCGRT00001020271.1"; nearest_ref "ENSCGRT00001020271.1"; class_code "="; tss_id "TSS19963"; p_id "P13455";
LT883673v1	Cufflinks	exon	17427441	17427480	.	-	.	gene_id "XLOC_015281"; transcript_id "TCONS_00026927"; exon_number "18"; gene_name "ENSCGRG00001016451.1"; oId "ENSCGRT00001020281.1"; nearest_ref "ENSCGRT00001020281.1"; class_code "="; tss_id "TSS19963"; p_id "P13456";
LT883673v1	Cufflinks	exon	17464282	17464545	.	-	.	gene_id "XLOC_015281"; transcript_id "TCONS_00026923"; exon_number "20"; gene_name "ENSCGRG00001016451.1"; oId "CUFF.12096.3"; nearest_ref "ENSCGRT00001020271.1"; class_code "="; tss_id "TSS19962"; p_id "P13455";
LT883673v1	Cufflinks	exon	17464282	17464545	.	-	.	gene_id "XLOC_015281"; transcript_id "TCONS_00026922"; exon_number "19"; gene_name "ENSCGRG00001016451.1"; oId "CUFF.12096.2"; nearest_ref "ENSCGRT00001020276.1"; class_code "="; tss_id "TSS19962"; p_id "P13454";
LT883673v1	Cufflinks	exon	17464282	17464545	.	-	.	gene_id "XLOC_015281"; transcript_id "TCONS_00026921"; exon_number "20"; gene_name "ENSCGRG00001016451.1"; oId "CUFF.12096.1"; nearest_ref "ENSCGRT00001020265.1"; class_code "j"; tss_id "TSS19962";
LT883673v1	Cufflinks	exon	17464282	17464545	.	-	.	gene_id "XLOC_015281"; transcript_id "TCONS_00026924"; exon_number "21"; gene_name "ENSCGRG00001016451.1"; oId "ENSCGRT00001020265.1"; nearest_ref "ENSCGRT00001020265.1"; class_code "="; tss_id "TSS19962"; p_id "P13457";
LT883673v1	Cufflinks	exon	17464282	17464334	.	-	.	gene_id "XLOC_015281"; transcript_id "TCONS_00026926"; exon_number "19"; gene_name "ENSCGRG00001016451.1"; oId "ENSCGRT00001020276.1"; nearest_ref "ENSCGRT00001020276.1"; class_code "="; tss_id "TSS19963"; p_id "P13454";
LT883673v1	Cufflinks	exon	17464282	17464334	.	-	.	gene_id "XLOC_015281"; transcript_id "TCONS_00026925"; exon_number "20"; gene_name "ENSCGRG00001016451.1"; oId "ENSCGRT00001020271.1"; nearest_ref "ENSCGRT00001020271.1"; class_code "="; tss_id "TSS19963"; p_id "P13455";
LT883673v1	Cufflinks	exon	17464282	17464334	.	-	.	gene_id "XLOC_015281"; transcript_id "TCONS_00026927"; exon_number "19"; gene_name "ENSCGRG00001016451.1"; oId "ENSCGRT00001020281.1"; nearest_ref "ENSCGRT00001020281.1"; class_code "="; tss_id "TSS19963"; p_id "P13456";
LT883673v1	Cufflinks	exon	17491212	17491315	.	-	.	gene_id "XLOC_015282"; transcript_id "TCONS_00026928"; exon_number "1"; gene_name "ENSCGRG00001006387.1"; oId "ENSCGRT00001007488.1"; nearest_ref "ENSCGRT00001007488.1"; class_code "="; tss_id "TSS19964";
LT883673v1	Cufflinks	exon	17502714	17502855	.	+	.	gene_id "XLOC_014683"; transcript_id "TCONS_00025808"; exon_number "1"; gene_name "ENSCGRG00001017343.1"; oId "ENSCGRT00001021500.1"; nearest_ref "ENSCGRT00001021500.1"; class_code "="; tss_id "TSS19159"; p_id "P12812";
LT883673v1	Cufflinks	exon	17502780	17502855	.	+	.	gene_id "XLOC_014683"; transcript_id "TCONS_00025809"; exon_number "1"; gene_name "ENSCGRG00001017343.1"; oId "ENSCGRT00001021509.1"; nearest_ref "ENSCGRT00001021509.1"; class_code "="; tss_id "TSS19159"; p_id "P12813";
LT883673v1	Cufflinks	exon	17503896	17504017	.	+	.	gene_id "XLOC_014683"; transcript_id "TCONS_00025808"; exon_number "2"; gene_name "ENSCGRG00001017343.1"; oId "ENSCGRT00001021500.1"; nearest_ref "ENSCGRT00001021500.1"; class_code "="; tss_id "TSS19159"; p_id "P12812";
LT883673v1	Cufflinks	exon	17503896	17504027	.	+	.	gene_id "XLOC_014683"; transcript_id "TCONS_00025809"; exon_number "2"; gene_name "ENSCGRG00001017343.1"; oId "ENSCGRT00001021509.1"; nearest_ref "ENSCGRT00001021509.1"; class_code "="; tss_id "TSS19159"; p_id "P12813";
LT883673v1	Cufflinks	exon	17504040	17504047	.	+	.	gene_id "XLOC_014683"; transcript_id "TCONS_00025809"; exon_number "3"; gene_name "ENSCGRG00001017343.1"; oId "ENSCGRT00001021509.1"; nearest_ref "ENSCGRT00001021509.1"; class_code "="; tss_id "TSS19159"; p_id "P12813";
LT883673v1	Cufflinks	exon	17504105	17504124	.	+	.	gene_id "XLOC_014683"; transcript_id "TCONS_00025809"; exon_number "4"; gene_name "ENSCGRG00001017343.1"; oId "ENSCGRT00001021509.1"; nearest_ref "ENSCGRT00001021509.1"; class_code "="; tss_id "TSS19159"; p_id "P12813";
LT883673v1	Cufflinks	exon	17508421	17508497	.	+	.	gene_id "XLOC_014683"; transcript_id "TCONS_00025808"; exon_number "3"; gene_name "ENSCGRG00001017343.1"; oId "ENSCGRT00001021500.1"; nearest_ref "ENSCGRT00001021500.1"; class_code "="; tss_id "TSS19159"; p_id "P12812";
LT883673v1	Cufflinks	exon	17510308	17510369	.	+	.	gene_id "XLOC_014683"; transcript_id "TCONS_00025808"; exon_number "4"; gene_name "ENSCGRG00001017343.1"; oId "ENSCGRT00001021500.1"; nearest_ref "ENSCGRT00001021500.1"; class_code "="; tss_id "TSS19159"; p_id "P12812";
LT883673v1	Cufflinks	exon	17510308	17510373	.	+	.	gene_id "XLOC_014683"; transcript_id "TCONS_00025809"; exon_number "5"; gene_name "ENSCGRG00001017343.1"; oId "ENSCGRT00001021509.1"; nearest_ref "ENSCGRT00001021509.1"; class_code "="; tss_id "TSS19159"; p_id "P12813";
LT883673v1	Cufflinks	exon	17510386	17510393	.	+	.	gene_id "XLOC_014683"; transcript_id "TCONS_00025809"; exon_number "6"; gene_name "ENSCGRG00001017343.1"; oId "ENSCGRT00001021509.1"; nearest_ref "ENSCGRT00001021509.1"; class_code "="; tss_id "TSS19159"; p_id "P12813";
LT883673v1	Cufflinks	exon	17516591	17516693	.	+	.	gene_id "XLOC_014683"; transcript_id "TCONS_00025808"; exon_number "5"; gene_name "ENSCGRG00001017343.1"; oId "ENSCGRT00001021500.1"; nearest_ref "ENSCGRT00001021500.1"; class_code "="; tss_id "TSS19159"; p_id "P12812";
LT883673v1	Cufflinks	exon	17516591	17516693	.	+	.	gene_id "XLOC_014683"; transcript_id "TCONS_00025809"; exon_number "7"; gene_name "ENSCGRG00001017343.1"; oId "ENSCGRT00001021509.1"; nearest_ref "ENSCGRT00001021509.1"; class_code "="; tss_id "TSS19159"; p_id "P12813";
LT883673v1	Cufflinks	exon	17520768	17520888	.	+	.	gene_id "XLOC_014683"; transcript_id "TCONS_00025808"; exon_number "6"; gene_name "ENSCGRG00001017343.1"; oId "ENSCGRT00001021500.1"; nearest_ref "ENSCGRT00001021500.1"; class_code "="; tss_id "TSS19159"; p_id "P12812";
LT883673v1	Cufflinks	exon	17520768	17520888	.	+	.	gene_id "XLOC_014683"; transcript_id "TCONS_00025809"; exon_number "8"; gene_name "ENSCGRG00001017343.1"; oId "ENSCGRT00001021509.1"; nearest_ref "ENSCGRT00001021509.1"; class_code "="; tss_id "TSS19159"; p_id "P12813";
LT883673v1	Cufflinks	exon	17524411	17524512	.	+	.	gene_id "XLOC_014683"; transcript_id "TCONS_00025808"; exon_number "7"; gene_name "ENSCGRG00001017343.1"; oId "ENSCGRT00001021500.1"; nearest_ref "ENSCGRT00001021500.1"; class_code "="; tss_id "TSS19159"; p_id "P12812";
LT883673v1	Cufflinks	exon	17524411	17524512	.	+	.	gene_id "XLOC_014683"; transcript_id "TCONS_00025809"; exon_number "9"; gene_name "ENSCGRG00001017343.1"; oId "ENSCGRT00001021509.1"; nearest_ref "ENSCGRT00001021509.1"; class_code "="; tss_id "TSS19159"; p_id "P12813";
LT883673v1	Cufflinks	exon	17525521	17525612	.	+	.	gene_id "XLOC_014683"; transcript_id "TCONS_00025808"; exon_number "8"; gene_name "ENSCGRG00001017343.1"; oId "ENSCGRT00001021500.1"; nearest_ref "ENSCGRT00001021500.1"; class_code "="; tss_id "TSS19159"; p_id "P12812";
LT883673v1	Cufflinks	exon	17525521	17525612	.	+	.	gene_id "XLOC_014683"; transcript_id "TCONS_00025809"; exon_number "10"; gene_name "ENSCGRG00001017343.1"; oId "ENSCGRT00001021509.1"; nearest_ref "ENSCGRT00001021509.1"; class_code "="; tss_id "TSS19159"; p_id "P12813";
LT883673v1	Cufflinks	exon	17527339	17527436	.	+	.	gene_id "XLOC_014683"; transcript_id "TCONS_00025808"; exon_number "9"; gene_name "ENSCGRG00001017343.1"; oId "ENSCGRT00001021500.1"; nearest_ref "ENSCGRT00001021500.1"; class_code "="; tss_id "TSS19159"; p_id "P12812";
LT883673v1	Cufflinks	exon	17527339	17527436	.	+	.	gene_id "XLOC_014683"; transcript_id "TCONS_00025809"; exon_number "11"; gene_name "ENSCGRG00001017343.1"; oId "ENSCGRT00001021509.1"; nearest_ref "ENSCGRT00001021509.1"; class_code "="; tss_id "TSS19159"; p_id "P12813";
LT883673v1	Cufflinks	exon	17527407	17527436	.	+	.	gene_id "XLOC_014683"; transcript_id "TCONS_00025807"; exon_number "2"; gene_name "ENSCGRG00001017343.1"; oId "CUFF.12097.1"; nearest_ref "ENSCGRT00001021509.1"; class_code "j"; tss_id "TSS19158";
LT883673v1	Cufflinks	exon	17529194	17529427	.	+	.	gene_id "XLOC_014683"; transcript_id "TCONS_00025807"; exon_number "3"; gene_name "ENSCGRG00001017343.1"; oId "CUFF.12097.1"; nearest_ref "ENSCGRT00001021509.1"; class_code "j"; tss_id "TSS19158";
LT883673v1	Cufflinks	exon	17529194	17529411	.	+	.	gene_id "XLOC_014683"; transcript_id "TCONS_00025808"; exon_number "10"; gene_name "ENSCGRG00001017343.1"; oId "ENSCGRT00001021500.1"; nearest_ref "ENSCGRT00001021500.1"; class_code "="; tss_id "TSS19159"; p_id "P12812";
LT883673v1	Cufflinks	exon	17529194	17529216	.	+	.	gene_id "XLOC_014683"; transcript_id "TCONS_00025809"; exon_number "12"; gene_name "ENSCGRG00001017343.1"; oId "ENSCGRT00001021509.1"; nearest_ref "ENSCGRT00001021509.1"; class_code "="; tss_id "TSS19159"; p_id "P12813";
LT883673v1	Cufflinks	exon	17559289	17559300	.	+	.	gene_id "XLOC_014684"; transcript_id "TCONS_00025810"; exon_number "1"; gene_name "ENSCGRG00001024067.1"; oId "ENSCGRT00001031128.1"; nearest_ref "ENSCGRT00001031128.1"; class_code "="; tss_id "TSS19160"; p_id "P12814";
LT883673v1	Cufflinks	exon	17559414	17559661	.	+	.	gene_id "XLOC_014684"; transcript_id "TCONS_00025810"; exon_number "2"; gene_name "ENSCGRG00001024067.1"; oId "ENSCGRT00001031128.1"; nearest_ref "ENSCGRT00001031128.1"; class_code "="; tss_id "TSS19160"; p_id "P12814";
LT883673v1	Cufflinks	exon	17561056	17561182	.	+	.	gene_id "XLOC_014684"; transcript_id "TCONS_00025810"; exon_number "3"; gene_name "ENSCGRG00001024067.1"; oId "ENSCGRT00001031128.1"; nearest_ref "ENSCGRT00001031128.1"; class_code "="; tss_id "TSS19160"; p_id "P12814";
LT883673v1	Cufflinks	exon	17562205	17562419	.	+	.	gene_id "XLOC_014684"; transcript_id "TCONS_00025810"; exon_number "4"; gene_name "ENSCGRG00001024067.1"; oId "ENSCGRT00001031128.1"; nearest_ref "ENSCGRT00001031128.1"; class_code "="; tss_id "TSS19160"; p_id "P12814";
LT883673v1	Cufflinks	exon	17563764	17563898	.	+	.	gene_id "XLOC_014684"; transcript_id "TCONS_00025810"; exon_number "5"; gene_name "ENSCGRG00001024067.1"; oId "ENSCGRT00001031128.1"; nearest_ref "ENSCGRT00001031128.1"; class_code "="; tss_id "TSS19160"; p_id "P12814";
LT883673v1	Cufflinks	exon	17564532	17564580	.	+	.	gene_id "XLOC_014684"; transcript_id "TCONS_00025810"; exon_number "6"; gene_name "ENSCGRG00001024067.1"; oId "ENSCGRT00001031128.1"; nearest_ref "ENSCGRT00001031128.1"; class_code "="; tss_id "TSS19160"; p_id "P12814";
LT883673v1	Cufflinks	exon	17578719	17579641	.	-	.	gene_id "XLOC_015283"; transcript_id "TCONS_00026929"; exon_number "1"; gene_name "ENSCGRG00001022665.1"; oId "ENSCGRT00001029130.1"; nearest_ref "ENSCGRT00001029130.1"; class_code "="; tss_id "TSS19965"; p_id "P13459";
LT883673v1	Cufflinks	exon	17582741	17583232	.	-	.	gene_id "XLOC_015283"; transcript_id "TCONS_00026929"; exon_number "2"; gene_name "ENSCGRG00001022665.1"; oId "ENSCGRT00001029130.1"; nearest_ref "ENSCGRT00001029130.1"; class_code "="; tss_id "TSS19965"; p_id "P13459";
LT883673v1	Cufflinks	exon	17587603	17588292	.	-	.	gene_id "XLOC_015283"; transcript_id "TCONS_00026929"; exon_number "3"; gene_name "ENSCGRG00001022665.1"; oId "ENSCGRT00001029130.1"; nearest_ref "ENSCGRT00001029130.1"; class_code "="; tss_id "TSS19965"; p_id "P13459";
LT883673v1	Cufflinks	exon	17592441	17592567	.	-	.	gene_id "XLOC_015283"; transcript_id "TCONS_00026929"; exon_number "4"; gene_name "ENSCGRG00001022665.1"; oId "ENSCGRT00001029130.1"; nearest_ref "ENSCGRT00001029130.1"; class_code "="; tss_id "TSS19965"; p_id "P13459";
LT883673v1	Cufflinks	exon	17592789	17592824	.	-	.	gene_id "XLOC_015283"; transcript_id "TCONS_00026930"; exon_number "1"; gene_name "ENSCGRG00001022665.1"; oId "ENSCGRT00001029133.1"; nearest_ref "ENSCGRT00001029133.1"; class_code "="; tss_id "TSS19965"; p_id "P13458";
LT883673v1	Cufflinks	exon	17592916	17593001	.	-	.	gene_id "XLOC_015283"; transcript_id "TCONS_00026930"; exon_number "2"; gene_name "ENSCGRG00001022665.1"; oId "ENSCGRT00001029133.1"; nearest_ref "ENSCGRT00001029133.1"; class_code "="; tss_id "TSS19965"; p_id "P13458";
LT883673v1	Cufflinks	exon	17592931	17593001	.	-	.	gene_id "XLOC_015283"; transcript_id "TCONS_00026929"; exon_number "5"; gene_name "ENSCGRG00001022665.1"; oId "ENSCGRT00001029130.1"; nearest_ref "ENSCGRT00001029130.1"; class_code "="; tss_id "TSS19965"; p_id "P13459";
LT883673v1	Cufflinks	exon	17594657	17594843	.	-	.	gene_id "XLOC_015283"; transcript_id "TCONS_00026929"; exon_number "6"; gene_name "ENSCGRG00001022665.1"; oId "ENSCGRT00001029130.1"; nearest_ref "ENSCGRT00001029130.1"; class_code "="; tss_id "TSS19965"; p_id "P13459";
LT883673v1	Cufflinks	exon	17594657	17594843	.	-	.	gene_id "XLOC_015283"; transcript_id "TCONS_00026930"; exon_number "3"; gene_name "ENSCGRG00001022665.1"; oId "ENSCGRT00001029133.1"; nearest_ref "ENSCGRT00001029133.1"; class_code "="; tss_id "TSS19965"; p_id "P13458";
LT883673v1	Cufflinks	exon	17595640	17596038	.	-	.	gene_id "XLOC_015283"; transcript_id "TCONS_00026929"; exon_number "7"; gene_name "ENSCGRG00001022665.1"; oId "ENSCGRT00001029130.1"; nearest_ref "ENSCGRT00001029130.1"; class_code "="; tss_id "TSS19965"; p_id "P13459";
LT883673v1	Cufflinks	exon	17595640	17596038	.	-	.	gene_id "XLOC_015283"; transcript_id "TCONS_00026930"; exon_number "4"; gene_name "ENSCGRG00001022665.1"; oId "ENSCGRT00001029133.1"; nearest_ref "ENSCGRT00001029133.1"; class_code "="; tss_id "TSS19965"; p_id "P13458";
LT883673v1	Cufflinks	exon	17745586	17745840	.	-	.	gene_id "XLOC_015284"; transcript_id "TCONS_00026931"; exon_number "1"; gene_name "ENSCGRG00001009250.1"; oId "ENSCGRT00001010736.1"; nearest_ref "ENSCGRT00001010736.1"; class_code "="; tss_id "TSS19966"; p_id "P13460";
LT883673v1	Cufflinks	exon	17997217	17997306	.	-	.	gene_id "XLOC_015285"; transcript_id "TCONS_00026932"; exon_number "1"; gene_name "ENSCGRG00001002418.1"; oId "ENSCGRT00001002946.1"; nearest_ref "ENSCGRT00001002946.1"; class_code "="; tss_id "TSS19967";
LT883673v1	Cufflinks	exon	18027629	18028341	.	+	.	gene_id "XLOC_014685"; transcript_id "TCONS_00025811"; exon_number "1"; gene_name "ENSCGRG00001016433.1"; oId "ENSCGRT00001020203.1"; nearest_ref "ENSCGRT00001020203.1"; class_code "="; tss_id "TSS19161"; p_id "P12815";
LT883673v1	Cufflinks	exon	18445615	18446251	.	+	.	gene_id "XLOC_014685"; transcript_id "TCONS_00025811"; exon_number "2"; gene_name "ENSCGRG00001016433.1"; oId "ENSCGRT00001020203.1"; nearest_ref "ENSCGRT00001020203.1"; class_code "="; tss_id "TSS19161"; p_id "P12815";
LT883673v1	Cufflinks	exon	18521328	18521431	.	+	.	gene_id "XLOC_014686"; transcript_id "TCONS_00025812"; exon_number "1"; gene_name "ENSCGRG00001004389.1"; oId "ENSCGRT00001005208.1"; nearest_ref "ENSCGRT00001005208.1"; class_code "="; tss_id "TSS19162";
LT883673v1	Cufflinks	exon	19273796	19273951	.	-	.	gene_id "XLOC_015286"; transcript_id "TCONS_00026933"; exon_number "1"; gene_name "ENSCGRG00001006029.1"; oId "ENSCGRT00001007088.1"; nearest_ref "ENSCGRT00001007088.1"; class_code "="; tss_id "TSS19968";
LT883673v1	Cufflinks	exon	19328498	19328508	.	-	.	gene_id "XLOC_015287"; transcript_id "TCONS_00026934"; exon_number "1"; gene_name "ENSCGRG00001018753.1"; oId "CUFF.12054.1"; nearest_ref "ENSCGRT00001023503.1"; class_code "o"; tss_id "TSS19969";
LT883673v1	Cufflinks	exon	19426588	19426598	.	+	.	gene_id "XLOC_014687"; transcript_id "TCONS_00025813"; exon_number "1"; gene_name "ENSCGRG00001017571.1"; oId "CUFF.12055.1"; nearest_ref "ENSCGRT00001021794.1"; class_code "o"; tss_id "TSS19163";
LT883673v1	Cufflinks	exon	19436662	19437515	.	+	.	gene_id "XLOC_014687"; transcript_id "TCONS_00025814"; exon_number "1"; gene_name "ENSCGRG00001017571.1"; oId "ENSCGRT00001021794.1"; nearest_ref "ENSCGRT00001021794.1"; class_code "="; tss_id "TSS19164"; p_id "P12816";
LT883673v1	Cufflinks	exon	19450887	19451396	.	+	.	gene_id "XLOC_014687"; transcript_id "TCONS_00025814"; exon_number "2"; gene_name "ENSCGRG00001017571.1"; oId "ENSCGRT00001021794.1"; nearest_ref "ENSCGRT00001021794.1"; class_code "="; tss_id "TSS19164"; p_id "P12816";
LT883673v1	Cufflinks	exon	19454282	19454448	.	+	.	gene_id "XLOC_014687"; transcript_id "TCONS_00025814"; exon_number "3"; gene_name "ENSCGRG00001017571.1"; oId "ENSCGRT00001021794.1"; nearest_ref "ENSCGRT00001021794.1"; class_code "="; tss_id "TSS19164"; p_id "P12816";
LT883673v1	Cufflinks	exon	19456016	19456148	.	+	.	gene_id "XLOC_014687"; transcript_id "TCONS_00025814"; exon_number "4"; gene_name "ENSCGRG00001017571.1"; oId "ENSCGRT00001021794.1"; nearest_ref "ENSCGRT00001021794.1"; class_code "="; tss_id "TSS19164"; p_id "P12816";
LT883673v1	Cufflinks	exon	19456548	19456592	.	+	.	gene_id "XLOC_014687"; transcript_id "TCONS_00025814"; exon_number "5"; gene_name "ENSCGRG00001017571.1"; oId "ENSCGRT00001021794.1"; nearest_ref "ENSCGRT00001021794.1"; class_code "="; tss_id "TSS19164"; p_id "P12816";
LT883673v1	Cufflinks	exon	19458758	19459329	.	+	.	gene_id "XLOC_014687"; transcript_id "TCONS_00025815"; exon_number "1"; gene_name "ENSCGRG00001017571.1"; oId "CUFF.12055.3"; nearest_ref "ENSCGRT00001021794.1"; class_code "j"; tss_id "TSS19165";
LT883673v1	Cufflinks	exon	19459180	19459329	.	+	.	gene_id "XLOC_014687"; transcript_id "TCONS_00025814"; exon_number "6"; gene_name "ENSCGRG00001017571.1"; oId "ENSCGRT00001021794.1"; nearest_ref "ENSCGRT00001021794.1"; class_code "="; tss_id "TSS19164"; p_id "P12816";
LT883673v1	Cufflinks	exon	19460221	19460313	.	+	.	gene_id "XLOC_014687"; transcript_id "TCONS_00025814"; exon_number "7"; gene_name "ENSCGRG00001017571.1"; oId "ENSCGRT00001021794.1"; nearest_ref "ENSCGRT00001021794.1"; class_code "="; tss_id "TSS19164"; p_id "P12816";
LT883673v1	Cufflinks	exon	19460221	19460313	.	+	.	gene_id "XLOC_014687"; transcript_id "TCONS_00025815"; exon_number "2"; gene_name "ENSCGRG00001017571.1"; oId "CUFF.12055.3"; nearest_ref "ENSCGRT00001021794.1"; class_code "j"; tss_id "TSS19165";
LT883673v1	Cufflinks	exon	19460391	19461357	.	+	.	gene_id "XLOC_014687"; transcript_id "TCONS_00025814"; exon_number "8"; gene_name "ENSCGRG00001017571.1"; oId "ENSCGRT00001021794.1"; nearest_ref "ENSCGRT00001021794.1"; class_code "="; tss_id "TSS19164"; p_id "P12816";
LT883673v1	Cufflinks	exon	19460391	19461357	.	+	.	gene_id "XLOC_014687"; transcript_id "TCONS_00025815"; exon_number "3"; gene_name "ENSCGRG00001017571.1"; oId "CUFF.12055.3"; nearest_ref "ENSCGRT00001021794.1"; class_code "j"; tss_id "TSS19165";
LT883673v1	Cufflinks	exon	19460602	19461357	.	+	.	gene_id "XLOC_014687"; transcript_id "TCONS_00025813"; exon_number "2"; gene_name "ENSCGRG00001017571.1"; oId "CUFF.12055.1"; nearest_ref "ENSCGRT00001021794.1"; class_code "o"; tss_id "TSS19163";
LT883673v1	Cufflinks	exon	19461415	19464636	.	-	.	gene_id "XLOC_015288"; transcript_id "TCONS_00026935"; exon_number "1"; gene_name "ENSCGRG00001018753.1"; oId "CUFF.12056.2"; nearest_ref "ENSCGRT00001023503.1"; class_code "j"; tss_id "TSS19970";
LT883673v1	Cufflinks	exon	19461415	19464636	.	-	.	gene_id "XLOC_015288"; transcript_id "TCONS_00026936"; exon_number "1"; gene_name "ENSCGRG00001018753.1"; oId "CUFF.12056.4"; nearest_ref "ENSCGRT00001023503.1"; class_code "="; tss_id "TSS19971"; p_id "P13462";
LT883673v1	Cufflinks	exon	19461415	19464636	.	-	.	gene_id "XLOC_015288"; transcript_id "TCONS_00026938"; exon_number "1"; gene_name "ENSCGRG00001018753.1"; oId "ENSCGRT00001023496.1"; nearest_ref "ENSCGRT00001023496.1"; class_code "="; tss_id "TSS19972"; p_id "P13461";
LT883673v1	Cufflinks	exon	19461415	19464636	.	-	.	gene_id "XLOC_015288"; transcript_id "TCONS_00026937"; exon_number "1"; gene_name "ENSCGRG00001018753.1"; oId "CUFF.12056.3"; nearest_ref "ENSCGRT00001023503.1"; class_code "j"; tss_id "TSS19972";
LT883673v1	Cufflinks	exon	19464557	19464636	.	-	.	gene_id "XLOC_015288"; transcript_id "TCONS_00026939"; exon_number "1"; gene_name "ENSCGRG00001018753.1"; oId "ENSCGRT00001023503.1"; nearest_ref "ENSCGRT00001023503.1"; class_code "="; tss_id "TSS19971"; p_id "P13462";
LT883673v1	Cufflinks	exon	19465088	19465208	.	-	.	gene_id "XLOC_015288"; transcript_id "TCONS_00026935"; exon_number "2"; gene_name "ENSCGRG00001018753.1"; oId "CUFF.12056.2"; nearest_ref "ENSCGRT00001023503.1"; class_code "j"; tss_id "TSS19970";
LT883673v1	Cufflinks	exon	19465088	19465208	.	-	.	gene_id "XLOC_015288"; transcript_id "TCONS_00026936"; exon_number "2"; gene_name "ENSCGRG00001018753.1"; oId "CUFF.12056.4"; nearest_ref "ENSCGRT00001023503.1"; class_code "="; tss_id "TSS19971"; p_id "P13462";
LT883673v1	Cufflinks	exon	19465088	19465208	.	-	.	gene_id "XLOC_015288"; transcript_id "TCONS_00026938"; exon_number "2"; gene_name "ENSCGRG00001018753.1"; oId "ENSCGRT00001023496.1"; nearest_ref "ENSCGRT00001023496.1"; class_code "="; tss_id "TSS19972"; p_id "P13461";
LT883673v1	Cufflinks	exon	19465088	19465208	.	-	.	gene_id "XLOC_015288"; transcript_id "TCONS_00026937"; exon_number "2"; gene_name "ENSCGRG00001018753.1"; oId "CUFF.12056.3"; nearest_ref "ENSCGRT00001023503.1"; class_code "j"; tss_id "TSS19972";
LT883673v1	Cufflinks	exon	19465088	19465208	.	-	.	gene_id "XLOC_015288"; transcript_id "TCONS_00026939"; exon_number "2"; gene_name "ENSCGRG00001018753.1"; oId "ENSCGRT00001023503.1"; nearest_ref "ENSCGRT00001023503.1"; class_code "="; tss_id "TSS19971"; p_id "P13462";
LT883673v1	Cufflinks	exon	19466154	19466270	.	-	.	gene_id "XLOC_015288"; transcript_id "TCONS_00026935"; exon_number "3"; gene_name "ENSCGRG00001018753.1"; oId "CUFF.12056.2"; nearest_ref "ENSCGRT00001023503.1"; class_code "j"; tss_id "TSS19970";
LT883673v1	Cufflinks	exon	19466154	19466270	.	-	.	gene_id "XLOC_015288"; transcript_id "TCONS_00026936"; exon_number "3"; gene_name "ENSCGRG00001018753.1"; oId "CUFF.12056.4"; nearest_ref "ENSCGRT00001023503.1"; class_code "="; tss_id "TSS19971"; p_id "P13462";
LT883673v1	Cufflinks	exon	19466154	19466270	.	-	.	gene_id "XLOC_015288"; transcript_id "TCONS_00026938"; exon_number "3"; gene_name "ENSCGRG00001018753.1"; oId "ENSCGRT00001023496.1"; nearest_ref "ENSCGRT00001023496.1"; class_code "="; tss_id "TSS19972"; p_id "P13461";
LT883673v1	Cufflinks	exon	19466154	19466270	.	-	.	gene_id "XLOC_015288"; transcript_id "TCONS_00026937"; exon_number "3"; gene_name "ENSCGRG00001018753.1"; oId "CUFF.12056.3"; nearest_ref "ENSCGRT00001023503.1"; class_code "j"; tss_id "TSS19972";
LT883673v1	Cufflinks	exon	19466154	19466270	.	-	.	gene_id "XLOC_015288"; transcript_id "TCONS_00026939"; exon_number "3"; gene_name "ENSCGRG00001018753.1"; oId "ENSCGRT00001023503.1"; nearest_ref "ENSCGRT00001023503.1"; class_code "="; tss_id "TSS19971"; p_id "P13462";
LT883673v1	Cufflinks	exon	19469637	19469783	.	-	.	gene_id "XLOC_015288"; transcript_id "TCONS_00026935"; exon_number "4"; gene_name "ENSCGRG00001018753.1"; oId "CUFF.12056.2"; nearest_ref "ENSCGRT00001023503.1"; class_code "j"; tss_id "TSS19970";
LT883673v1	Cufflinks	exon	19469637	19469783	.	-	.	gene_id "XLOC_015288"; transcript_id "TCONS_00026936"; exon_number "4"; gene_name "ENSCGRG00001018753.1"; oId "CUFF.12056.4"; nearest_ref "ENSCGRT00001023503.1"; class_code "="; tss_id "TSS19971"; p_id "P13462";
LT883673v1	Cufflinks	exon	19469637	19469783	.	-	.	gene_id "XLOC_015288"; transcript_id "TCONS_00026938"; exon_number "4"; gene_name "ENSCGRG00001018753.1"; oId "ENSCGRT00001023496.1"; nearest_ref "ENSCGRT00001023496.1"; class_code "="; tss_id "TSS19972"; p_id "P13461";
LT883673v1	Cufflinks	exon	19469637	19469783	.	-	.	gene_id "XLOC_015288"; transcript_id "TCONS_00026937"; exon_number "4"; gene_name "ENSCGRG00001018753.1"; oId "CUFF.12056.3"; nearest_ref "ENSCGRT00001023503.1"; class_code "j"; tss_id "TSS19972";
LT883673v1	Cufflinks	exon	19469637	19469783	.	-	.	gene_id "XLOC_015288"; transcript_id "TCONS_00026939"; exon_number "4"; gene_name "ENSCGRG00001018753.1"; oId "ENSCGRT00001023503.1"; nearest_ref "ENSCGRT00001023503.1"; class_code "="; tss_id "TSS19971"; p_id "P13462";
LT883673v1	Cufflinks	exon	19470568	19470584	.	-	.	gene_id "XLOC_015288"; transcript_id "TCONS_00026935"; exon_number "5"; gene_name "ENSCGRG00001018753.1"; oId "CUFF.12056.2"; nearest_ref "ENSCGRT00001023503.1"; class_code "j"; tss_id "TSS19970";
LT883673v1	Cufflinks	exon	19470641	19470718	.	-	.	gene_id "XLOC_015288"; transcript_id "TCONS_00026936"; exon_number "5"; gene_name "ENSCGRG00001018753.1"; oId "CUFF.12056.4"; nearest_ref "ENSCGRT00001023503.1"; class_code "="; tss_id "TSS19971"; p_id "P13462";
LT883673v1	Cufflinks	exon	19470641	19470718	.	-	.	gene_id "XLOC_015288"; transcript_id "TCONS_00026938"; exon_number "5"; gene_name "ENSCGRG00001018753.1"; oId "ENSCGRT00001023496.1"; nearest_ref "ENSCGRT00001023496.1"; class_code "="; tss_id "TSS19972"; p_id "P13461";
LT883673v1	Cufflinks	exon	19470641	19470718	.	-	.	gene_id "XLOC_015288"; transcript_id "TCONS_00026937"; exon_number "5"; gene_name "ENSCGRG00001018753.1"; oId "CUFF.12056.3"; nearest_ref "ENSCGRT00001023503.1"; class_code "j"; tss_id "TSS19972";
LT883673v1	Cufflinks	exon	19470641	19470718	.	-	.	gene_id "XLOC_015288"; transcript_id "TCONS_00026939"; exon_number "5"; gene_name "ENSCGRG00001018753.1"; oId "ENSCGRT00001023503.1"; nearest_ref "ENSCGRT00001023503.1"; class_code "="; tss_id "TSS19971"; p_id "P13462";
LT883673v1	Cufflinks	exon	19470856	19470977	.	-	.	gene_id "XLOC_015288"; transcript_id "TCONS_00026936"; exon_number "6"; gene_name "ENSCGRG00001018753.1"; oId "CUFF.12056.4"; nearest_ref "ENSCGRT00001023503.1"; class_code "="; tss_id "TSS19971"; p_id "P13462";
LT883673v1	Cufflinks	exon	19470856	19470977	.	-	.	gene_id "XLOC_015288"; transcript_id "TCONS_00026938"; exon_number "6"; gene_name "ENSCGRG00001018753.1"; oId "ENSCGRT00001023496.1"; nearest_ref "ENSCGRT00001023496.1"; class_code "="; tss_id "TSS19972"; p_id "P13461";
LT883673v1	Cufflinks	exon	19470856	19470962	.	-	.	gene_id "XLOC_015288"; transcript_id "TCONS_00026937"; exon_number "6"; gene_name "ENSCGRG00001018753.1"; oId "CUFF.12056.3"; nearest_ref "ENSCGRT00001023503.1"; class_code "j"; tss_id "TSS19972";
LT883673v1	Cufflinks	exon	19470856	19470977	.	-	.	gene_id "XLOC_015288"; transcript_id "TCONS_00026939"; exon_number "6"; gene_name "ENSCGRG00001018753.1"; oId "ENSCGRT00001023503.1"; nearest_ref "ENSCGRT00001023503.1"; class_code "="; tss_id "TSS19971"; p_id "P13462";
LT883673v1	Cufflinks	exon	19488195	19488341	.	-	.	gene_id "XLOC_015288"; transcript_id "TCONS_00026936"; exon_number "7"; gene_name "ENSCGRG00001018753.1"; oId "CUFF.12056.4"; nearest_ref "ENSCGRT00001023503.1"; class_code "="; tss_id "TSS19971"; p_id "P13462";
LT883673v1	Cufflinks	exon	19488195	19488341	.	-	.	gene_id "XLOC_015288"; transcript_id "TCONS_00026939"; exon_number "7"; gene_name "ENSCGRG00001018753.1"; oId "ENSCGRT00001023503.1"; nearest_ref "ENSCGRT00001023503.1"; class_code "="; tss_id "TSS19971"; p_id "P13462";
LT883673v1	Cufflinks	exon	19491493	19491520	.	-	.	gene_id "XLOC_015288"; transcript_id "TCONS_00026936"; exon_number "8"; gene_name "ENSCGRG00001018753.1"; oId "CUFF.12056.4"; nearest_ref "ENSCGRT00001023503.1"; class_code "="; tss_id "TSS19971"; p_id "P13462";
LT883673v1	Cufflinks	exon	19491493	19491520	.	-	.	gene_id "XLOC_015288"; transcript_id "TCONS_00026939"; exon_number "8"; gene_name "ENSCGRG00001018753.1"; oId "ENSCGRT00001023503.1"; nearest_ref "ENSCGRT00001023503.1"; class_code "="; tss_id "TSS19971"; p_id "P13462";
LT883673v1	Cufflinks	exon	19493121	19493281	.	-	.	gene_id "XLOC_015288"; transcript_id "TCONS_00026938"; exon_number "7"; gene_name "ENSCGRG00001018753.1"; oId "ENSCGRT00001023496.1"; nearest_ref "ENSCGRT00001023496.1"; class_code "="; tss_id "TSS19972"; p_id "P13461";
LT883673v1	Cufflinks	exon	19493121	19493281	.	-	.	gene_id "XLOC_015288"; transcript_id "TCONS_00026937"; exon_number "7"; gene_name "ENSCGRG00001018753.1"; oId "CUFF.12056.3"; nearest_ref "ENSCGRT00001023503.1"; class_code "j"; tss_id "TSS19972";
LT883673v1	Cufflinks	exon	19563262	19563338	.	+	.	gene_id "XLOC_014688"; transcript_id "TCONS_00025816"; exon_number "1"; gene_name "ENSCGRG00001009994.1"; oId "ENSCGRT00001011649.1"; nearest_ref "ENSCGRT00001011649.1"; class_code "="; tss_id "TSS19166"; p_id "P12817";
LT883673v1	Cufflinks	exon	19576799	19576885	.	+	.	gene_id "XLOC_014688"; transcript_id "TCONS_00025816"; exon_number "2"; gene_name "ENSCGRG00001009994.1"; oId "ENSCGRT00001011649.1"; nearest_ref "ENSCGRT00001011649.1"; class_code "="; tss_id "TSS19166"; p_id "P12817";
LT883673v1	Cufflinks	exon	19578328	19578466	.	+	.	gene_id "XLOC_014688"; transcript_id "TCONS_00025816"; exon_number "3"; gene_name "ENSCGRG00001009994.1"; oId "ENSCGRT00001011649.1"; nearest_ref "ENSCGRT00001011649.1"; class_code "="; tss_id "TSS19166"; p_id "P12817";
LT883673v1	Cufflinks	exon	19580033	19580184	.	+	.	gene_id "XLOC_014688"; transcript_id "TCONS_00025816"; exon_number "4"; gene_name "ENSCGRG00001009994.1"; oId "ENSCGRT00001011649.1"; nearest_ref "ENSCGRT00001011649.1"; class_code "="; tss_id "TSS19166"; p_id "P12817";
LT883673v1	Cufflinks	exon	19580970	19581121	.	+	.	gene_id "XLOC_014688"; transcript_id "TCONS_00025816"; exon_number "5"; gene_name "ENSCGRG00001009994.1"; oId "ENSCGRT00001011649.1"; nearest_ref "ENSCGRT00001011649.1"; class_code "="; tss_id "TSS19166"; p_id "P12817";
LT883673v1	Cufflinks	exon	19582452	19582608	.	+	.	gene_id "XLOC_014688"; transcript_id "TCONS_00025816"; exon_number "6"; gene_name "ENSCGRG00001009994.1"; oId "ENSCGRT00001011649.1"; nearest_ref "ENSCGRT00001011649.1"; class_code "="; tss_id "TSS19166"; p_id "P12817";
LT883673v1	Cufflinks	exon	19583899	19583998	.	+	.	gene_id "XLOC_014688"; transcript_id "TCONS_00025816"; exon_number "7"; gene_name "ENSCGRG00001009994.1"; oId "ENSCGRT00001011649.1"; nearest_ref "ENSCGRT00001011649.1"; class_code "="; tss_id "TSS19166"; p_id "P12817";
LT883673v1	Cufflinks	exon	19585777	19585855	.	+	.	gene_id "XLOC_014688"; transcript_id "TCONS_00025816"; exon_number "8"; gene_name "ENSCGRG00001009994.1"; oId "ENSCGRT00001011649.1"; nearest_ref "ENSCGRT00001011649.1"; class_code "="; tss_id "TSS19166"; p_id "P12817";
LT883673v1	Cufflinks	exon	19586268	19586317	.	+	.	gene_id "XLOC_014688"; transcript_id "TCONS_00025816"; exon_number "9"; gene_name "ENSCGRG00001009994.1"; oId "ENSCGRT00001011649.1"; nearest_ref "ENSCGRT00001011649.1"; class_code "="; tss_id "TSS19166"; p_id "P12817";
LT883673v1	Cufflinks	exon	19586656	19589361	.	+	.	gene_id "XLOC_014688"; transcript_id "TCONS_00025816"; exon_number "10"; gene_name "ENSCGRG00001009994.1"; oId "ENSCGRT00001011649.1"; nearest_ref "ENSCGRT00001011649.1"; class_code "="; tss_id "TSS19166"; p_id "P12817";
LT883673v1	Cufflinks	exon	19588964	19589190	.	-	.	gene_id "XLOC_015287"; transcript_id "TCONS_00026934"; exon_number "2"; gene_name "ENSCGRG00001018753.1"; oId "CUFF.12054.1"; nearest_ref "ENSCGRT00001023503.1"; class_code "o"; tss_id "TSS19969";
LT883673v1	Cufflinks	exon	19638981	19639029	.	+	.	gene_id "XLOC_014689"; transcript_id "TCONS_00025817"; exon_number "1"; gene_name "ENSCGRG00001014015.1"; oId "ENSCGRT00001016908.1"; nearest_ref "ENSCGRT00001016908.1"; class_code "="; tss_id "TSS19167"; p_id "P12818";
LT883673v1	Cufflinks	exon	19638981	19639029	.	+	.	gene_id "XLOC_014689"; transcript_id "TCONS_00025819"; exon_number "1"; gene_name "ENSCGRG00001014015.1"; oId "ENSCGRT00001016901.1"; nearest_ref "ENSCGRT00001016901.1"; class_code "="; tss_id "TSS19167"; p_id "P12819";
LT883673v1	Cufflinks	exon	19638981	19639029	.	+	.	gene_id "XLOC_014689"; transcript_id "TCONS_00025818"; exon_number "1"; gene_name "ENSCGRG00001014015.1"; oId "CUFF.12017.3"; nearest_ref "ENSCGRT00001016908.1"; class_code "="; tss_id "TSS19167"; p_id "P12818";
LT883673v1	Cufflinks	exon	19642403	19642505	.	+	.	gene_id "XLOC_014689"; transcript_id "TCONS_00025817"; exon_number "2"; gene_name "ENSCGRG00001014015.1"; oId "ENSCGRT00001016908.1"; nearest_ref "ENSCGRT00001016908.1"; class_code "="; tss_id "TSS19167"; p_id "P12818";
LT883673v1	Cufflinks	exon	19642403	19642505	.	+	.	gene_id "XLOC_014689"; transcript_id "TCONS_00025819"; exon_number "2"; gene_name "ENSCGRG00001014015.1"; oId "ENSCGRT00001016901.1"; nearest_ref "ENSCGRT00001016901.1"; class_code "="; tss_id "TSS19167"; p_id "P12819";
LT883673v1	Cufflinks	exon	19642403	19642505	.	+	.	gene_id "XLOC_014689"; transcript_id "TCONS_00025818"; exon_number "2"; gene_name "ENSCGRG00001014015.1"; oId "CUFF.12017.3"; nearest_ref "ENSCGRT00001016908.1"; class_code "="; tss_id "TSS19167"; p_id "P12818";
LT883673v1	Cufflinks	exon	19644423	19644622	.	+	.	gene_id "XLOC_014689"; transcript_id "TCONS_00025817"; exon_number "3"; gene_name "ENSCGRG00001014015.1"; oId "ENSCGRT00001016908.1"; nearest_ref "ENSCGRT00001016908.1"; class_code "="; tss_id "TSS19167"; p_id "P12818";
LT883673v1	Cufflinks	exon	19644423	19644622	.	+	.	gene_id "XLOC_014689"; transcript_id "TCONS_00025819"; exon_number "3"; gene_name "ENSCGRG00001014015.1"; oId "ENSCGRT00001016901.1"; nearest_ref "ENSCGRT00001016901.1"; class_code "="; tss_id "TSS19167"; p_id "P12819";
LT883673v1	Cufflinks	exon	19644423	19644622	.	+	.	gene_id "XLOC_014689"; transcript_id "TCONS_00025818"; exon_number "3"; gene_name "ENSCGRG00001014015.1"; oId "CUFF.12017.3"; nearest_ref "ENSCGRT00001016908.1"; class_code "="; tss_id "TSS19167"; p_id "P12818";
LT883673v1	Cufflinks	exon	19645538	19645692	.	+	.	gene_id "XLOC_014689"; transcript_id "TCONS_00025817"; exon_number "4"; gene_name "ENSCGRG00001014015.1"; oId "ENSCGRT00001016908.1"; nearest_ref "ENSCGRT00001016908.1"; class_code "="; tss_id "TSS19167"; p_id "P12818";
LT883673v1	Cufflinks	exon	19645538	19645692	.	+	.	gene_id "XLOC_014689"; transcript_id "TCONS_00025819"; exon_number "4"; gene_name "ENSCGRG00001014015.1"; oId "ENSCGRT00001016901.1"; nearest_ref "ENSCGRT00001016901.1"; class_code "="; tss_id "TSS19167"; p_id "P12819";
LT883673v1	Cufflinks	exon	19645538	19645692	.	+	.	gene_id "XLOC_014689"; transcript_id "TCONS_00025818"; exon_number "4"; gene_name "ENSCGRG00001014015.1"; oId "CUFF.12017.3"; nearest_ref "ENSCGRT00001016908.1"; class_code "="; tss_id "TSS19167"; p_id "P12818";
LT883673v1	Cufflinks	exon	19646375	19646546	.	+	.	gene_id "XLOC_014689"; transcript_id "TCONS_00025817"; exon_number "5"; gene_name "ENSCGRG00001014015.1"; oId "ENSCGRT00001016908.1"; nearest_ref "ENSCGRT00001016908.1"; class_code "="; tss_id "TSS19167"; p_id "P12818";
LT883673v1	Cufflinks	exon	19646375	19646546	.	+	.	gene_id "XLOC_014689"; transcript_id "TCONS_00025819"; exon_number "5"; gene_name "ENSCGRG00001014015.1"; oId "ENSCGRT00001016901.1"; nearest_ref "ENSCGRT00001016901.1"; class_code "="; tss_id "TSS19167"; p_id "P12819";
LT883673v1	Cufflinks	exon	19646375	19646546	.	+	.	gene_id "XLOC_014689"; transcript_id "TCONS_00025818"; exon_number "5"; gene_name "ENSCGRG00001014015.1"; oId "CUFF.12017.3"; nearest_ref "ENSCGRT00001016908.1"; class_code "="; tss_id "TSS19167"; p_id "P12818";
LT883673v1	Cufflinks	exon	19647672	19647771	.	+	.	gene_id "XLOC_014689"; transcript_id "TCONS_00025819"; exon_number "6"; gene_name "ENSCGRG00001014015.1"; oId "ENSCGRT00001016901.1"; nearest_ref "ENSCGRT00001016901.1"; class_code "="; tss_id "TSS19167"; p_id "P12819";
LT883673v1	Cufflinks	exon	19648624	19648708	.	+	.	gene_id "XLOC_014689"; transcript_id "TCONS_00025817"; exon_number "6"; gene_name "ENSCGRG00001014015.1"; oId "ENSCGRT00001016908.1"; nearest_ref "ENSCGRT00001016908.1"; class_code "="; tss_id "TSS19167"; p_id "P12818";
LT883673v1	Cufflinks	exon	19648624	19648708	.	+	.	gene_id "XLOC_014689"; transcript_id "TCONS_00025819"; exon_number "7"; gene_name "ENSCGRG00001014015.1"; oId "ENSCGRT00001016901.1"; nearest_ref "ENSCGRT00001016901.1"; class_code "="; tss_id "TSS19167"; p_id "P12819";
LT883673v1	Cufflinks	exon	19648624	19648708	.	+	.	gene_id "XLOC_014689"; transcript_id "TCONS_00025818"; exon_number "6"; gene_name "ENSCGRG00001014015.1"; oId "CUFF.12017.3"; nearest_ref "ENSCGRT00001016908.1"; class_code "="; tss_id "TSS19167"; p_id "P12818";
LT883673v1	Cufflinks	exon	19650652	19650688	.	+	.	gene_id "XLOC_014689"; transcript_id "TCONS_00025817"; exon_number "7"; gene_name "ENSCGRG00001014015.1"; oId "ENSCGRT00001016908.1"; nearest_ref "ENSCGRT00001016908.1"; class_code "="; tss_id "TSS19167"; p_id "P12818";
LT883673v1	Cufflinks	exon	19650652	19651395	.	+	.	gene_id "XLOC_014689"; transcript_id "TCONS_00025819"; exon_number "8"; gene_name "ENSCGRG00001014015.1"; oId "ENSCGRT00001016901.1"; nearest_ref "ENSCGRT00001016901.1"; class_code "="; tss_id "TSS19167"; p_id "P12819";
LT883673v1	Cufflinks	exon	19650652	19651395	.	+	.	gene_id "XLOC_014689"; transcript_id "TCONS_00025818"; exon_number "7"; gene_name "ENSCGRG00001014015.1"; oId "CUFF.12017.3"; nearest_ref "ENSCGRT00001016908.1"; class_code "="; tss_id "TSS19167"; p_id "P12818";
LT883673v1	Cufflinks	exon	19656365	19657439	.	-	.	gene_id "XLOC_015289"; transcript_id "TCONS_00026940"; exon_number "1"; gene_name "ENSCGRG00001003866.1"; oId "CUFF.12047.1"; nearest_ref "ENSCGRT00001004660.1"; class_code "="; tss_id "TSS19973"; p_id "P13463";
LT883673v1	Cufflinks	exon	19656497	19657439	.	-	.	gene_id "XLOC_015289"; transcript_id "TCONS_00026941"; exon_number "1"; gene_name "ENSCGRG00001003866.1"; oId "ENSCGRT00001004652.1"; nearest_ref "ENSCGRT00001004652.1"; class_code "="; tss_id "TSS19973"; p_id "P13464";
LT883673v1	Cufflinks	exon	19657212	19657439	.	-	.	gene_id "XLOC_015289"; transcript_id "TCONS_00026942"; exon_number "1"; gene_name "ENSCGRG00001003866.1"; oId "ENSCGRT00001004660.1"; nearest_ref "ENSCGRT00001004660.1"; class_code "="; tss_id "TSS19973"; p_id "P13463";
LT883673v1	Cufflinks	exon	19658174	19658366	.	-	.	gene_id "XLOC_015289"; transcript_id "TCONS_00026940"; exon_number "2"; gene_name "ENSCGRG00001003866.1"; oId "CUFF.12047.1"; nearest_ref "ENSCGRT00001004660.1"; class_code "="; tss_id "TSS19973"; p_id "P13463";
LT883673v1	Cufflinks	exon	19658174	19658366	.	-	.	gene_id "XLOC_015289"; transcript_id "TCONS_00026941"; exon_number "2"; gene_name "ENSCGRG00001003866.1"; oId "ENSCGRT00001004652.1"; nearest_ref "ENSCGRT00001004652.1"; class_code "="; tss_id "TSS19973"; p_id "P13464";
LT883673v1	Cufflinks	exon	19658174	19658366	.	-	.	gene_id "XLOC_015289"; transcript_id "TCONS_00026942"; exon_number "2"; gene_name "ENSCGRG00001003866.1"; oId "ENSCGRT00001004660.1"; nearest_ref "ENSCGRT00001004660.1"; class_code "="; tss_id "TSS19973"; p_id "P13463";
LT883673v1	Cufflinks	exon	19659032	19659071	.	-	.	gene_id "XLOC_015289"; transcript_id "TCONS_00026940"; exon_number "3"; gene_name "ENSCGRG00001003866.1"; oId "CUFF.12047.1"; nearest_ref "ENSCGRT00001004660.1"; class_code "="; tss_id "TSS19973"; p_id "P13463";
LT883673v1	Cufflinks	exon	19659032	19659071	.	-	.	gene_id "XLOC_015289"; transcript_id "TCONS_00026941"; exon_number "3"; gene_name "ENSCGRG00001003866.1"; oId "ENSCGRT00001004652.1"; nearest_ref "ENSCGRT00001004652.1"; class_code "="; tss_id "TSS19973"; p_id "P13464";
LT883673v1	Cufflinks	exon	19659032	19659071	.	-	.	gene_id "XLOC_015289"; transcript_id "TCONS_00026942"; exon_number "3"; gene_name "ENSCGRG00001003866.1"; oId "ENSCGRT00001004660.1"; nearest_ref "ENSCGRT00001004660.1"; class_code "="; tss_id "TSS19973"; p_id "P13463";
LT883673v1	Cufflinks	exon	19659607	19660117	.	-	.	gene_id "XLOC_015289"; transcript_id "TCONS_00026940"; exon_number "4"; gene_name "ENSCGRG00001003866.1"; oId "CUFF.12047.1"; nearest_ref "ENSCGRT00001004660.1"; class_code "="; tss_id "TSS19973"; p_id "P13463";
LT883673v1	Cufflinks	exon	19659607	19660117	.	-	.	gene_id "XLOC_015289"; transcript_id "TCONS_00026941"; exon_number "4"; gene_name "ENSCGRG00001003866.1"; oId "ENSCGRT00001004652.1"; nearest_ref "ENSCGRT00001004652.1"; class_code "="; tss_id "TSS19973"; p_id "P13464";
LT883673v1	Cufflinks	exon	19659607	19660117	.	-	.	gene_id "XLOC_015289"; transcript_id "TCONS_00026942"; exon_number "4"; gene_name "ENSCGRG00001003866.1"; oId "ENSCGRT00001004660.1"; nearest_ref "ENSCGRT00001004660.1"; class_code "="; tss_id "TSS19973"; p_id "P13463";
LT883673v1	Cufflinks	exon	19660961	19661250	.	-	.	gene_id "XLOC_015289"; transcript_id "TCONS_00026940"; exon_number "5"; gene_name "ENSCGRG00001003866.1"; oId "CUFF.12047.1"; nearest_ref "ENSCGRT00001004660.1"; class_code "="; tss_id "TSS19973"; p_id "P13463";
LT883673v1	Cufflinks	exon	19660961	19661250	.	-	.	gene_id "XLOC_015289"; transcript_id "TCONS_00026941"; exon_number "5"; gene_name "ENSCGRG00001003866.1"; oId "ENSCGRT00001004652.1"; nearest_ref "ENSCGRT00001004652.1"; class_code "="; tss_id "TSS19973"; p_id "P13464";
LT883673v1	Cufflinks	exon	19660961	19661250	.	-	.	gene_id "XLOC_015289"; transcript_id "TCONS_00026942"; exon_number "5"; gene_name "ENSCGRG00001003866.1"; oId "ENSCGRT00001004660.1"; nearest_ref "ENSCGRT00001004660.1"; class_code "="; tss_id "TSS19973"; p_id "P13463";
LT883673v1	Cufflinks	exon	19662039	19662298	.	-	.	gene_id "XLOC_015289"; transcript_id "TCONS_00026940"; exon_number "6"; gene_name "ENSCGRG00001003866.1"; oId "CUFF.12047.1"; nearest_ref "ENSCGRT00001004660.1"; class_code "="; tss_id "TSS19973"; p_id "P13463";
LT883673v1	Cufflinks	exon	19662039	19662298	.	-	.	gene_id "XLOC_015289"; transcript_id "TCONS_00026941"; exon_number "6"; gene_name "ENSCGRG00001003866.1"; oId "ENSCGRT00001004652.1"; nearest_ref "ENSCGRT00001004652.1"; class_code "="; tss_id "TSS19973"; p_id "P13464";
LT883673v1	Cufflinks	exon	19662039	19662298	.	-	.	gene_id "XLOC_015289"; transcript_id "TCONS_00026942"; exon_number "6"; gene_name "ENSCGRG00001003866.1"; oId "ENSCGRT00001004660.1"; nearest_ref "ENSCGRT00001004660.1"; class_code "="; tss_id "TSS19973"; p_id "P13463";
LT883673v1	Cufflinks	exon	19663226	19663513	.	-	.	gene_id "XLOC_015289"; transcript_id "TCONS_00026941"; exon_number "7"; gene_name "ENSCGRG00001003866.1"; oId "ENSCGRT00001004652.1"; nearest_ref "ENSCGRT00001004652.1"; class_code "="; tss_id "TSS19973"; p_id "P13464";
LT883673v1	Cufflinks	exon	19664368	19664540	.	-	.	gene_id "XLOC_015289"; transcript_id "TCONS_00026940"; exon_number "7"; gene_name "ENSCGRG00001003866.1"; oId "CUFF.12047.1"; nearest_ref "ENSCGRT00001004660.1"; class_code "="; tss_id "TSS19973"; p_id "P13463";
LT883673v1	Cufflinks	exon	19664368	19664540	.	-	.	gene_id "XLOC_015289"; transcript_id "TCONS_00026941"; exon_number "8"; gene_name "ENSCGRG00001003866.1"; oId "ENSCGRT00001004652.1"; nearest_ref "ENSCGRT00001004652.1"; class_code "="; tss_id "TSS19973"; p_id "P13464";
LT883673v1	Cufflinks	exon	19664368	19664540	.	-	.	gene_id "XLOC_015289"; transcript_id "TCONS_00026942"; exon_number "7"; gene_name "ENSCGRG00001003866.1"; oId "ENSCGRT00001004660.1"; nearest_ref "ENSCGRT00001004660.1"; class_code "="; tss_id "TSS19973"; p_id "P13463";
LT883673v1	Cufflinks	exon	19666689	19666782	.	-	.	gene_id "XLOC_015289"; transcript_id "TCONS_00026940"; exon_number "8"; gene_name "ENSCGRG00001003866.1"; oId "CUFF.12047.1"; nearest_ref "ENSCGRT00001004660.1"; class_code "="; tss_id "TSS19973"; p_id "P13463";
LT883673v1	Cufflinks	exon	19666689	19666782	.	-	.	gene_id "XLOC_015289"; transcript_id "TCONS_00026941"; exon_number "9"; gene_name "ENSCGRG00001003866.1"; oId "ENSCGRT00001004652.1"; nearest_ref "ENSCGRT00001004652.1"; class_code "="; tss_id "TSS19973"; p_id "P13464";
LT883673v1	Cufflinks	exon	19666689	19666782	.	-	.	gene_id "XLOC_015289"; transcript_id "TCONS_00026942"; exon_number "8"; gene_name "ENSCGRG00001003866.1"; oId "ENSCGRT00001004660.1"; nearest_ref "ENSCGRT00001004660.1"; class_code "="; tss_id "TSS19973"; p_id "P13463";
LT883673v1	Cufflinks	exon	19667439	19667501	.	-	.	gene_id "XLOC_015289"; transcript_id "TCONS_00026940"; exon_number "9"; gene_name "ENSCGRG00001003866.1"; oId "CUFF.12047.1"; nearest_ref "ENSCGRT00001004660.1"; class_code "="; tss_id "TSS19973"; p_id "P13463";
LT883673v1	Cufflinks	exon	19667439	19667501	.	-	.	gene_id "XLOC_015289"; transcript_id "TCONS_00026941"; exon_number "10"; gene_name "ENSCGRG00001003866.1"; oId "ENSCGRT00001004652.1"; nearest_ref "ENSCGRT00001004652.1"; class_code "="; tss_id "TSS19973"; p_id "P13464";
LT883673v1	Cufflinks	exon	19667439	19667501	.	-	.	gene_id "XLOC_015289"; transcript_id "TCONS_00026942"; exon_number "9"; gene_name "ENSCGRG00001003866.1"; oId "ENSCGRT00001004660.1"; nearest_ref "ENSCGRT00001004660.1"; class_code "="; tss_id "TSS19973"; p_id "P13463";
LT883673v1	Cufflinks	exon	19670342	19670454	.	-	.	gene_id "XLOC_015289"; transcript_id "TCONS_00026940"; exon_number "10"; gene_name "ENSCGRG00001003866.1"; oId "CUFF.12047.1"; nearest_ref "ENSCGRT00001004660.1"; class_code "="; tss_id "TSS19973"; p_id "P13463";
LT883673v1	Cufflinks	exon	19670342	19670454	.	-	.	gene_id "XLOC_015289"; transcript_id "TCONS_00026941"; exon_number "11"; gene_name "ENSCGRG00001003866.1"; oId "ENSCGRT00001004652.1"; nearest_ref "ENSCGRT00001004652.1"; class_code "="; tss_id "TSS19973"; p_id "P13464";
LT883673v1	Cufflinks	exon	19670342	19670454	.	-	.	gene_id "XLOC_015289"; transcript_id "TCONS_00026942"; exon_number "10"; gene_name "ENSCGRG00001003866.1"; oId "ENSCGRT00001004660.1"; nearest_ref "ENSCGRT00001004660.1"; class_code "="; tss_id "TSS19973"; p_id "P13463";
LT883673v1	Cufflinks	exon	19671224	19671305	.	-	.	gene_id "XLOC_015289"; transcript_id "TCONS_00026940"; exon_number "11"; gene_name "ENSCGRG00001003866.1"; oId "CUFF.12047.1"; nearest_ref "ENSCGRT00001004660.1"; class_code "="; tss_id "TSS19973"; p_id "P13463";
LT883673v1	Cufflinks	exon	19671224	19671305	.	-	.	gene_id "XLOC_015289"; transcript_id "TCONS_00026941"; exon_number "12"; gene_name "ENSCGRG00001003866.1"; oId "ENSCGRT00001004652.1"; nearest_ref "ENSCGRT00001004652.1"; class_code "="; tss_id "TSS19973"; p_id "P13464";
LT883673v1	Cufflinks	exon	19671224	19671305	.	-	.	gene_id "XLOC_015289"; transcript_id "TCONS_00026942"; exon_number "11"; gene_name "ENSCGRG00001003866.1"; oId "ENSCGRT00001004660.1"; nearest_ref "ENSCGRT00001004660.1"; class_code "="; tss_id "TSS19973"; p_id "P13463";
LT883673v1	Cufflinks	exon	19672249	19672391	.	-	.	gene_id "XLOC_015289"; transcript_id "TCONS_00026940"; exon_number "12"; gene_name "ENSCGRG00001003866.1"; oId "CUFF.12047.1"; nearest_ref "ENSCGRT00001004660.1"; class_code "="; tss_id "TSS19973"; p_id "P13463";
LT883673v1	Cufflinks	exon	19672249	19672391	.	-	.	gene_id "XLOC_015289"; transcript_id "TCONS_00026941"; exon_number "13"; gene_name "ENSCGRG00001003866.1"; oId "ENSCGRT00001004652.1"; nearest_ref "ENSCGRT00001004652.1"; class_code "="; tss_id "TSS19973"; p_id "P13464";
LT883673v1	Cufflinks	exon	19672249	19672391	.	-	.	gene_id "XLOC_015289"; transcript_id "TCONS_00026942"; exon_number "12"; gene_name "ENSCGRG00001003866.1"; oId "ENSCGRT00001004660.1"; nearest_ref "ENSCGRT00001004660.1"; class_code "="; tss_id "TSS19973"; p_id "P13463";
LT883673v1	Cufflinks	exon	19673891	19674048	.	-	.	gene_id "XLOC_015289"; transcript_id "TCONS_00026940"; exon_number "13"; gene_name "ENSCGRG00001003866.1"; oId "CUFF.12047.1"; nearest_ref "ENSCGRT00001004660.1"; class_code "="; tss_id "TSS19973"; p_id "P13463";
LT883673v1	Cufflinks	exon	19673891	19674048	.	-	.	gene_id "XLOC_015289"; transcript_id "TCONS_00026941"; exon_number "14"; gene_name "ENSCGRG00001003866.1"; oId "ENSCGRT00001004652.1"; nearest_ref "ENSCGRT00001004652.1"; class_code "="; tss_id "TSS19973"; p_id "P13464";
LT883673v1	Cufflinks	exon	19673891	19674048	.	-	.	gene_id "XLOC_015289"; transcript_id "TCONS_00026942"; exon_number "13"; gene_name "ENSCGRG00001003866.1"; oId "ENSCGRT00001004660.1"; nearest_ref "ENSCGRT00001004660.1"; class_code "="; tss_id "TSS19973"; p_id "P13463";
LT883673v1	Cufflinks	exon	19677302	19677490	.	-	.	gene_id "XLOC_015289"; transcript_id "TCONS_00026940"; exon_number "14"; gene_name "ENSCGRG00001003866.1"; oId "CUFF.12047.1"; nearest_ref "ENSCGRT00001004660.1"; class_code "="; tss_id "TSS19973"; p_id "P13463";
LT883673v1	Cufflinks	exon	19677302	19677490	.	-	.	gene_id "XLOC_015289"; transcript_id "TCONS_00026941"; exon_number "15"; gene_name "ENSCGRG00001003866.1"; oId "ENSCGRT00001004652.1"; nearest_ref "ENSCGRT00001004652.1"; class_code "="; tss_id "TSS19973"; p_id "P13464";
LT883673v1	Cufflinks	exon	19677302	19677490	.	-	.	gene_id "XLOC_015289"; transcript_id "TCONS_00026942"; exon_number "14"; gene_name "ENSCGRG00001003866.1"; oId "ENSCGRT00001004660.1"; nearest_ref "ENSCGRT00001004660.1"; class_code "="; tss_id "TSS19973"; p_id "P13463";
LT883673v1	Cufflinks	exon	19677626	19677704	.	-	.	gene_id "XLOC_015289"; transcript_id "TCONS_00026940"; exon_number "15"; gene_name "ENSCGRG00001003866.1"; oId "CUFF.12047.1"; nearest_ref "ENSCGRT00001004660.1"; class_code "="; tss_id "TSS19973"; p_id "P13463";
LT883673v1	Cufflinks	exon	19677626	19677704	.	-	.	gene_id "XLOC_015289"; transcript_id "TCONS_00026941"; exon_number "16"; gene_name "ENSCGRG00001003866.1"; oId "ENSCGRT00001004652.1"; nearest_ref "ENSCGRT00001004652.1"; class_code "="; tss_id "TSS19973"; p_id "P13464";
LT883673v1	Cufflinks	exon	19677626	19677704	.	-	.	gene_id "XLOC_015289"; transcript_id "TCONS_00026942"; exon_number "15"; gene_name "ENSCGRG00001003866.1"; oId "ENSCGRT00001004660.1"; nearest_ref "ENSCGRT00001004660.1"; class_code "="; tss_id "TSS19973"; p_id "P13463";
LT883673v1	Cufflinks	exon	19677896	19678031	.	-	.	gene_id "XLOC_015289"; transcript_id "TCONS_00026940"; exon_number "16"; gene_name "ENSCGRG00001003866.1"; oId "CUFF.12047.1"; nearest_ref "ENSCGRT00001004660.1"; class_code "="; tss_id "TSS19973"; p_id "P13463";
LT883673v1	Cufflinks	exon	19677896	19678031	.	-	.	gene_id "XLOC_015289"; transcript_id "TCONS_00026941"; exon_number "17"; gene_name "ENSCGRG00001003866.1"; oId "ENSCGRT00001004652.1"; nearest_ref "ENSCGRT00001004652.1"; class_code "="; tss_id "TSS19973"; p_id "P13464";
LT883673v1	Cufflinks	exon	19677896	19678031	.	-	.	gene_id "XLOC_015289"; transcript_id "TCONS_00026942"; exon_number "16"; gene_name "ENSCGRG00001003866.1"; oId "ENSCGRT00001004660.1"; nearest_ref "ENSCGRT00001004660.1"; class_code "="; tss_id "TSS19973"; p_id "P13463";
LT883673v1	Cufflinks	exon	19678437	19678575	.	-	.	gene_id "XLOC_015289"; transcript_id "TCONS_00026940"; exon_number "17"; gene_name "ENSCGRG00001003866.1"; oId "CUFF.12047.1"; nearest_ref "ENSCGRT00001004660.1"; class_code "="; tss_id "TSS19973"; p_id "P13463";
LT883673v1	Cufflinks	exon	19678437	19678575	.	-	.	gene_id "XLOC_015289"; transcript_id "TCONS_00026941"; exon_number "18"; gene_name "ENSCGRG00001003866.1"; oId "ENSCGRT00001004652.1"; nearest_ref "ENSCGRT00001004652.1"; class_code "="; tss_id "TSS19973"; p_id "P13464";
LT883673v1	Cufflinks	exon	19678437	19678575	.	-	.	gene_id "XLOC_015289"; transcript_id "TCONS_00026942"; exon_number "17"; gene_name "ENSCGRG00001003866.1"; oId "ENSCGRT00001004660.1"; nearest_ref "ENSCGRT00001004660.1"; class_code "="; tss_id "TSS19973"; p_id "P13463";
LT883673v1	Cufflinks	exon	19682232	19682409	.	-	.	gene_id "XLOC_015289"; transcript_id "TCONS_00026940"; exon_number "18"; gene_name "ENSCGRG00001003866.1"; oId "CUFF.12047.1"; nearest_ref "ENSCGRT00001004660.1"; class_code "="; tss_id "TSS19973"; p_id "P13463";
LT883673v1	Cufflinks	exon	19682232	19682409	.	-	.	gene_id "XLOC_015289"; transcript_id "TCONS_00026941"; exon_number "19"; gene_name "ENSCGRG00001003866.1"; oId "ENSCGRT00001004652.1"; nearest_ref "ENSCGRT00001004652.1"; class_code "="; tss_id "TSS19973"; p_id "P13464";
LT883673v1	Cufflinks	exon	19682232	19682409	.	-	.	gene_id "XLOC_015289"; transcript_id "TCONS_00026942"; exon_number "18"; gene_name "ENSCGRG00001003866.1"; oId "ENSCGRT00001004660.1"; nearest_ref "ENSCGRT00001004660.1"; class_code "="; tss_id "TSS19973"; p_id "P13463";
LT883673v1	Cufflinks	exon	19682515	19682611	.	-	.	gene_id "XLOC_015289"; transcript_id "TCONS_00026940"; exon_number "19"; gene_name "ENSCGRG00001003866.1"; oId "CUFF.12047.1"; nearest_ref "ENSCGRT00001004660.1"; class_code "="; tss_id "TSS19973"; p_id "P13463";
LT883673v1	Cufflinks	exon	19682515	19682611	.	-	.	gene_id "XLOC_015289"; transcript_id "TCONS_00026941"; exon_number "20"; gene_name "ENSCGRG00001003866.1"; oId "ENSCGRT00001004652.1"; nearest_ref "ENSCGRT00001004652.1"; class_code "="; tss_id "TSS19973"; p_id "P13464";
LT883673v1	Cufflinks	exon	19682515	19682611	.	-	.	gene_id "XLOC_015289"; transcript_id "TCONS_00026942"; exon_number "19"; gene_name "ENSCGRG00001003866.1"; oId "ENSCGRT00001004660.1"; nearest_ref "ENSCGRT00001004660.1"; class_code "="; tss_id "TSS19973"; p_id "P13463";
LT883673v1	Cufflinks	exon	19682956	19683053	.	-	.	gene_id "XLOC_015289"; transcript_id "TCONS_00026940"; exon_number "20"; gene_name "ENSCGRG00001003866.1"; oId "CUFF.12047.1"; nearest_ref "ENSCGRT00001004660.1"; class_code "="; tss_id "TSS19973"; p_id "P13463";
LT883673v1	Cufflinks	exon	19682956	19683053	.	-	.	gene_id "XLOC_015289"; transcript_id "TCONS_00026941"; exon_number "21"; gene_name "ENSCGRG00001003866.1"; oId "ENSCGRT00001004652.1"; nearest_ref "ENSCGRT00001004652.1"; class_code "="; tss_id "TSS19973"; p_id "P13464";
LT883673v1	Cufflinks	exon	19682956	19683053	.	-	.	gene_id "XLOC_015289"; transcript_id "TCONS_00026942"; exon_number "20"; gene_name "ENSCGRG00001003866.1"; oId "ENSCGRT00001004660.1"; nearest_ref "ENSCGRT00001004660.1"; class_code "="; tss_id "TSS19973"; p_id "P13463";
LT883673v1	Cufflinks	exon	19684051	19684196	.	-	.	gene_id "XLOC_015289"; transcript_id "TCONS_00026940"; exon_number "21"; gene_name "ENSCGRG00001003866.1"; oId "CUFF.12047.1"; nearest_ref "ENSCGRT00001004660.1"; class_code "="; tss_id "TSS19973"; p_id "P13463";
LT883673v1	Cufflinks	exon	19684051	19684196	.	-	.	gene_id "XLOC_015289"; transcript_id "TCONS_00026941"; exon_number "22"; gene_name "ENSCGRG00001003866.1"; oId "ENSCGRT00001004652.1"; nearest_ref "ENSCGRT00001004652.1"; class_code "="; tss_id "TSS19973"; p_id "P13464";
LT883673v1	Cufflinks	exon	19684051	19684196	.	-	.	gene_id "XLOC_015289"; transcript_id "TCONS_00026942"; exon_number "21"; gene_name "ENSCGRG00001003866.1"; oId "ENSCGRT00001004660.1"; nearest_ref "ENSCGRT00001004660.1"; class_code "="; tss_id "TSS19973"; p_id "P13463";
LT883673v1	Cufflinks	exon	19684363	19684632	.	-	.	gene_id "XLOC_015289"; transcript_id "TCONS_00026940"; exon_number "22"; gene_name "ENSCGRG00001003866.1"; oId "CUFF.12047.1"; nearest_ref "ENSCGRT00001004660.1"; class_code "="; tss_id "TSS19973"; p_id "P13463";
LT883673v1	Cufflinks	exon	19684363	19684632	.	-	.	gene_id "XLOC_015289"; transcript_id "TCONS_00026941"; exon_number "23"; gene_name "ENSCGRG00001003866.1"; oId "ENSCGRT00001004652.1"; nearest_ref "ENSCGRT00001004652.1"; class_code "="; tss_id "TSS19973"; p_id "P13464";
LT883673v1	Cufflinks	exon	19684363	19684632	.	-	.	gene_id "XLOC_015289"; transcript_id "TCONS_00026942"; exon_number "22"; gene_name "ENSCGRG00001003866.1"; oId "ENSCGRT00001004660.1"; nearest_ref "ENSCGRT00001004660.1"; class_code "="; tss_id "TSS19973"; p_id "P13463";
LT883673v1	Cufflinks	exon	19684799	19684983	.	-	.	gene_id "XLOC_015289"; transcript_id "TCONS_00026940"; exon_number "23"; gene_name "ENSCGRG00001003866.1"; oId "CUFF.12047.1"; nearest_ref "ENSCGRT00001004660.1"; class_code "="; tss_id "TSS19973"; p_id "P13463";
LT883673v1	Cufflinks	exon	19684799	19684983	.	-	.	gene_id "XLOC_015289"; transcript_id "TCONS_00026941"; exon_number "24"; gene_name "ENSCGRG00001003866.1"; oId "ENSCGRT00001004652.1"; nearest_ref "ENSCGRT00001004652.1"; class_code "="; tss_id "TSS19973"; p_id "P13464";
LT883673v1	Cufflinks	exon	19684799	19684983	.	-	.	gene_id "XLOC_015289"; transcript_id "TCONS_00026942"; exon_number "23"; gene_name "ENSCGRG00001003866.1"; oId "ENSCGRT00001004660.1"; nearest_ref "ENSCGRT00001004660.1"; class_code "="; tss_id "TSS19973"; p_id "P13463";
LT883673v1	Cufflinks	exon	19685736	19685839	.	-	.	gene_id "XLOC_015289"; transcript_id "TCONS_00026940"; exon_number "24"; gene_name "ENSCGRG00001003866.1"; oId "CUFF.12047.1"; nearest_ref "ENSCGRT00001004660.1"; class_code "="; tss_id "TSS19973"; p_id "P13463";
LT883673v1	Cufflinks	exon	19685736	19685839	.	-	.	gene_id "XLOC_015289"; transcript_id "TCONS_00026941"; exon_number "25"; gene_name "ENSCGRG00001003866.1"; oId "ENSCGRT00001004652.1"; nearest_ref "ENSCGRT00001004652.1"; class_code "="; tss_id "TSS19973"; p_id "P13464";
LT883673v1	Cufflinks	exon	19685736	19685839	.	-	.	gene_id "XLOC_015289"; transcript_id "TCONS_00026942"; exon_number "24"; gene_name "ENSCGRG00001003866.1"; oId "ENSCGRT00001004660.1"; nearest_ref "ENSCGRT00001004660.1"; class_code "="; tss_id "TSS19973"; p_id "P13463";
LT883673v1	Cufflinks	exon	19687869	19688022	.	-	.	gene_id "XLOC_015289"; transcript_id "TCONS_00026940"; exon_number "25"; gene_name "ENSCGRG00001003866.1"; oId "CUFF.12047.1"; nearest_ref "ENSCGRT00001004660.1"; class_code "="; tss_id "TSS19973"; p_id "P13463";
LT883673v1	Cufflinks	exon	19687869	19688022	.	-	.	gene_id "XLOC_015289"; transcript_id "TCONS_00026941"; exon_number "26"; gene_name "ENSCGRG00001003866.1"; oId "ENSCGRT00001004652.1"; nearest_ref "ENSCGRT00001004652.1"; class_code "="; tss_id "TSS19973"; p_id "P13464";
LT883673v1	Cufflinks	exon	19687869	19688022	.	-	.	gene_id "XLOC_015289"; transcript_id "TCONS_00026942"; exon_number "25"; gene_name "ENSCGRG00001003866.1"; oId "ENSCGRT00001004660.1"; nearest_ref "ENSCGRT00001004660.1"; class_code "="; tss_id "TSS19973"; p_id "P13463";
LT883673v1	Cufflinks	exon	19689304	19689440	.	-	.	gene_id "XLOC_015289"; transcript_id "TCONS_00026940"; exon_number "26"; gene_name "ENSCGRG00001003866.1"; oId "CUFF.12047.1"; nearest_ref "ENSCGRT00001004660.1"; class_code "="; tss_id "TSS19973"; p_id "P13463";
LT883673v1	Cufflinks	exon	19689304	19689440	.	-	.	gene_id "XLOC_015289"; transcript_id "TCONS_00026941"; exon_number "27"; gene_name "ENSCGRG00001003866.1"; oId "ENSCGRT00001004652.1"; nearest_ref "ENSCGRT00001004652.1"; class_code "="; tss_id "TSS19973"; p_id "P13464";
LT883673v1	Cufflinks	exon	19689304	19689440	.	-	.	gene_id "XLOC_015289"; transcript_id "TCONS_00026942"; exon_number "26"; gene_name "ENSCGRG00001003866.1"; oId "ENSCGRT00001004660.1"; nearest_ref "ENSCGRT00001004660.1"; class_code "="; tss_id "TSS19973"; p_id "P13463";
LT883673v1	Cufflinks	exon	19692378	19692592	.	-	.	gene_id "XLOC_015289"; transcript_id "TCONS_00026940"; exon_number "27"; gene_name "ENSCGRG00001003866.1"; oId "CUFF.12047.1"; nearest_ref "ENSCGRT00001004660.1"; class_code "="; tss_id "TSS19973"; p_id "P13463";
LT883673v1	Cufflinks	exon	19692378	19692592	.	-	.	gene_id "XLOC_015289"; transcript_id "TCONS_00026941"; exon_number "28"; gene_name "ENSCGRG00001003866.1"; oId "ENSCGRT00001004652.1"; nearest_ref "ENSCGRT00001004652.1"; class_code "="; tss_id "TSS19973"; p_id "P13464";
LT883673v1	Cufflinks	exon	19692378	19692592	.	-	.	gene_id "XLOC_015289"; transcript_id "TCONS_00026942"; exon_number "27"; gene_name "ENSCGRG00001003866.1"; oId "ENSCGRT00001004660.1"; nearest_ref "ENSCGRT00001004660.1"; class_code "="; tss_id "TSS19973"; p_id "P13463";
LT883673v1	Cufflinks	exon	19693280	19693586	.	-	.	gene_id "XLOC_015289"; transcript_id "TCONS_00026940"; exon_number "28"; gene_name "ENSCGRG00001003866.1"; oId "CUFF.12047.1"; nearest_ref "ENSCGRT00001004660.1"; class_code "="; tss_id "TSS19973"; p_id "P13463";
LT883673v1	Cufflinks	exon	19693280	19693586	.	-	.	gene_id "XLOC_015289"; transcript_id "TCONS_00026941"; exon_number "29"; gene_name "ENSCGRG00001003866.1"; oId "ENSCGRT00001004652.1"; nearest_ref "ENSCGRT00001004652.1"; class_code "="; tss_id "TSS19973"; p_id "P13464";
LT883673v1	Cufflinks	exon	19693280	19693586	.	-	.	gene_id "XLOC_015289"; transcript_id "TCONS_00026942"; exon_number "28"; gene_name "ENSCGRG00001003866.1"; oId "ENSCGRT00001004660.1"; nearest_ref "ENSCGRT00001004660.1"; class_code "="; tss_id "TSS19973"; p_id "P13463";
LT883673v1	Cufflinks	exon	19694792	19694907	.	-	.	gene_id "XLOC_015289"; transcript_id "TCONS_00026940"; exon_number "29"; gene_name "ENSCGRG00001003866.1"; oId "CUFF.12047.1"; nearest_ref "ENSCGRT00001004660.1"; class_code "="; tss_id "TSS19973"; p_id "P13463";
LT883673v1	Cufflinks	exon	19694792	19694907	.	-	.	gene_id "XLOC_015289"; transcript_id "TCONS_00026941"; exon_number "30"; gene_name "ENSCGRG00001003866.1"; oId "ENSCGRT00001004652.1"; nearest_ref "ENSCGRT00001004652.1"; class_code "="; tss_id "TSS19973"; p_id "P13464";
LT883673v1	Cufflinks	exon	19694792	19694907	.	-	.	gene_id "XLOC_015289"; transcript_id "TCONS_00026942"; exon_number "29"; gene_name "ENSCGRG00001003866.1"; oId "ENSCGRT00001004660.1"; nearest_ref "ENSCGRT00001004660.1"; class_code "="; tss_id "TSS19973"; p_id "P13463";
LT883673v1	Cufflinks	exon	19697144	19697305	.	-	.	gene_id "XLOC_015289"; transcript_id "TCONS_00026940"; exon_number "30"; gene_name "ENSCGRG00001003866.1"; oId "CUFF.12047.1"; nearest_ref "ENSCGRT00001004660.1"; class_code "="; tss_id "TSS19973"; p_id "P13463";
LT883673v1	Cufflinks	exon	19697144	19697305	.	-	.	gene_id "XLOC_015289"; transcript_id "TCONS_00026941"; exon_number "31"; gene_name "ENSCGRG00001003866.1"; oId "ENSCGRT00001004652.1"; nearest_ref "ENSCGRT00001004652.1"; class_code "="; tss_id "TSS19973"; p_id "P13464";
LT883673v1	Cufflinks	exon	19697144	19697305	.	-	.	gene_id "XLOC_015289"; transcript_id "TCONS_00026942"; exon_number "30"; gene_name "ENSCGRG00001003866.1"; oId "ENSCGRT00001004660.1"; nearest_ref "ENSCGRT00001004660.1"; class_code "="; tss_id "TSS19973"; p_id "P13463";
LT883673v1	Cufflinks	exon	19709191	19709314	.	-	.	gene_id "XLOC_015289"; transcript_id "TCONS_00026940"; exon_number "31"; gene_name "ENSCGRG00001003866.1"; oId "CUFF.12047.1"; nearest_ref "ENSCGRT00001004660.1"; class_code "="; tss_id "TSS19973"; p_id "P13463";
LT883673v1	Cufflinks	exon	19709191	19709314	.	-	.	gene_id "XLOC_015289"; transcript_id "TCONS_00026941"; exon_number "32"; gene_name "ENSCGRG00001003866.1"; oId "ENSCGRT00001004652.1"; nearest_ref "ENSCGRT00001004652.1"; class_code "="; tss_id "TSS19973"; p_id "P13464";
LT883673v1	Cufflinks	exon	19709191	19709314	.	-	.	gene_id "XLOC_015289"; transcript_id "TCONS_00026942"; exon_number "31"; gene_name "ENSCGRG00001003866.1"; oId "ENSCGRT00001004660.1"; nearest_ref "ENSCGRT00001004660.1"; class_code "="; tss_id "TSS19973"; p_id "P13463";
LT883673v1	Cufflinks	exon	19712578	19712674	.	-	.	gene_id "XLOC_015289"; transcript_id "TCONS_00026940"; exon_number "32"; gene_name "ENSCGRG00001003866.1"; oId "CUFF.12047.1"; nearest_ref "ENSCGRT00001004660.1"; class_code "="; tss_id "TSS19973"; p_id "P13463";
LT883673v1	Cufflinks	exon	19712578	19712674	.	-	.	gene_id "XLOC_015289"; transcript_id "TCONS_00026941"; exon_number "33"; gene_name "ENSCGRG00001003866.1"; oId "ENSCGRT00001004652.1"; nearest_ref "ENSCGRT00001004652.1"; class_code "="; tss_id "TSS19973"; p_id "P13464";
LT883673v1	Cufflinks	exon	19712578	19712674	.	-	.	gene_id "XLOC_015289"; transcript_id "TCONS_00026942"; exon_number "32"; gene_name "ENSCGRG00001003866.1"; oId "ENSCGRT00001004660.1"; nearest_ref "ENSCGRT00001004660.1"; class_code "="; tss_id "TSS19973"; p_id "P13463";
LT883673v1	Cufflinks	exon	19713973	19714116	.	-	.	gene_id "XLOC_015289"; transcript_id "TCONS_00026940"; exon_number "33"; gene_name "ENSCGRG00001003866.1"; oId "CUFF.12047.1"; nearest_ref "ENSCGRT00001004660.1"; class_code "="; tss_id "TSS19973"; p_id "P13463";
LT883673v1	Cufflinks	exon	19713973	19714116	.	-	.	gene_id "XLOC_015289"; transcript_id "TCONS_00026941"; exon_number "34"; gene_name "ENSCGRG00001003866.1"; oId "ENSCGRT00001004652.1"; nearest_ref "ENSCGRT00001004652.1"; class_code "="; tss_id "TSS19973"; p_id "P13464";
LT883673v1	Cufflinks	exon	19713973	19714116	.	-	.	gene_id "XLOC_015289"; transcript_id "TCONS_00026942"; exon_number "33"; gene_name "ENSCGRG00001003866.1"; oId "ENSCGRT00001004660.1"; nearest_ref "ENSCGRT00001004660.1"; class_code "="; tss_id "TSS19973"; p_id "P13463";
LT883673v1	Cufflinks	exon	19714587	19714763	.	-	.	gene_id "XLOC_015289"; transcript_id "TCONS_00026940"; exon_number "34"; gene_name "ENSCGRG00001003866.1"; oId "CUFF.12047.1"; nearest_ref "ENSCGRT00001004660.1"; class_code "="; tss_id "TSS19973"; p_id "P13463";
LT883673v1	Cufflinks	exon	19714587	19714763	.	-	.	gene_id "XLOC_015289"; transcript_id "TCONS_00026941"; exon_number "35"; gene_name "ENSCGRG00001003866.1"; oId "ENSCGRT00001004652.1"; nearest_ref "ENSCGRT00001004652.1"; class_code "="; tss_id "TSS19973"; p_id "P13464";
LT883673v1	Cufflinks	exon	19714587	19714763	.	-	.	gene_id "XLOC_015289"; transcript_id "TCONS_00026942"; exon_number "34"; gene_name "ENSCGRG00001003866.1"; oId "ENSCGRT00001004660.1"; nearest_ref "ENSCGRT00001004660.1"; class_code "="; tss_id "TSS19973"; p_id "P13463";
LT883673v1	Cufflinks	exon	19722012	19722221	.	-	.	gene_id "XLOC_015289"; transcript_id "TCONS_00026940"; exon_number "35"; gene_name "ENSCGRG00001003866.1"; oId "CUFF.12047.1"; nearest_ref "ENSCGRT00001004660.1"; class_code "="; tss_id "TSS19973"; p_id "P13463";
LT883673v1	Cufflinks	exon	19722012	19722221	.	-	.	gene_id "XLOC_015289"; transcript_id "TCONS_00026941"; exon_number "36"; gene_name "ENSCGRG00001003866.1"; oId "ENSCGRT00001004652.1"; nearest_ref "ENSCGRT00001004652.1"; class_code "="; tss_id "TSS19973"; p_id "P13464";
LT883673v1	Cufflinks	exon	19722012	19722221	.	-	.	gene_id "XLOC_015289"; transcript_id "TCONS_00026942"; exon_number "35"; gene_name "ENSCGRG00001003866.1"; oId "ENSCGRT00001004660.1"; nearest_ref "ENSCGRT00001004660.1"; class_code "="; tss_id "TSS19973"; p_id "P13463";
LT883673v1	Cufflinks	exon	19725279	19725591	.	-	.	gene_id "XLOC_015289"; transcript_id "TCONS_00026940"; exon_number "36"; gene_name "ENSCGRG00001003866.1"; oId "CUFF.12047.1"; nearest_ref "ENSCGRT00001004660.1"; class_code "="; tss_id "TSS19973"; p_id "P13463";
LT883673v1	Cufflinks	exon	19725279	19725591	.	-	.	gene_id "XLOC_015289"; transcript_id "TCONS_00026941"; exon_number "37"; gene_name "ENSCGRG00001003866.1"; oId "ENSCGRT00001004652.1"; nearest_ref "ENSCGRT00001004652.1"; class_code "="; tss_id "TSS19973"; p_id "P13464";
LT883673v1	Cufflinks	exon	19725279	19725499	.	-	.	gene_id "XLOC_015289"; transcript_id "TCONS_00026942"; exon_number "36"; gene_name "ENSCGRG00001003866.1"; oId "ENSCGRT00001004660.1"; nearest_ref "ENSCGRT00001004660.1"; class_code "="; tss_id "TSS19973"; p_id "P13463";
LT883673v1	Cufflinks	exon	19725748	19725788	.	+	.	gene_id "XLOC_014690"; transcript_id "TCONS_00025820"; exon_number "1"; gene_name "ENSCGRG00001018820.1"; oId "ENSCGRT00001023596.1"; nearest_ref "ENSCGRT00001023596.1"; class_code "="; tss_id "TSS19168"; p_id "P12820";
LT883673v1	Cufflinks	exon	19749894	19749949	.	+	.	gene_id "XLOC_014690"; transcript_id "TCONS_00025820"; exon_number "2"; gene_name "ENSCGRG00001018820.1"; oId "ENSCGRT00001023596.1"; nearest_ref "ENSCGRT00001023596.1"; class_code "="; tss_id "TSS19168"; p_id "P12820";
LT883673v1	Cufflinks	exon	19784379	19784455	.	+	.	gene_id "XLOC_014690"; transcript_id "TCONS_00025820"; exon_number "3"; gene_name "ENSCGRG00001018820.1"; oId "ENSCGRT00001023596.1"; nearest_ref "ENSCGRT00001023596.1"; class_code "="; tss_id "TSS19168"; p_id "P12820";
LT883673v1	Cufflinks	exon	19794251	19794420	.	+	.	gene_id "XLOC_014690"; transcript_id "TCONS_00025820"; exon_number "4"; gene_name "ENSCGRG00001018820.1"; oId "ENSCGRT00001023596.1"; nearest_ref "ENSCGRT00001023596.1"; class_code "="; tss_id "TSS19168"; p_id "P12820";
LT883673v1	Cufflinks	exon	19795730	19795827	.	+	.	gene_id "XLOC_014690"; transcript_id "TCONS_00025820"; exon_number "5"; gene_name "ENSCGRG00001018820.1"; oId "ENSCGRT00001023596.1"; nearest_ref "ENSCGRT00001023596.1"; class_code "="; tss_id "TSS19168"; p_id "P12820";
LT883673v1	Cufflinks	exon	19804904	19805035	.	+	.	gene_id "XLOC_014690"; transcript_id "TCONS_00025820"; exon_number "6"; gene_name "ENSCGRG00001018820.1"; oId "ENSCGRT00001023596.1"; nearest_ref "ENSCGRT00001023596.1"; class_code "="; tss_id "TSS19168"; p_id "P12820";
LT883673v1	Cufflinks	exon	19826133	19826397	.	+	.	gene_id "XLOC_014690"; transcript_id "TCONS_00025820"; exon_number "7"; gene_name "ENSCGRG00001018820.1"; oId "ENSCGRT00001023596.1"; nearest_ref "ENSCGRT00001023596.1"; class_code "="; tss_id "TSS19168"; p_id "P12820";
LT883673v1	Cufflinks	exon	19828666	19828797	.	+	.	gene_id "XLOC_014690"; transcript_id "TCONS_00025820"; exon_number "8"; gene_name "ENSCGRG00001018820.1"; oId "ENSCGRT00001023596.1"; nearest_ref "ENSCGRT00001023596.1"; class_code "="; tss_id "TSS19168"; p_id "P12820";
LT883673v1	Cufflinks	exon	19841378	19841547	.	+	.	gene_id "XLOC_014690"; transcript_id "TCONS_00025820"; exon_number "9"; gene_name "ENSCGRG00001018820.1"; oId "ENSCGRT00001023596.1"; nearest_ref "ENSCGRT00001023596.1"; class_code "="; tss_id "TSS19168"; p_id "P12820";
LT883673v1	Cufflinks	exon	19842379	19842444	.	+	.	gene_id "XLOC_014690"; transcript_id "TCONS_00025820"; exon_number "10"; gene_name "ENSCGRG00001018820.1"; oId "ENSCGRT00001023596.1"; nearest_ref "ENSCGRT00001023596.1"; class_code "="; tss_id "TSS19168"; p_id "P12820";
LT883673v1	Cufflinks	exon	19843621	19843730	.	+	.	gene_id "XLOC_014690"; transcript_id "TCONS_00025820"; exon_number "11"; gene_name "ENSCGRG00001018820.1"; oId "ENSCGRT00001023596.1"; nearest_ref "ENSCGRT00001023596.1"; class_code "="; tss_id "TSS19168"; p_id "P12820";
LT883673v1	Cufflinks	exon	19845611	19845713	.	+	.	gene_id "XLOC_014690"; transcript_id "TCONS_00025820"; exon_number "12"; gene_name "ENSCGRG00001018820.1"; oId "ENSCGRT00001023596.1"; nearest_ref "ENSCGRT00001023596.1"; class_code "="; tss_id "TSS19168"; p_id "P12820";
LT883673v1	Cufflinks	exon	19849104	19849319	.	+	.	gene_id "XLOC_014690"; transcript_id "TCONS_00025820"; exon_number "13"; gene_name "ENSCGRG00001018820.1"; oId "ENSCGRT00001023596.1"; nearest_ref "ENSCGRT00001023596.1"; class_code "="; tss_id "TSS19168"; p_id "P12820";
LT883673v1	Cufflinks	exon	19857072	19857209	.	+	.	gene_id "XLOC_014690"; transcript_id "TCONS_00025820"; exon_number "14"; gene_name "ENSCGRG00001018820.1"; oId "ENSCGRT00001023596.1"; nearest_ref "ENSCGRT00001023596.1"; class_code "="; tss_id "TSS19168"; p_id "P12820";
LT883673v1	Cufflinks	exon	19868166	19869036	.	+	.	gene_id "XLOC_014690"; transcript_id "TCONS_00025820"; exon_number "15"; gene_name "ENSCGRG00001018820.1"; oId "ENSCGRT00001023596.1"; nearest_ref "ENSCGRT00001023596.1"; class_code "="; tss_id "TSS19168"; p_id "P12820";
LT883673v1	Cufflinks	exon	19875465	19876169	.	+	.	gene_id "XLOC_014690"; transcript_id "TCONS_00025820"; exon_number "16"; gene_name "ENSCGRG00001018820.1"; oId "ENSCGRT00001023596.1"; nearest_ref "ENSCGRT00001023596.1"; class_code "="; tss_id "TSS19168"; p_id "P12820";
LT883673v1	Cufflinks	exon	19877074	19877285	.	+	.	gene_id "XLOC_014690"; transcript_id "TCONS_00025820"; exon_number "17"; gene_name "ENSCGRG00001018820.1"; oId "ENSCGRT00001023596.1"; nearest_ref "ENSCGRT00001023596.1"; class_code "="; tss_id "TSS19168"; p_id "P12820";
LT883673v1	Cufflinks	exon	19879545	19879623	.	+	.	gene_id "XLOC_014690"; transcript_id "TCONS_00025820"; exon_number "18"; gene_name "ENSCGRG00001018820.1"; oId "ENSCGRT00001023596.1"; nearest_ref "ENSCGRT00001023596.1"; class_code "="; tss_id "TSS19168"; p_id "P12820";
LT883673v1	Cufflinks	exon	19886667	19886844	.	+	.	gene_id "XLOC_014690"; transcript_id "TCONS_00025820"; exon_number "19"; gene_name "ENSCGRG00001018820.1"; oId "ENSCGRT00001023596.1"; nearest_ref "ENSCGRT00001023596.1"; class_code "="; tss_id "TSS19168"; p_id "P12820";
LT883673v1	Cufflinks	exon	19891758	19891923	.	+	.	gene_id "XLOC_014690"; transcript_id "TCONS_00025820"; exon_number "20"; gene_name "ENSCGRG00001018820.1"; oId "ENSCGRT00001023596.1"; nearest_ref "ENSCGRT00001023596.1"; class_code "="; tss_id "TSS19168"; p_id "P12820";
LT883673v1	Cufflinks	exon	19893223	19893380	.	+	.	gene_id "XLOC_014690"; transcript_id "TCONS_00025820"; exon_number "21"; gene_name "ENSCGRG00001018820.1"; oId "ENSCGRT00001023596.1"; nearest_ref "ENSCGRT00001023596.1"; class_code "="; tss_id "TSS19168"; p_id "P12820";
LT883673v1	Cufflinks	exon	19894340	19894404	.	+	.	gene_id "XLOC_014690"; transcript_id "TCONS_00025820"; exon_number "22"; gene_name "ENSCGRG00001018820.1"; oId "ENSCGRT00001023596.1"; nearest_ref "ENSCGRT00001023596.1"; class_code "="; tss_id "TSS19168"; p_id "P12820";
LT883673v1	Cufflinks	exon	19895418	19895528	.	+	.	gene_id "XLOC_014690"; transcript_id "TCONS_00025820"; exon_number "23"; gene_name "ENSCGRG00001018820.1"; oId "ENSCGRT00001023596.1"; nearest_ref "ENSCGRT00001023596.1"; class_code "="; tss_id "TSS19168"; p_id "P12820";
LT883673v1	Cufflinks	exon	19897684	19897823	.	+	.	gene_id "XLOC_014690"; transcript_id "TCONS_00025820"; exon_number "24"; gene_name "ENSCGRG00001018820.1"; oId "ENSCGRT00001023596.1"; nearest_ref "ENSCGRT00001023596.1"; class_code "="; tss_id "TSS19168"; p_id "P12820";
LT883673v1	Cufflinks	exon	19899280	19899381	.	+	.	gene_id "XLOC_014690"; transcript_id "TCONS_00025820"; exon_number "25"; gene_name "ENSCGRG00001018820.1"; oId "ENSCGRT00001023596.1"; nearest_ref "ENSCGRT00001023596.1"; class_code "="; tss_id "TSS19168"; p_id "P12820";
LT883673v1	Cufflinks	exon	19899902	19900059	.	+	.	gene_id "XLOC_014690"; transcript_id "TCONS_00025820"; exon_number "26"; gene_name "ENSCGRG00001018820.1"; oId "ENSCGRT00001023596.1"; nearest_ref "ENSCGRT00001023596.1"; class_code "="; tss_id "TSS19168"; p_id "P12820";
LT883673v1	Cufflinks	exon	19900145	19900233	.	+	.	gene_id "XLOC_014690"; transcript_id "TCONS_00025820"; exon_number "27"; gene_name "ENSCGRG00001018820.1"; oId "ENSCGRT00001023596.1"; nearest_ref "ENSCGRT00001023596.1"; class_code "="; tss_id "TSS19168"; p_id "P12820";
LT883673v1	Cufflinks	exon	19900601	19901886	.	+	.	gene_id "XLOC_014690"; transcript_id "TCONS_00025820"; exon_number "28"; gene_name "ENSCGRG00001018820.1"; oId "ENSCGRT00001023596.1"; nearest_ref "ENSCGRT00001023596.1"; class_code "="; tss_id "TSS19168"; p_id "P12820";
LT883673v1	Cufflinks	exon	19907691	19907788	.	-	.	gene_id "XLOC_015290"; transcript_id "TCONS_00026943"; exon_number "1"; gene_name "ENSCGRG00001019110.1"; oId "ENSCGRT00001024006.1"; nearest_ref "ENSCGRT00001024006.1"; class_code "="; tss_id "TSS19974"; p_id "P13465";
LT883673v1	Cufflinks	exon	19919626	19919696	.	-	.	gene_id "XLOC_015290"; transcript_id "TCONS_00026943"; exon_number "2"; gene_name "ENSCGRG00001019110.1"; oId "ENSCGRT00001024006.1"; nearest_ref "ENSCGRT00001024006.1"; class_code "="; tss_id "TSS19974"; p_id "P13465";
LT883673v1	Cufflinks	exon	19932538	19932705	.	-	.	gene_id "XLOC_015290"; transcript_id "TCONS_00026943"; exon_number "3"; gene_name "ENSCGRG00001019110.1"; oId "ENSCGRT00001024006.1"; nearest_ref "ENSCGRT00001024006.1"; class_code "="; tss_id "TSS19974"; p_id "P13465";
LT883673v1	Cufflinks	exon	19944776	19944887	.	-	.	gene_id "XLOC_015290"; transcript_id "TCONS_00026943"; exon_number "4"; gene_name "ENSCGRG00001019110.1"; oId "ENSCGRT00001024006.1"; nearest_ref "ENSCGRT00001024006.1"; class_code "="; tss_id "TSS19974"; p_id "P13465";
LT883673v1	Cufflinks	exon	19979910	19980062	.	-	.	gene_id "XLOC_015290"; transcript_id "TCONS_00026943"; exon_number "5"; gene_name "ENSCGRG00001019110.1"; oId "ENSCGRT00001024006.1"; nearest_ref "ENSCGRT00001024006.1"; class_code "="; tss_id "TSS19974"; p_id "P13465";
LT883673v1	Cufflinks	exon	20036356	20036403	.	-	.	gene_id "XLOC_015290"; transcript_id "TCONS_00026943"; exon_number "6"; gene_name "ENSCGRG00001019110.1"; oId "ENSCGRT00001024006.1"; nearest_ref "ENSCGRT00001024006.1"; class_code "="; tss_id "TSS19974"; p_id "P13465";
LT883673v1	Cufflinks	exon	20097920	20098244	.	-	.	gene_id "XLOC_015290"; transcript_id "TCONS_00026943"; exon_number "7"; gene_name "ENSCGRG00001019110.1"; oId "ENSCGRT00001024006.1"; nearest_ref "ENSCGRT00001024006.1"; class_code "="; tss_id "TSS19974"; p_id "P13465";
LT883673v1	Cufflinks	exon	20121022	20121954	.	-	.	gene_id "XLOC_015291"; transcript_id "TCONS_00026944"; exon_number "1"; gene_name "ENSCGRG00001013173.1"; oId "CUFF.13437.1"; nearest_ref "ENSCGRT00001015804.1"; class_code "j"; tss_id "TSS19975";
LT883673v1	Cufflinks	exon	20121027	20122462	.	-	.	gene_id "XLOC_015291"; transcript_id "TCONS_00026945"; exon_number "1"; gene_name "ENSCGRG00001013173.1"; oId "ENSCGRT00001015804.1"; nearest_ref "ENSCGRT00001015804.1"; class_code "="; tss_id "TSS19975"; p_id "P13466";
LT883673v1	Cufflinks	exon	20121773	20121928	.	+	.	gene_id "XLOC_014691"; transcript_id "TCONS_00025821"; exon_number "1"; gene_name "ENSCGRG00001013173.1"; oId "CUFF.13438.1"; nearest_ref "ENSCGRT00001015804.1"; class_code "x"; tss_id "TSS19169";
LT883673v1	Cufflinks	exon	20124793	20125023	.	-	.	gene_id "XLOC_015291"; transcript_id "TCONS_00026945"; exon_number "2"; gene_name "ENSCGRG00001013173.1"; oId "ENSCGRT00001015804.1"; nearest_ref "ENSCGRT00001015804.1"; class_code "="; tss_id "TSS19975"; p_id "P13466";
LT883673v1	Cufflinks	exon	20125206	20125304	.	-	.	gene_id "XLOC_015291"; transcript_id "TCONS_00026945"; exon_number "3"; gene_name "ENSCGRG00001013173.1"; oId "ENSCGRT00001015804.1"; nearest_ref "ENSCGRT00001015804.1"; class_code "="; tss_id "TSS19975"; p_id "P13466";
LT883673v1	Cufflinks	exon	20127173	20127334	.	-	.	gene_id "XLOC_015291"; transcript_id "TCONS_00026945"; exon_number "4"; gene_name "ENSCGRG00001013173.1"; oId "ENSCGRT00001015804.1"; nearest_ref "ENSCGRT00001015804.1"; class_code "="; tss_id "TSS19975"; p_id "P13466";
LT883673v1	Cufflinks	exon	20128595	20128766	.	-	.	gene_id "XLOC_015291"; transcript_id "TCONS_00026945"; exon_number "5"; gene_name "ENSCGRG00001013173.1"; oId "ENSCGRT00001015804.1"; nearest_ref "ENSCGRT00001015804.1"; class_code "="; tss_id "TSS19975"; p_id "P13466";
LT883673v1	Cufflinks	exon	20128932	20129046	.	-	.	gene_id "XLOC_015291"; transcript_id "TCONS_00026945"; exon_number "6"; gene_name "ENSCGRG00001013173.1"; oId "ENSCGRT00001015804.1"; nearest_ref "ENSCGRT00001015804.1"; class_code "="; tss_id "TSS19975"; p_id "P13466";
LT883673v1	Cufflinks	exon	20129947	20130102	.	-	.	gene_id "XLOC_015291"; transcript_id "TCONS_00026945"; exon_number "7"; gene_name "ENSCGRG00001013173.1"; oId "ENSCGRT00001015804.1"; nearest_ref "ENSCGRT00001015804.1"; class_code "="; tss_id "TSS19975"; p_id "P13466";
LT883673v1	Cufflinks	exon	20135855	20136044	.	-	.	gene_id "XLOC_015291"; transcript_id "TCONS_00026945"; exon_number "8"; gene_name "ENSCGRG00001013173.1"; oId "ENSCGRT00001015804.1"; nearest_ref "ENSCGRT00001015804.1"; class_code "="; tss_id "TSS19975"; p_id "P13466";
LT883673v1	Cufflinks	exon	20136805	20136951	.	-	.	gene_id "XLOC_015291"; transcript_id "TCONS_00026945"; exon_number "9"; gene_name "ENSCGRG00001013173.1"; oId "ENSCGRT00001015804.1"; nearest_ref "ENSCGRT00001015804.1"; class_code "="; tss_id "TSS19975"; p_id "P13466";
LT883673v1	Cufflinks	exon	20138895	20139039	.	-	.	gene_id "XLOC_015291"; transcript_id "TCONS_00026945"; exon_number "10"; gene_name "ENSCGRG00001013173.1"; oId "ENSCGRT00001015804.1"; nearest_ref "ENSCGRT00001015804.1"; class_code "="; tss_id "TSS19975"; p_id "P13466";
LT883673v1	Cufflinks	exon	20142202	20142294	.	-	.	gene_id "XLOC_015291"; transcript_id "TCONS_00026945"; exon_number "11"; gene_name "ENSCGRG00001013173.1"; oId "ENSCGRT00001015804.1"; nearest_ref "ENSCGRT00001015804.1"; class_code "="; tss_id "TSS19975"; p_id "P13466";
LT883673v1	Cufflinks	exon	20145155	20145314	.	-	.	gene_id "XLOC_015291"; transcript_id "TCONS_00026945"; exon_number "12"; gene_name "ENSCGRG00001013173.1"; oId "ENSCGRT00001015804.1"; nearest_ref "ENSCGRT00001015804.1"; class_code "="; tss_id "TSS19975"; p_id "P13466";
LT883673v1	Cufflinks	exon	20148828	20148897	.	-	.	gene_id "XLOC_015291"; transcript_id "TCONS_00026945"; exon_number "13"; gene_name "ENSCGRG00001013173.1"; oId "ENSCGRT00001015804.1"; nearest_ref "ENSCGRT00001015804.1"; class_code "="; tss_id "TSS19975"; p_id "P13466";
LT883673v1	Cufflinks	exon	20150712	20150804	.	-	.	gene_id "XLOC_015291"; transcript_id "TCONS_00026945"; exon_number "14"; gene_name "ENSCGRG00001013173.1"; oId "ENSCGRT00001015804.1"; nearest_ref "ENSCGRT00001015804.1"; class_code "="; tss_id "TSS19975"; p_id "P13466";
LT883673v1	Cufflinks	exon	20151968	20152076	.	-	.	gene_id "XLOC_015291"; transcript_id "TCONS_00026945"; exon_number "15"; gene_name "ENSCGRG00001013173.1"; oId "ENSCGRT00001015804.1"; nearest_ref "ENSCGRT00001015804.1"; class_code "="; tss_id "TSS19975"; p_id "P13466";
LT883673v1	Cufflinks	exon	20157359	20157440	.	+	.	gene_id "XLOC_014692"; transcript_id "TCONS_00025822"; exon_number "1"; gene_name "ENSCGRG00001013173.1"; oId "CUFF.13439.1"; nearest_ref "ENSCGRT00001015804.1"; class_code "x"; tss_id "TSS19170";
LT883673v1	Cufflinks	exon	20162490	20162599	.	-	.	gene_id "XLOC_015291"; transcript_id "TCONS_00026945"; exon_number "16"; gene_name "ENSCGRG00001013173.1"; oId "ENSCGRT00001015804.1"; nearest_ref "ENSCGRT00001015804.1"; class_code "="; tss_id "TSS19975"; p_id "P13466";
LT883673v1	Cufflinks	exon	20170580	20170706	.	-	.	gene_id "XLOC_015291"; transcript_id "TCONS_00026945"; exon_number "17"; gene_name "ENSCGRG00001013173.1"; oId "ENSCGRT00001015804.1"; nearest_ref "ENSCGRT00001015804.1"; class_code "="; tss_id "TSS19975"; p_id "P13466";
LT883673v1	Cufflinks	exon	20174195	20174648	.	-	.	gene_id "XLOC_015291"; transcript_id "TCONS_00026945"; exon_number "18"; gene_name "ENSCGRG00001013173.1"; oId "ENSCGRT00001015804.1"; nearest_ref "ENSCGRT00001015804.1"; class_code "="; tss_id "TSS19975"; p_id "P13466";
LT883673v1	Cufflinks	exon	20177572	20177649	.	-	.	gene_id "XLOC_015291"; transcript_id "TCONS_00026945"; exon_number "19"; gene_name "ENSCGRG00001013173.1"; oId "ENSCGRT00001015804.1"; nearest_ref "ENSCGRT00001015804.1"; class_code "="; tss_id "TSS19975"; p_id "P13466";
LT883673v1	Cufflinks	exon	20180503	20180662	.	-	.	gene_id "XLOC_015291"; transcript_id "TCONS_00026945"; exon_number "20"; gene_name "ENSCGRG00001013173.1"; oId "ENSCGRT00001015804.1"; nearest_ref "ENSCGRT00001015804.1"; class_code "="; tss_id "TSS19975"; p_id "P13466";
LT883673v1	Cufflinks	exon	20180622	20180662	.	-	.	gene_id "XLOC_015291"; transcript_id "TCONS_00026944"; exon_number "2"; gene_name "ENSCGRG00001013173.1"; oId "CUFF.13437.1"; nearest_ref "ENSCGRT00001015804.1"; class_code "j"; tss_id "TSS19975";
LT883673v1	Cufflinks	exon	20197670	20197867	.	-	.	gene_id "XLOC_015291"; transcript_id "TCONS_00026944"; exon_number "3"; gene_name "ENSCGRG00001013173.1"; oId "CUFF.13437.1"; nearest_ref "ENSCGRT00001015804.1"; class_code "j"; tss_id "TSS19975";
LT883673v1	Cufflinks	exon	20197670	20197867	.	-	.	gene_id "XLOC_015291"; transcript_id "TCONS_00026945"; exon_number "21"; gene_name "ENSCGRG00001013173.1"; oId "ENSCGRT00001015804.1"; nearest_ref "ENSCGRT00001015804.1"; class_code "="; tss_id "TSS19975"; p_id "P13466";
LT883673v1	Cufflinks	exon	20198677	20198789	.	-	.	gene_id "XLOC_015291"; transcript_id "TCONS_00026944"; exon_number "4"; gene_name "ENSCGRG00001013173.1"; oId "CUFF.13437.1"; nearest_ref "ENSCGRT00001015804.1"; class_code "j"; tss_id "TSS19975";
LT883673v1	Cufflinks	exon	20198677	20198789	.	-	.	gene_id "XLOC_015291"; transcript_id "TCONS_00026945"; exon_number "22"; gene_name "ENSCGRG00001013173.1"; oId "ENSCGRT00001015804.1"; nearest_ref "ENSCGRT00001015804.1"; class_code "="; tss_id "TSS19975"; p_id "P13466";
LT883673v1	Cufflinks	exon	20202141	20202231	.	-	.	gene_id "XLOC_015291"; transcript_id "TCONS_00026944"; exon_number "5"; gene_name "ENSCGRG00001013173.1"; oId "CUFF.13437.1"; nearest_ref "ENSCGRT00001015804.1"; class_code "j"; tss_id "TSS19975";
LT883673v1	Cufflinks	exon	20202141	20202231	.	-	.	gene_id "XLOC_015291"; transcript_id "TCONS_00026945"; exon_number "23"; gene_name "ENSCGRG00001013173.1"; oId "ENSCGRT00001015804.1"; nearest_ref "ENSCGRT00001015804.1"; class_code "="; tss_id "TSS19975"; p_id "P13466";
LT883673v1	Cufflinks	exon	20237365	20237367	.	-	.	gene_id "XLOC_015291"; transcript_id "TCONS_00026944"; exon_number "6"; gene_name "ENSCGRG00001013173.1"; oId "CUFF.13437.1"; nearest_ref "ENSCGRT00001015804.1"; class_code "j"; tss_id "TSS19975";
LT883673v1	Cufflinks	exon	20237365	20237367	.	-	.	gene_id "XLOC_015291"; transcript_id "TCONS_00026945"; exon_number "24"; gene_name "ENSCGRG00001013173.1"; oId "ENSCGRT00001015804.1"; nearest_ref "ENSCGRT00001015804.1"; class_code "="; tss_id "TSS19975"; p_id "P13466";
LT883673v1	Cufflinks	exon	20237546	20237645	.	+	.	gene_id "XLOC_014691"; transcript_id "TCONS_00025821"; exon_number "2"; gene_name "ENSCGRG00001013173.1"; oId "CUFF.13438.1"; nearest_ref "ENSCGRT00001015804.1"; class_code "x"; tss_id "TSS19169";
LT883673v1	Cufflinks	exon	20286606	20286614	.	+	.	gene_id "XLOC_014693"; transcript_id "TCONS_00025823"; exon_number "1"; gene_name "ENSCGRG00001022949.1"; oId "CUFF.13440.1"; nearest_ref "ENSCGRT00001029551.1"; class_code "j"; tss_id "TSS19171";
LT883673v1	Cufflinks	exon	20314630	20315183	.	+	.	gene_id "XLOC_014692"; transcript_id "TCONS_00025822"; exon_number "2"; gene_name "ENSCGRG00001013173.1"; oId "CUFF.13439.1"; nearest_ref "ENSCGRT00001015804.1"; class_code "x"; tss_id "TSS19170";
LT883673v1	Cufflinks	exon	20329308	20329929	.	+	.	gene_id "XLOC_014694"; transcript_id "TCONS_00025824"; exon_number "1"; gene_name "ENSCGRG00001022461.1"; oId "ENSCGRT00001028834.1"; nearest_ref "ENSCGRT00001028834.1"; class_code "="; tss_id "TSS19173"; p_id "P12822";
LT883673v1	Cufflinks	exon	20346099	20346331	.	+	.	gene_id "XLOC_014694"; transcript_id "TCONS_00025824"; exon_number "2"; gene_name "ENSCGRG00001022461.1"; oId "ENSCGRT00001028834.1"; nearest_ref "ENSCGRT00001028834.1"; class_code "="; tss_id "TSS19173"; p_id "P12822";
LT883673v1	Cufflinks	exon	20347660	20347862	.	+	.	gene_id "XLOC_014694"; transcript_id "TCONS_00025824"; exon_number "3"; gene_name "ENSCGRG00001022461.1"; oId "ENSCGRT00001028834.1"; nearest_ref "ENSCGRT00001028834.1"; class_code "="; tss_id "TSS19173"; p_id "P12822";
LT883673v1	Cufflinks	exon	20348391	20352465	.	+	.	gene_id "XLOC_014694"; transcript_id "TCONS_00025824"; exon_number "4"; gene_name "ENSCGRG00001022461.1"; oId "ENSCGRT00001028834.1"; nearest_ref "ENSCGRT00001028834.1"; class_code "="; tss_id "TSS19173"; p_id "P12822";
LT883673v1	Cufflinks	exon	20404967	20404978	.	-	.	gene_id "XLOC_015292"; transcript_id "TCONS_00026946"; exon_number "1"; gene_name "ENSCGRG00001022932.1"; oId "CUFF.13441.1"; nearest_ref "ENSCGRT00001029566.1"; class_code "o"; tss_id "TSS19976";
LT883673v1	Cufflinks	exon	20407066	20407163	.	-	.	gene_id "XLOC_015293"; transcript_id "TCONS_00026948"; exon_number "1"; gene_name "ENSCGRG00001018116.1"; oId "ENSCGRT00001022577.1"; contained_in "TCONS_00026952"; nearest_ref "ENSCGRT00001022577.1"; class_code "="; tss_id "TSS19977"; p_id "P13468";
LT883673v1	Cufflinks	exon	20407066	20407163	.	-	.	gene_id "XLOC_015293"; transcript_id "TCONS_00026947"; exon_number "1"; gene_name "ENSCGRG00001018116.1"; oId "ENSCGRT00001022574.1"; contained_in "TCONS_00026951"; nearest_ref "ENSCGRT00001022574.1"; class_code "="; tss_id "TSS19977"; p_id "P13469";
LT883673v1	Cufflinks	exon	20407066	20407163	.	-	.	gene_id "XLOC_015293"; transcript_id "TCONS_00026952"; exon_number "1"; gene_name "ENSCGRG00001020734.1"; oId "CUFF.13446.5"; nearest_ref "ENSCGRT00001026343.1"; class_code "j"; tss_id "TSS19978";
LT883673v1	Cufflinks	exon	20407066	20407163	.	-	.	gene_id "XLOC_015293"; transcript_id "TCONS_00026951"; exon_number "1"; gene_name "ENSCGRG00001020734.1"; oId "CUFF.13446.4"; nearest_ref "ENSCGRT00001026343.1"; class_code "j"; tss_id "TSS19978";
LT883673v1	Cufflinks	exon	20407066	20407163	.	-	.	gene_id "XLOC_015293"; transcript_id "TCONS_00026950"; exon_number "1"; gene_name "ENSCGRG00001020734.1"; oId "CUFF.13446.3"; nearest_ref "ENSCGRT00001026343.1"; class_code "j"; tss_id "TSS19978";
LT883673v1	Cufflinks	exon	20407066	20407163	.	-	.	gene_id "XLOC_015293"; transcript_id "TCONS_00026949"; exon_number "1"; gene_name "ENSCGRG00001020734.1"; oId "CUFF.13446.2"; nearest_ref "ENSCGRT00001026343.1"; class_code "j"; tss_id "TSS19978";
LT883673v1	Cufflinks	exon	20407066	20407163	.	-	.	gene_id "XLOC_015293"; transcript_id "TCONS_00026953"; exon_number "1"; gene_name "ENSCGRG00001020734.1"; oId "CUFF.13446.1"; nearest_ref "ENSCGRT00001026343.1"; class_code "j"; tss_id "TSS19979";
LT883673v1	Cufflinks	exon	20407248	20407310	.	-	.	gene_id "XLOC_015293"; transcript_id "TCONS_00026948"; exon_number "2"; gene_name "ENSCGRG00001018116.1"; oId "ENSCGRT00001022577.1"; contained_in "TCONS_00026952"; nearest_ref "ENSCGRT00001022577.1"; class_code "="; tss_id "TSS19977"; p_id "P13468";
LT883673v1	Cufflinks	exon	20407248	20407310	.	-	.	gene_id "XLOC_015293"; transcript_id "TCONS_00026947"; exon_number "2"; gene_name "ENSCGRG00001018116.1"; oId "ENSCGRT00001022574.1"; contained_in "TCONS_00026951"; nearest_ref "ENSCGRT00001022574.1"; class_code "="; tss_id "TSS19977"; p_id "P13469";
LT883673v1	Cufflinks	exon	20407248	20407310	.	-	.	gene_id "XLOC_015293"; transcript_id "TCONS_00026952"; exon_number "2"; gene_name "ENSCGRG00001020734.1"; oId "CUFF.13446.5"; nearest_ref "ENSCGRT00001026343.1"; class_code "j"; tss_id "TSS19978";
LT883673v1	Cufflinks	exon	20407248	20407310	.	-	.	gene_id "XLOC_015293"; transcript_id "TCONS_00026951"; exon_number "2"; gene_name "ENSCGRG00001020734.1"; oId "CUFF.13446.4"; nearest_ref "ENSCGRT00001026343.1"; class_code "j"; tss_id "TSS19978";
LT883673v1	Cufflinks	exon	20407248	20407310	.	-	.	gene_id "XLOC_015293"; transcript_id "TCONS_00026950"; exon_number "2"; gene_name "ENSCGRG00001020734.1"; oId "CUFF.13446.3"; nearest_ref "ENSCGRT00001026343.1"; class_code "j"; tss_id "TSS19978";
LT883673v1	Cufflinks	exon	20407248	20407310	.	-	.	gene_id "XLOC_015293"; transcript_id "TCONS_00026949"; exon_number "2"; gene_name "ENSCGRG00001020734.1"; oId "CUFF.13446.2"; nearest_ref "ENSCGRT00001026343.1"; class_code "j"; tss_id "TSS19978";
LT883673v1	Cufflinks	exon	20407248	20407310	.	-	.	gene_id "XLOC_015293"; transcript_id "TCONS_00026953"; exon_number "2"; gene_name "ENSCGRG00001020734.1"; oId "CUFF.13446.1"; nearest_ref "ENSCGRT00001026343.1"; class_code "j"; tss_id "TSS19979";
LT883673v1	Cufflinks	exon	20407409	20407471	.	-	.	gene_id "XLOC_015293"; transcript_id "TCONS_00026948"; exon_number "3"; gene_name "ENSCGRG00001018116.1"; oId "ENSCGRT00001022577.1"; contained_in "TCONS_00026952"; nearest_ref "ENSCGRT00001022577.1"; class_code "="; tss_id "TSS19977"; p_id "P13468";
LT883673v1	Cufflinks	exon	20407409	20407471	.	-	.	gene_id "XLOC_015293"; transcript_id "TCONS_00026947"; exon_number "3"; gene_name "ENSCGRG00001018116.1"; oId "ENSCGRT00001022574.1"; contained_in "TCONS_00026951"; nearest_ref "ENSCGRT00001022574.1"; class_code "="; tss_id "TSS19977"; p_id "P13469";
LT883673v1	Cufflinks	exon	20407409	20407471	.	-	.	gene_id "XLOC_015293"; transcript_id "TCONS_00026952"; exon_number "3"; gene_name "ENSCGRG00001020734.1"; oId "CUFF.13446.5"; nearest_ref "ENSCGRT00001026343.1"; class_code "j"; tss_id "TSS19978";
LT883673v1	Cufflinks	exon	20407409	20407471	.	-	.	gene_id "XLOC_015293"; transcript_id "TCONS_00026951"; exon_number "3"; gene_name "ENSCGRG00001020734.1"; oId "CUFF.13446.4"; nearest_ref "ENSCGRT00001026343.1"; class_code "j"; tss_id "TSS19978";
LT883673v1	Cufflinks	exon	20407409	20407471	.	-	.	gene_id "XLOC_015293"; transcript_id "TCONS_00026950"; exon_number "3"; gene_name "ENSCGRG00001020734.1"; oId "CUFF.13446.3"; nearest_ref "ENSCGRT00001026343.1"; class_code "j"; tss_id "TSS19978";
LT883673v1	Cufflinks	exon	20407409	20407471	.	-	.	gene_id "XLOC_015293"; transcript_id "TCONS_00026949"; exon_number "3"; gene_name "ENSCGRG00001020734.1"; oId "CUFF.13446.2"; nearest_ref "ENSCGRT00001026343.1"; class_code "j"; tss_id "TSS19978";
LT883673v1	Cufflinks	exon	20407409	20407471	.	-	.	gene_id "XLOC_015293"; transcript_id "TCONS_00026953"; exon_number "3"; gene_name "ENSCGRG00001020734.1"; oId "CUFF.13446.1"; nearest_ref "ENSCGRT00001026343.1"; class_code "j"; tss_id "TSS19979";
LT883673v1	Cufflinks	exon	20410405	20410499	.	-	.	gene_id "XLOC_015293"; transcript_id "TCONS_00026948"; exon_number "4"; gene_name "ENSCGRG00001018116.1"; oId "ENSCGRT00001022577.1"; contained_in "TCONS_00026952"; nearest_ref "ENSCGRT00001022577.1"; class_code "="; tss_id "TSS19977"; p_id "P13468";
LT883673v1	Cufflinks	exon	20410405	20410499	.	-	.	gene_id "XLOC_015293"; transcript_id "TCONS_00026947"; exon_number "4"; gene_name "ENSCGRG00001018116.1"; oId "ENSCGRT00001022574.1"; contained_in "TCONS_00026951"; nearest_ref "ENSCGRT00001022574.1"; class_code "="; tss_id "TSS19977"; p_id "P13469";
LT883673v1	Cufflinks	exon	20410405	20410499	.	-	.	gene_id "XLOC_015293"; transcript_id "TCONS_00026952"; exon_number "4"; gene_name "ENSCGRG00001020734.1"; oId "CUFF.13446.5"; nearest_ref "ENSCGRT00001026343.1"; class_code "j"; tss_id "TSS19978";
LT883673v1	Cufflinks	exon	20410405	20410499	.	-	.	gene_id "XLOC_015293"; transcript_id "TCONS_00026951"; exon_number "4"; gene_name "ENSCGRG00001020734.1"; oId "CUFF.13446.4"; nearest_ref "ENSCGRT00001026343.1"; class_code "j"; tss_id "TSS19978";
LT883673v1	Cufflinks	exon	20410405	20410499	.	-	.	gene_id "XLOC_015293"; transcript_id "TCONS_00026950"; exon_number "4"; gene_name "ENSCGRG00001020734.1"; oId "CUFF.13446.3"; nearest_ref "ENSCGRT00001026343.1"; class_code "j"; tss_id "TSS19978";
LT883673v1	Cufflinks	exon	20410405	20410499	.	-	.	gene_id "XLOC_015293"; transcript_id "TCONS_00026949"; exon_number "4"; gene_name "ENSCGRG00001020734.1"; oId "CUFF.13446.2"; nearest_ref "ENSCGRT00001026343.1"; class_code "j"; tss_id "TSS19978";
LT883673v1	Cufflinks	exon	20410405	20410499	.	-	.	gene_id "XLOC_015293"; transcript_id "TCONS_00026953"; exon_number "4"; gene_name "ENSCGRG00001020734.1"; oId "CUFF.13446.1"; nearest_ref "ENSCGRT00001026343.1"; class_code "j"; tss_id "TSS19979";
LT883673v1	Cufflinks	exon	20410570	20410633	.	-	.	gene_id "XLOC_015293"; transcript_id "TCONS_00026948"; exon_number "5"; gene_name "ENSCGRG00001018116.1"; oId "ENSCGRT00001022577.1"; contained_in "TCONS_00026952"; nearest_ref "ENSCGRT00001022577.1"; class_code "="; tss_id "TSS19977"; p_id "P13468";
LT883673v1	Cufflinks	exon	20410570	20410633	.	-	.	gene_id "XLOC_015293"; transcript_id "TCONS_00026947"; exon_number "5"; gene_name "ENSCGRG00001018116.1"; oId "ENSCGRT00001022574.1"; contained_in "TCONS_00026951"; nearest_ref "ENSCGRT00001022574.1"; class_code "="; tss_id "TSS19977"; p_id "P13469";
LT883673v1	Cufflinks	exon	20410570	20410633	.	-	.	gene_id "XLOC_015293"; transcript_id "TCONS_00026952"; exon_number "5"; gene_name "ENSCGRG00001020734.1"; oId "CUFF.13446.5"; nearest_ref "ENSCGRT00001026343.1"; class_code "j"; tss_id "TSS19978";
LT883673v1	Cufflinks	exon	20410570	20410633	.	-	.	gene_id "XLOC_015293"; transcript_id "TCONS_00026951"; exon_number "5"; gene_name "ENSCGRG00001020734.1"; oId "CUFF.13446.4"; nearest_ref "ENSCGRT00001026343.1"; class_code "j"; tss_id "TSS19978";
LT883673v1	Cufflinks	exon	20410570	20410633	.	-	.	gene_id "XLOC_015293"; transcript_id "TCONS_00026950"; exon_number "5"; gene_name "ENSCGRG00001020734.1"; oId "CUFF.13446.3"; nearest_ref "ENSCGRT00001026343.1"; class_code "j"; tss_id "TSS19978";
LT883673v1	Cufflinks	exon	20410570	20410633	.	-	.	gene_id "XLOC_015293"; transcript_id "TCONS_00026949"; exon_number "5"; gene_name "ENSCGRG00001020734.1"; oId "CUFF.13446.2"; nearest_ref "ENSCGRT00001026343.1"; class_code "j"; tss_id "TSS19978";
LT883673v1	Cufflinks	exon	20410570	20410633	.	-	.	gene_id "XLOC_015293"; transcript_id "TCONS_00026953"; exon_number "5"; gene_name "ENSCGRG00001020734.1"; oId "CUFF.13446.1"; nearest_ref "ENSCGRT00001026343.1"; class_code "j"; tss_id "TSS19979";
LT883673v1	Cufflinks	exon	20410719	20410748	.	-	.	gene_id "XLOC_015293"; transcript_id "TCONS_00026947"; exon_number "6"; gene_name "ENSCGRG00001018116.1"; oId "ENSCGRT00001022574.1"; contained_in "TCONS_00026951"; nearest_ref "ENSCGRT00001022574.1"; class_code "="; tss_id "TSS19977"; p_id "P13469";
LT883673v1	Cufflinks	exon	20410719	20410748	.	-	.	gene_id "XLOC_015293"; transcript_id "TCONS_00026951"; exon_number "6"; gene_name "ENSCGRG00001020734.1"; oId "CUFF.13446.4"; nearest_ref "ENSCGRT00001026343.1"; class_code "j"; tss_id "TSS19978";
LT883673v1	Cufflinks	exon	20410719	20410748	.	-	.	gene_id "XLOC_015293"; transcript_id "TCONS_00026950"; exon_number "6"; gene_name "ENSCGRG00001020734.1"; oId "CUFF.13446.3"; nearest_ref "ENSCGRT00001026343.1"; class_code "j"; tss_id "TSS19978";
LT883673v1	Cufflinks	exon	20410832	20410896	.	-	.	gene_id "XLOC_015293"; transcript_id "TCONS_00026948"; exon_number "6"; gene_name "ENSCGRG00001018116.1"; oId "ENSCGRT00001022577.1"; contained_in "TCONS_00026952"; nearest_ref "ENSCGRT00001022577.1"; class_code "="; tss_id "TSS19977"; p_id "P13468";
LT883673v1	Cufflinks	exon	20410832	20410896	.	-	.	gene_id "XLOC_015293"; transcript_id "TCONS_00026947"; exon_number "7"; gene_name "ENSCGRG00001018116.1"; oId "ENSCGRT00001022574.1"; contained_in "TCONS_00026951"; nearest_ref "ENSCGRT00001022574.1"; class_code "="; tss_id "TSS19977"; p_id "P13469";
LT883673v1	Cufflinks	exon	20410832	20410896	.	-	.	gene_id "XLOC_015293"; transcript_id "TCONS_00026952"; exon_number "6"; gene_name "ENSCGRG00001020734.1"; oId "CUFF.13446.5"; nearest_ref "ENSCGRT00001026343.1"; class_code "j"; tss_id "TSS19978";
LT883673v1	Cufflinks	exon	20410832	20410896	.	-	.	gene_id "XLOC_015293"; transcript_id "TCONS_00026951"; exon_number "7"; gene_name "ENSCGRG00001020734.1"; oId "CUFF.13446.4"; nearest_ref "ENSCGRT00001026343.1"; class_code "j"; tss_id "TSS19978";
LT883673v1	Cufflinks	exon	20410832	20410896	.	-	.	gene_id "XLOC_015293"; transcript_id "TCONS_00026950"; exon_number "7"; gene_name "ENSCGRG00001020734.1"; oId "CUFF.13446.3"; nearest_ref "ENSCGRT00001026343.1"; class_code "j"; tss_id "TSS19978";
LT883673v1	Cufflinks	exon	20410832	20410896	.	-	.	gene_id "XLOC_015293"; transcript_id "TCONS_00026949"; exon_number "6"; gene_name "ENSCGRG00001020734.1"; oId "CUFF.13446.2"; nearest_ref "ENSCGRT00001026343.1"; class_code "j"; tss_id "TSS19978";
LT883673v1	Cufflinks	exon	20410832	20410896	.	-	.	gene_id "XLOC_015293"; transcript_id "TCONS_00026953"; exon_number "6"; gene_name "ENSCGRG00001020734.1"; oId "CUFF.13446.1"; nearest_ref "ENSCGRT00001026343.1"; class_code "j"; tss_id "TSS19979";
LT883673v1	Cufflinks	exon	20411036	20411123	.	-	.	gene_id "XLOC_015293"; transcript_id "TCONS_00026948"; exon_number "7"; gene_name "ENSCGRG00001018116.1"; oId "ENSCGRT00001022577.1"; contained_in "TCONS_00026952"; nearest_ref "ENSCGRT00001022577.1"; class_code "="; tss_id "TSS19977"; p_id "P13468";
LT883673v1	Cufflinks	exon	20411036	20411123	.	-	.	gene_id "XLOC_015293"; transcript_id "TCONS_00026947"; exon_number "8"; gene_name "ENSCGRG00001018116.1"; oId "ENSCGRT00001022574.1"; contained_in "TCONS_00026951"; nearest_ref "ENSCGRT00001022574.1"; class_code "="; tss_id "TSS19977"; p_id "P13469";
LT883673v1	Cufflinks	exon	20411036	20411123	.	-	.	gene_id "XLOC_015293"; transcript_id "TCONS_00026952"; exon_number "7"; gene_name "ENSCGRG00001020734.1"; oId "CUFF.13446.5"; nearest_ref "ENSCGRT00001026343.1"; class_code "j"; tss_id "TSS19978";
LT883673v1	Cufflinks	exon	20411036	20411123	.	-	.	gene_id "XLOC_015293"; transcript_id "TCONS_00026951"; exon_number "8"; gene_name "ENSCGRG00001020734.1"; oId "CUFF.13446.4"; nearest_ref "ENSCGRT00001026343.1"; class_code "j"; tss_id "TSS19978";
LT883673v1	Cufflinks	exon	20411036	20411123	.	-	.	gene_id "XLOC_015293"; transcript_id "TCONS_00026950"; exon_number "8"; gene_name "ENSCGRG00001020734.1"; oId "CUFF.13446.3"; nearest_ref "ENSCGRT00001026343.1"; class_code "j"; tss_id "TSS19978";
LT883673v1	Cufflinks	exon	20411036	20411123	.	-	.	gene_id "XLOC_015293"; transcript_id "TCONS_00026949"; exon_number "7"; gene_name "ENSCGRG00001020734.1"; oId "CUFF.13446.2"; nearest_ref "ENSCGRT00001026343.1"; class_code "j"; tss_id "TSS19978";
LT883673v1	Cufflinks	exon	20411036	20411123	.	-	.	gene_id "XLOC_015293"; transcript_id "TCONS_00026953"; exon_number "7"; gene_name "ENSCGRG00001020734.1"; oId "CUFF.13446.1"; nearest_ref "ENSCGRT00001026343.1"; class_code "j"; tss_id "TSS19979";
LT883673v1	Cufflinks	exon	20411341	20411375	.	-	.	gene_id "XLOC_015293"; transcript_id "TCONS_00026948"; exon_number "8"; gene_name "ENSCGRG00001018116.1"; oId "ENSCGRT00001022577.1"; contained_in "TCONS_00026952"; nearest_ref "ENSCGRT00001022577.1"; class_code "="; tss_id "TSS19977"; p_id "P13468";
LT883673v1	Cufflinks	exon	20411341	20411375	.	-	.	gene_id "XLOC_015293"; transcript_id "TCONS_00026947"; exon_number "9"; gene_name "ENSCGRG00001018116.1"; oId "ENSCGRT00001022574.1"; contained_in "TCONS_00026951"; nearest_ref "ENSCGRT00001022574.1"; class_code "="; tss_id "TSS19977"; p_id "P13469";
LT883673v1	Cufflinks	exon	20411341	20411375	.	-	.	gene_id "XLOC_015293"; transcript_id "TCONS_00026952"; exon_number "8"; gene_name "ENSCGRG00001020734.1"; oId "CUFF.13446.5"; nearest_ref "ENSCGRT00001026343.1"; class_code "j"; tss_id "TSS19978";
LT883673v1	Cufflinks	exon	20411341	20411375	.	-	.	gene_id "XLOC_015293"; transcript_id "TCONS_00026951"; exon_number "9"; gene_name "ENSCGRG00001020734.1"; oId "CUFF.13446.4"; nearest_ref "ENSCGRT00001026343.1"; class_code "j"; tss_id "TSS19978";
LT883673v1	Cufflinks	exon	20411341	20411375	.	-	.	gene_id "XLOC_015293"; transcript_id "TCONS_00026950"; exon_number "9"; gene_name "ENSCGRG00001020734.1"; oId "CUFF.13446.3"; nearest_ref "ENSCGRT00001026343.1"; class_code "j"; tss_id "TSS19978";
LT883673v1	Cufflinks	exon	20411341	20411375	.	-	.	gene_id "XLOC_015293"; transcript_id "TCONS_00026949"; exon_number "8"; gene_name "ENSCGRG00001020734.1"; oId "CUFF.13446.2"; nearest_ref "ENSCGRT00001026343.1"; class_code "j"; tss_id "TSS19978";
LT883673v1	Cufflinks	exon	20411341	20411375	.	-	.	gene_id "XLOC_015293"; transcript_id "TCONS_00026953"; exon_number "8"; gene_name "ENSCGRG00001020734.1"; oId "CUFF.13446.1"; nearest_ref "ENSCGRT00001026343.1"; class_code "j"; tss_id "TSS19979";
LT883673v1	Cufflinks	exon	20411481	20411508	.	-	.	gene_id "XLOC_015293"; transcript_id "TCONS_00026948"; exon_number "9"; gene_name "ENSCGRG00001018116.1"; oId "ENSCGRT00001022577.1"; contained_in "TCONS_00026952"; nearest_ref "ENSCGRT00001022577.1"; class_code "="; tss_id "TSS19977"; p_id "P13468";
LT883673v1	Cufflinks	exon	20411481	20411508	.	-	.	gene_id "XLOC_015293"; transcript_id "TCONS_00026947"; exon_number "10"; gene_name "ENSCGRG00001018116.1"; oId "ENSCGRT00001022574.1"; contained_in "TCONS_00026951"; nearest_ref "ENSCGRT00001022574.1"; class_code "="; tss_id "TSS19977"; p_id "P13469";
LT883673v1	Cufflinks	exon	20411481	20411508	.	-	.	gene_id "XLOC_015293"; transcript_id "TCONS_00026952"; exon_number "9"; gene_name "ENSCGRG00001020734.1"; oId "CUFF.13446.5"; nearest_ref "ENSCGRT00001026343.1"; class_code "j"; tss_id "TSS19978";
LT883673v1	Cufflinks	exon	20411481	20411508	.	-	.	gene_id "XLOC_015293"; transcript_id "TCONS_00026951"; exon_number "10"; gene_name "ENSCGRG00001020734.1"; oId "CUFF.13446.4"; nearest_ref "ENSCGRT00001026343.1"; class_code "j"; tss_id "TSS19978";
LT883673v1	Cufflinks	exon	20411481	20411508	.	-	.	gene_id "XLOC_015293"; transcript_id "TCONS_00026950"; exon_number "10"; gene_name "ENSCGRG00001020734.1"; oId "CUFF.13446.3"; nearest_ref "ENSCGRT00001026343.1"; class_code "j"; tss_id "TSS19978";
LT883673v1	Cufflinks	exon	20411481	20411508	.	-	.	gene_id "XLOC_015293"; transcript_id "TCONS_00026949"; exon_number "9"; gene_name "ENSCGRG00001020734.1"; oId "CUFF.13446.2"; nearest_ref "ENSCGRT00001026343.1"; class_code "j"; tss_id "TSS19978";
LT883673v1	Cufflinks	exon	20411481	20411508	.	-	.	gene_id "XLOC_015293"; transcript_id "TCONS_00026953"; exon_number "9"; gene_name "ENSCGRG00001020734.1"; oId "CUFF.13446.1"; nearest_ref "ENSCGRT00001026343.1"; class_code "j"; tss_id "TSS19979";
LT883673v1	Cufflinks	exon	20411696	20411798	.	-	.	gene_id "XLOC_015293"; transcript_id "TCONS_00026948"; exon_number "10"; gene_name "ENSCGRG00001018116.1"; oId "ENSCGRT00001022577.1"; contained_in "TCONS_00026952"; nearest_ref "ENSCGRT00001022577.1"; class_code "="; tss_id "TSS19977"; p_id "P13468";
LT883673v1	Cufflinks	exon	20411696	20411798	.	-	.	gene_id "XLOC_015293"; transcript_id "TCONS_00026947"; exon_number "11"; gene_name "ENSCGRG00001018116.1"; oId "ENSCGRT00001022574.1"; contained_in "TCONS_00026951"; nearest_ref "ENSCGRT00001022574.1"; class_code "="; tss_id "TSS19977"; p_id "P13469";
LT883673v1	Cufflinks	exon	20411696	20412944	.	-	.	gene_id "XLOC_015293"; transcript_id "TCONS_00026952"; exon_number "10"; gene_name "ENSCGRG00001020734.1"; oId "CUFF.13446.5"; nearest_ref "ENSCGRT00001026343.1"; class_code "j"; tss_id "TSS19978";
LT883673v1	Cufflinks	exon	20411696	20412944	.	-	.	gene_id "XLOC_015293"; transcript_id "TCONS_00026951"; exon_number "11"; gene_name "ENSCGRG00001020734.1"; oId "CUFF.13446.4"; nearest_ref "ENSCGRT00001026343.1"; class_code "j"; tss_id "TSS19978";
LT883673v1	Cufflinks	exon	20411696	20413452	.	-	.	gene_id "XLOC_015293"; transcript_id "TCONS_00026950"; exon_number "11"; gene_name "ENSCGRG00001020734.1"; oId "CUFF.13446.3"; nearest_ref "ENSCGRT00001026343.1"; class_code "j"; tss_id "TSS19978";
LT883673v1	Cufflinks	exon	20411696	20412944	.	-	.	gene_id "XLOC_015293"; transcript_id "TCONS_00026949"; exon_number "10"; gene_name "ENSCGRG00001020734.1"; oId "CUFF.13446.2"; nearest_ref "ENSCGRT00001026343.1"; class_code "j"; tss_id "TSS19978";
LT883673v1	Cufflinks	exon	20411696	20412944	.	-	.	gene_id "XLOC_015293"; transcript_id "TCONS_00026953"; exon_number "10"; gene_name "ENSCGRG00001020734.1"; oId "CUFF.13446.1"; nearest_ref "ENSCGRT00001026343.1"; class_code "j"; tss_id "TSS19979";
LT883673v1	Cufflinks	exon	20411696	20412944	.	-	.	gene_id "XLOC_015293"; transcript_id "TCONS_00026954"; exon_number "1"; gene_name "ENSCGRG00001020734.1"; oId "ENSCGRT00001026343.1"; contained_in "TCONS_00026952"; nearest_ref "ENSCGRT00001026343.1"; class_code "="; tss_id "TSS19978"; p_id "P13467";
LT883673v1	Cufflinks	exon	20412850	20412944	.	-	.	gene_id "XLOC_015293"; transcript_id "TCONS_00026955"; exon_number "1"; gene_name "ENSCGRG00001020734.1"; oId "ENSCGRT00001026356.1"; contained_in "TCONS_00026949"; nearest_ref "ENSCGRT00001026356.1"; class_code "="; tss_id "TSS19980"; p_id "P13470";
LT883673v1	Cufflinks	exon	20412903	20412944	.	-	.	gene_id "XLOC_015293"; transcript_id "TCONS_00026956"; exon_number "1"; gene_name "ENSCGRG00001020734.1"; oId "ENSCGRT00001026364.1"; contained_in "TCONS_00026951"; nearest_ref "ENSCGRT00001026364.1"; class_code "="; tss_id "TSS19980"; p_id "P13471";
LT883673v1	Cufflinks	exon	20413281	20413452	.	-	.	gene_id "XLOC_015293"; transcript_id "TCONS_00026952"; exon_number "11"; gene_name "ENSCGRG00001020734.1"; oId "CUFF.13446.5"; nearest_ref "ENSCGRT00001026343.1"; class_code "j"; tss_id "TSS19978";
LT883673v1	Cufflinks	exon	20413281	20413452	.	-	.	gene_id "XLOC_015293"; transcript_id "TCONS_00026949"; exon_number "11"; gene_name "ENSCGRG00001020734.1"; oId "CUFF.13446.2"; nearest_ref "ENSCGRT00001026343.1"; class_code "j"; tss_id "TSS19978";
LT883673v1	Cufflinks	exon	20413281	20413452	.	-	.	gene_id "XLOC_015293"; transcript_id "TCONS_00026953"; exon_number "11"; gene_name "ENSCGRG00001020734.1"; oId "CUFF.13446.1"; nearest_ref "ENSCGRT00001026343.1"; class_code "j"; tss_id "TSS19979";
LT883673v1	Cufflinks	exon	20413281	20413452	.	-	.	gene_id "XLOC_015293"; transcript_id "TCONS_00026954"; exon_number "2"; gene_name "ENSCGRG00001020734.1"; oId "ENSCGRT00001026343.1"; contained_in "TCONS_00026952"; nearest_ref "ENSCGRT00001026343.1"; class_code "="; tss_id "TSS19978"; p_id "P13467";
LT883673v1	Cufflinks	exon	20413281	20413452	.	-	.	gene_id "XLOC_015293"; transcript_id "TCONS_00026955"; exon_number "2"; gene_name "ENSCGRG00001020734.1"; oId "ENSCGRT00001026356.1"; contained_in "TCONS_00026949"; nearest_ref "ENSCGRT00001026356.1"; class_code "="; tss_id "TSS19980"; p_id "P13470";
LT883673v1	Cufflinks	exon	20413744	20413842	.	-	.	gene_id "XLOC_015293"; transcript_id "TCONS_00026952"; exon_number "12"; gene_name "ENSCGRG00001020734.1"; oId "CUFF.13446.5"; nearest_ref "ENSCGRT00001026343.1"; class_code "j"; tss_id "TSS19978";
LT883673v1	Cufflinks	exon	20413744	20413842	.	-	.	gene_id "XLOC_015293"; transcript_id "TCONS_00026951"; exon_number "12"; gene_name "ENSCGRG00001020734.1"; oId "CUFF.13446.4"; nearest_ref "ENSCGRT00001026343.1"; class_code "j"; tss_id "TSS19978";
LT883673v1	Cufflinks	exon	20413744	20413842	.	-	.	gene_id "XLOC_015293"; transcript_id "TCONS_00026950"; exon_number "12"; gene_name "ENSCGRG00001020734.1"; oId "CUFF.13446.3"; nearest_ref "ENSCGRT00001026343.1"; class_code "j"; tss_id "TSS19978";
LT883673v1	Cufflinks	exon	20413744	20413842	.	-	.	gene_id "XLOC_015293"; transcript_id "TCONS_00026949"; exon_number "12"; gene_name "ENSCGRG00001020734.1"; oId "CUFF.13446.2"; nearest_ref "ENSCGRT00001026343.1"; class_code "j"; tss_id "TSS19978";
LT883673v1	Cufflinks	exon	20413744	20413818	.	-	.	gene_id "XLOC_015293"; transcript_id "TCONS_00026953"; exon_number "12"; gene_name "ENSCGRG00001020734.1"; oId "CUFF.13446.1"; nearest_ref "ENSCGRT00001026343.1"; class_code "j"; tss_id "TSS19979";
LT883673v1	Cufflinks	exon	20413744	20413842	.	-	.	gene_id "XLOC_015293"; transcript_id "TCONS_00026954"; exon_number "3"; gene_name "ENSCGRG00001020734.1"; oId "ENSCGRT00001026343.1"; contained_in "TCONS_00026952"; nearest_ref "ENSCGRT00001026343.1"; class_code "="; tss_id "TSS19978"; p_id "P13467";
LT883673v1	Cufflinks	exon	20413744	20413842	.	-	.	gene_id "XLOC_015293"; transcript_id "TCONS_00026955"; exon_number "3"; gene_name "ENSCGRG00001020734.1"; oId "ENSCGRT00001026356.1"; contained_in "TCONS_00026949"; nearest_ref "ENSCGRT00001026356.1"; class_code "="; tss_id "TSS19980"; p_id "P13470";
LT883673v1	Cufflinks	exon	20413744	20413842	.	-	.	gene_id "XLOC_015293"; transcript_id "TCONS_00026956"; exon_number "2"; gene_name "ENSCGRG00001020734.1"; oId "ENSCGRT00001026364.1"; contained_in "TCONS_00026951"; nearest_ref "ENSCGRT00001026364.1"; class_code "="; tss_id "TSS19980"; p_id "P13471";
LT883673v1	Cufflinks	exon	20414053	20414118	.	-	.	gene_id "XLOC_015293"; transcript_id "TCONS_00026952"; exon_number "13"; gene_name "ENSCGRG00001020734.1"; oId "CUFF.13446.5"; nearest_ref "ENSCGRT00001026343.1"; class_code "j"; tss_id "TSS19978";
LT883673v1	Cufflinks	exon	20414053	20414118	.	-	.	gene_id "XLOC_015293"; transcript_id "TCONS_00026951"; exon_number "13"; gene_name "ENSCGRG00001020734.1"; oId "CUFF.13446.4"; nearest_ref "ENSCGRT00001026343.1"; class_code "j"; tss_id "TSS19978";
LT883673v1	Cufflinks	exon	20414053	20414118	.	-	.	gene_id "XLOC_015293"; transcript_id "TCONS_00026950"; exon_number "13"; gene_name "ENSCGRG00001020734.1"; oId "CUFF.13446.3"; nearest_ref "ENSCGRT00001026343.1"; class_code "j"; tss_id "TSS19978";
LT883673v1	Cufflinks	exon	20414053	20414118	.	-	.	gene_id "XLOC_015293"; transcript_id "TCONS_00026949"; exon_number "13"; gene_name "ENSCGRG00001020734.1"; oId "CUFF.13446.2"; nearest_ref "ENSCGRT00001026343.1"; class_code "j"; tss_id "TSS19978";
LT883673v1	Cufflinks	exon	20414053	20414118	.	-	.	gene_id "XLOC_015293"; transcript_id "TCONS_00026954"; exon_number "4"; gene_name "ENSCGRG00001020734.1"; oId "ENSCGRT00001026343.1"; contained_in "TCONS_00026952"; nearest_ref "ENSCGRT00001026343.1"; class_code "="; tss_id "TSS19978"; p_id "P13467";
LT883673v1	Cufflinks	exon	20414053	20414118	.	-	.	gene_id "XLOC_015293"; transcript_id "TCONS_00026955"; exon_number "4"; gene_name "ENSCGRG00001020734.1"; oId "ENSCGRT00001026356.1"; contained_in "TCONS_00026949"; nearest_ref "ENSCGRT00001026356.1"; class_code "="; tss_id "TSS19980"; p_id "P13470";
LT883673v1	Cufflinks	exon	20414053	20414118	.	-	.	gene_id "XLOC_015293"; transcript_id "TCONS_00026956"; exon_number "3"; gene_name "ENSCGRG00001020734.1"; oId "ENSCGRT00001026364.1"; contained_in "TCONS_00026951"; nearest_ref "ENSCGRT00001026364.1"; class_code "="; tss_id "TSS19980"; p_id "P13471";
LT883673v1	Cufflinks	exon	20414464	20414653	.	-	.	gene_id "XLOC_015293"; transcript_id "TCONS_00026952"; exon_number "14"; gene_name "ENSCGRG00001020734.1"; oId "CUFF.13446.5"; nearest_ref "ENSCGRT00001026343.1"; class_code "j"; tss_id "TSS19978";
LT883673v1	Cufflinks	exon	20414464	20414653	.	-	.	gene_id "XLOC_015293"; transcript_id "TCONS_00026951"; exon_number "14"; gene_name "ENSCGRG00001020734.1"; oId "CUFF.13446.4"; nearest_ref "ENSCGRT00001026343.1"; class_code "j"; tss_id "TSS19978";
LT883673v1	Cufflinks	exon	20414464	20414653	.	-	.	gene_id "XLOC_015293"; transcript_id "TCONS_00026950"; exon_number "14"; gene_name "ENSCGRG00001020734.1"; oId "CUFF.13446.3"; nearest_ref "ENSCGRT00001026343.1"; class_code "j"; tss_id "TSS19978";
LT883673v1	Cufflinks	exon	20414464	20414653	.	-	.	gene_id "XLOC_015293"; transcript_id "TCONS_00026949"; exon_number "14"; gene_name "ENSCGRG00001020734.1"; oId "CUFF.13446.2"; nearest_ref "ENSCGRT00001026343.1"; class_code "j"; tss_id "TSS19978";
LT883673v1	Cufflinks	exon	20414464	20414653	.	-	.	gene_id "XLOC_015293"; transcript_id "TCONS_00026954"; exon_number "5"; gene_name "ENSCGRG00001020734.1"; oId "ENSCGRT00001026343.1"; contained_in "TCONS_00026952"; nearest_ref "ENSCGRT00001026343.1"; class_code "="; tss_id "TSS19978"; p_id "P13467";
LT883673v1	Cufflinks	exon	20414464	20414653	.	-	.	gene_id "XLOC_015293"; transcript_id "TCONS_00026955"; exon_number "5"; gene_name "ENSCGRG00001020734.1"; oId "ENSCGRT00001026356.1"; contained_in "TCONS_00026949"; nearest_ref "ENSCGRT00001026356.1"; class_code "="; tss_id "TSS19980"; p_id "P13470";
LT883673v1	Cufflinks	exon	20414464	20414653	.	-	.	gene_id "XLOC_015293"; transcript_id "TCONS_00026956"; exon_number "4"; gene_name "ENSCGRG00001020734.1"; oId "ENSCGRT00001026364.1"; contained_in "TCONS_00026951"; nearest_ref "ENSCGRT00001026364.1"; class_code "="; tss_id "TSS19980"; p_id "P13471";
LT883673v1	Cufflinks	exon	20414964	20415119	.	-	.	gene_id "XLOC_015293"; transcript_id "TCONS_00026952"; exon_number "15"; gene_name "ENSCGRG00001020734.1"; oId "CUFF.13446.5"; nearest_ref "ENSCGRT00001026343.1"; class_code "j"; tss_id "TSS19978";
LT883673v1	Cufflinks	exon	20414964	20415119	.	-	.	gene_id "XLOC_015293"; transcript_id "TCONS_00026951"; exon_number "15"; gene_name "ENSCGRG00001020734.1"; oId "CUFF.13446.4"; nearest_ref "ENSCGRT00001026343.1"; class_code "j"; tss_id "TSS19978";
LT883673v1	Cufflinks	exon	20414964	20415119	.	-	.	gene_id "XLOC_015293"; transcript_id "TCONS_00026950"; exon_number "15"; gene_name "ENSCGRG00001020734.1"; oId "CUFF.13446.3"; nearest_ref "ENSCGRT00001026343.1"; class_code "j"; tss_id "TSS19978";
LT883673v1	Cufflinks	exon	20414964	20415119	.	-	.	gene_id "XLOC_015293"; transcript_id "TCONS_00026954"; exon_number "6"; gene_name "ENSCGRG00001020734.1"; oId "ENSCGRT00001026343.1"; contained_in "TCONS_00026952"; nearest_ref "ENSCGRT00001026343.1"; class_code "="; tss_id "TSS19978"; p_id "P13467";
LT883673v1	Cufflinks	exon	20414964	20415119	.	-	.	gene_id "XLOC_015293"; transcript_id "TCONS_00026956"; exon_number "5"; gene_name "ENSCGRG00001020734.1"; oId "ENSCGRT00001026364.1"; contained_in "TCONS_00026951"; nearest_ref "ENSCGRT00001026364.1"; class_code "="; tss_id "TSS19980"; p_id "P13471";
LT883673v1	Cufflinks	exon	20415357	20415502	.	-	.	gene_id "XLOC_015293"; transcript_id "TCONS_00026952"; exon_number "16"; gene_name "ENSCGRG00001020734.1"; oId "CUFF.13446.5"; nearest_ref "ENSCGRT00001026343.1"; class_code "j"; tss_id "TSS19978";
LT883673v1	Cufflinks	exon	20415357	20415502	.	-	.	gene_id "XLOC_015293"; transcript_id "TCONS_00026951"; exon_number "16"; gene_name "ENSCGRG00001020734.1"; oId "CUFF.13446.4"; nearest_ref "ENSCGRT00001026343.1"; class_code "j"; tss_id "TSS19978";
LT883673v1	Cufflinks	exon	20415357	20415502	.	-	.	gene_id "XLOC_015293"; transcript_id "TCONS_00026950"; exon_number "16"; gene_name "ENSCGRG00001020734.1"; oId "CUFF.13446.3"; nearest_ref "ENSCGRT00001026343.1"; class_code "j"; tss_id "TSS19978";
LT883673v1	Cufflinks	exon	20415357	20415502	.	-	.	gene_id "XLOC_015293"; transcript_id "TCONS_00026949"; exon_number "15"; gene_name "ENSCGRG00001020734.1"; oId "CUFF.13446.2"; nearest_ref "ENSCGRT00001026343.1"; class_code "j"; tss_id "TSS19978";
LT883673v1	Cufflinks	exon	20415357	20415502	.	-	.	gene_id "XLOC_015293"; transcript_id "TCONS_00026954"; exon_number "7"; gene_name "ENSCGRG00001020734.1"; oId "ENSCGRT00001026343.1"; contained_in "TCONS_00026952"; nearest_ref "ENSCGRT00001026343.1"; class_code "="; tss_id "TSS19978"; p_id "P13467";
LT883673v1	Cufflinks	exon	20415357	20415502	.	-	.	gene_id "XLOC_015293"; transcript_id "TCONS_00026955"; exon_number "6"; gene_name "ENSCGRG00001020734.1"; oId "ENSCGRT00001026356.1"; contained_in "TCONS_00026949"; nearest_ref "ENSCGRT00001026356.1"; class_code "="; tss_id "TSS19980"; p_id "P13470";
LT883673v1	Cufflinks	exon	20415357	20415502	.	-	.	gene_id "XLOC_015293"; transcript_id "TCONS_00026956"; exon_number "6"; gene_name "ENSCGRG00001020734.1"; oId "ENSCGRT00001026364.1"; contained_in "TCONS_00026951"; nearest_ref "ENSCGRT00001026364.1"; class_code "="; tss_id "TSS19980"; p_id "P13471";
LT883673v1	Cufflinks	exon	20416401	20416467	.	-	.	gene_id "XLOC_015293"; transcript_id "TCONS_00026952"; exon_number "17"; gene_name "ENSCGRG00001020734.1"; oId "CUFF.13446.5"; nearest_ref "ENSCGRT00001026343.1"; class_code "j"; tss_id "TSS19978";
LT883673v1	Cufflinks	exon	20416401	20416467	.	-	.	gene_id "XLOC_015293"; transcript_id "TCONS_00026951"; exon_number "17"; gene_name "ENSCGRG00001020734.1"; oId "CUFF.13446.4"; nearest_ref "ENSCGRT00001026343.1"; class_code "j"; tss_id "TSS19978";
LT883673v1	Cufflinks	exon	20416401	20416467	.	-	.	gene_id "XLOC_015293"; transcript_id "TCONS_00026950"; exon_number "17"; gene_name "ENSCGRG00001020734.1"; oId "CUFF.13446.3"; nearest_ref "ENSCGRT00001026343.1"; class_code "j"; tss_id "TSS19978";
LT883673v1	Cufflinks	exon	20416401	20416467	.	-	.	gene_id "XLOC_015293"; transcript_id "TCONS_00026949"; exon_number "16"; gene_name "ENSCGRG00001020734.1"; oId "CUFF.13446.2"; nearest_ref "ENSCGRT00001026343.1"; class_code "j"; tss_id "TSS19978";
LT883673v1	Cufflinks	exon	20416401	20416467	.	-	.	gene_id "XLOC_015293"; transcript_id "TCONS_00026954"; exon_number "8"; gene_name "ENSCGRG00001020734.1"; oId "ENSCGRT00001026343.1"; contained_in "TCONS_00026952"; nearest_ref "ENSCGRT00001026343.1"; class_code "="; tss_id "TSS19978"; p_id "P13467";
LT883673v1	Cufflinks	exon	20416401	20416467	.	-	.	gene_id "XLOC_015293"; transcript_id "TCONS_00026955"; exon_number "7"; gene_name "ENSCGRG00001020734.1"; oId "ENSCGRT00001026356.1"; contained_in "TCONS_00026949"; nearest_ref "ENSCGRT00001026356.1"; class_code "="; tss_id "TSS19980"; p_id "P13470";
LT883673v1	Cufflinks	exon	20416401	20416467	.	-	.	gene_id "XLOC_015293"; transcript_id "TCONS_00026956"; exon_number "7"; gene_name "ENSCGRG00001020734.1"; oId "ENSCGRT00001026364.1"; contained_in "TCONS_00026951"; nearest_ref "ENSCGRT00001026364.1"; class_code "="; tss_id "TSS19980"; p_id "P13471";
LT883673v1	Cufflinks	exon	20416558	20416709	.	-	.	gene_id "XLOC_015293"; transcript_id "TCONS_00026952"; exon_number "18"; gene_name "ENSCGRG00001020734.1"; oId "CUFF.13446.5"; nearest_ref "ENSCGRT00001026343.1"; class_code "j"; tss_id "TSS19978";
LT883673v1	Cufflinks	exon	20416558	20416709	.	-	.	gene_id "XLOC_015293"; transcript_id "TCONS_00026951"; exon_number "18"; gene_name "ENSCGRG00001020734.1"; oId "CUFF.13446.4"; nearest_ref "ENSCGRT00001026343.1"; class_code "j"; tss_id "TSS19978";
LT883673v1	Cufflinks	exon	20416558	20416709	.	-	.	gene_id "XLOC_015293"; transcript_id "TCONS_00026950"; exon_number "18"; gene_name "ENSCGRG00001020734.1"; oId "CUFF.13446.3"; nearest_ref "ENSCGRT00001026343.1"; class_code "j"; tss_id "TSS19978";
LT883673v1	Cufflinks	exon	20416558	20416709	.	-	.	gene_id "XLOC_015293"; transcript_id "TCONS_00026949"; exon_number "17"; gene_name "ENSCGRG00001020734.1"; oId "CUFF.13446.2"; nearest_ref "ENSCGRT00001026343.1"; class_code "j"; tss_id "TSS19978";
LT883673v1	Cufflinks	exon	20416558	20416709	.	-	.	gene_id "XLOC_015293"; transcript_id "TCONS_00026954"; exon_number "9"; gene_name "ENSCGRG00001020734.1"; oId "ENSCGRT00001026343.1"; contained_in "TCONS_00026952"; nearest_ref "ENSCGRT00001026343.1"; class_code "="; tss_id "TSS19978"; p_id "P13467";
LT883673v1	Cufflinks	exon	20416558	20416709	.	-	.	gene_id "XLOC_015293"; transcript_id "TCONS_00026955"; exon_number "8"; gene_name "ENSCGRG00001020734.1"; oId "ENSCGRT00001026356.1"; contained_in "TCONS_00026949"; nearest_ref "ENSCGRT00001026356.1"; class_code "="; tss_id "TSS19980"; p_id "P13470";
LT883673v1	Cufflinks	exon	20416558	20416709	.	-	.	gene_id "XLOC_015293"; transcript_id "TCONS_00026956"; exon_number "8"; gene_name "ENSCGRG00001020734.1"; oId "ENSCGRT00001026364.1"; contained_in "TCONS_00026951"; nearest_ref "ENSCGRT00001026364.1"; class_code "="; tss_id "TSS19980"; p_id "P13471";
LT883673v1	Cufflinks	exon	20417732	20417868	.	-	.	gene_id "XLOC_015293"; transcript_id "TCONS_00026952"; exon_number "19"; gene_name "ENSCGRG00001020734.1"; oId "CUFF.13446.5"; nearest_ref "ENSCGRT00001026343.1"; class_code "j"; tss_id "TSS19978";
LT883673v1	Cufflinks	exon	20417732	20417868	.	-	.	gene_id "XLOC_015293"; transcript_id "TCONS_00026951"; exon_number "19"; gene_name "ENSCGRG00001020734.1"; oId "CUFF.13446.4"; nearest_ref "ENSCGRT00001026343.1"; class_code "j"; tss_id "TSS19978";
LT883673v1	Cufflinks	exon	20417732	20417868	.	-	.	gene_id "XLOC_015293"; transcript_id "TCONS_00026950"; exon_number "19"; gene_name "ENSCGRG00001020734.1"; oId "CUFF.13446.3"; nearest_ref "ENSCGRT00001026343.1"; class_code "j"; tss_id "TSS19978";
LT883673v1	Cufflinks	exon	20417732	20417868	.	-	.	gene_id "XLOC_015293"; transcript_id "TCONS_00026949"; exon_number "18"; gene_name "ENSCGRG00001020734.1"; oId "CUFF.13446.2"; nearest_ref "ENSCGRT00001026343.1"; class_code "j"; tss_id "TSS19978";
LT883673v1	Cufflinks	exon	20417732	20417868	.	-	.	gene_id "XLOC_015293"; transcript_id "TCONS_00026954"; exon_number "10"; gene_name "ENSCGRG00001020734.1"; oId "ENSCGRT00001026343.1"; contained_in "TCONS_00026952"; nearest_ref "ENSCGRT00001026343.1"; class_code "="; tss_id "TSS19978"; p_id "P13467";
LT883673v1	Cufflinks	exon	20417732	20417868	.	-	.	gene_id "XLOC_015293"; transcript_id "TCONS_00026955"; exon_number "9"; gene_name "ENSCGRG00001020734.1"; oId "ENSCGRT00001026356.1"; contained_in "TCONS_00026949"; nearest_ref "ENSCGRT00001026356.1"; class_code "="; tss_id "TSS19980"; p_id "P13470";
LT883673v1	Cufflinks	exon	20417732	20417868	.	-	.	gene_id "XLOC_015293"; transcript_id "TCONS_00026956"; exon_number "9"; gene_name "ENSCGRG00001020734.1"; oId "ENSCGRT00001026364.1"; contained_in "TCONS_00026951"; nearest_ref "ENSCGRT00001026364.1"; class_code "="; tss_id "TSS19980"; p_id "P13471";
LT883673v1	Cufflinks	exon	20419644	20419709	.	-	.	gene_id "XLOC_015293"; transcript_id "TCONS_00026952"; exon_number "20"; gene_name "ENSCGRG00001020734.1"; oId "CUFF.13446.5"; nearest_ref "ENSCGRT00001026343.1"; class_code "j"; tss_id "TSS19978";
LT883673v1	Cufflinks	exon	20419644	20419709	.	-	.	gene_id "XLOC_015293"; transcript_id "TCONS_00026951"; exon_number "20"; gene_name "ENSCGRG00001020734.1"; oId "CUFF.13446.4"; nearest_ref "ENSCGRT00001026343.1"; class_code "j"; tss_id "TSS19978";
LT883673v1	Cufflinks	exon	20419644	20419709	.	-	.	gene_id "XLOC_015293"; transcript_id "TCONS_00026950"; exon_number "20"; gene_name "ENSCGRG00001020734.1"; oId "CUFF.13446.3"; nearest_ref "ENSCGRT00001026343.1"; class_code "j"; tss_id "TSS19978";
LT883673v1	Cufflinks	exon	20419644	20419709	.	-	.	gene_id "XLOC_015293"; transcript_id "TCONS_00026949"; exon_number "19"; gene_name "ENSCGRG00001020734.1"; oId "CUFF.13446.2"; nearest_ref "ENSCGRT00001026343.1"; class_code "j"; tss_id "TSS19978";
LT883673v1	Cufflinks	exon	20419644	20419709	.	-	.	gene_id "XLOC_015293"; transcript_id "TCONS_00026954"; exon_number "11"; gene_name "ENSCGRG00001020734.1"; oId "ENSCGRT00001026343.1"; contained_in "TCONS_00026952"; nearest_ref "ENSCGRT00001026343.1"; class_code "="; tss_id "TSS19978"; p_id "P13467";
LT883673v1	Cufflinks	exon	20419644	20419709	.	-	.	gene_id "XLOC_015293"; transcript_id "TCONS_00026955"; exon_number "10"; gene_name "ENSCGRG00001020734.1"; oId "ENSCGRT00001026356.1"; contained_in "TCONS_00026949"; nearest_ref "ENSCGRT00001026356.1"; class_code "="; tss_id "TSS19980"; p_id "P13470";
LT883673v1	Cufflinks	exon	20419644	20419709	.	-	.	gene_id "XLOC_015293"; transcript_id "TCONS_00026956"; exon_number "10"; gene_name "ENSCGRG00001020734.1"; oId "ENSCGRT00001026364.1"; contained_in "TCONS_00026951"; nearest_ref "ENSCGRT00001026364.1"; class_code "="; tss_id "TSS19980"; p_id "P13471";
LT883673v1	Cufflinks	exon	20419807	20421013	.	-	.	gene_id "XLOC_015293"; transcript_id "TCONS_00026952"; exon_number "21"; gene_name "ENSCGRG00001020734.1"; oId "CUFF.13446.5"; nearest_ref "ENSCGRT00001026343.1"; class_code "j"; tss_id "TSS19978";
LT883673v1	Cufflinks	exon	20419807	20421013	.	-	.	gene_id "XLOC_015293"; transcript_id "TCONS_00026951"; exon_number "21"; gene_name "ENSCGRG00001020734.1"; oId "CUFF.13446.4"; nearest_ref "ENSCGRT00001026343.1"; class_code "j"; tss_id "TSS19978";
LT883673v1	Cufflinks	exon	20419807	20421013	.	-	.	gene_id "XLOC_015293"; transcript_id "TCONS_00026950"; exon_number "21"; gene_name "ENSCGRG00001020734.1"; oId "CUFF.13446.3"; nearest_ref "ENSCGRT00001026343.1"; class_code "j"; tss_id "TSS19978";
LT883673v1	Cufflinks	exon	20419807	20421013	.	-	.	gene_id "XLOC_015293"; transcript_id "TCONS_00026949"; exon_number "20"; gene_name "ENSCGRG00001020734.1"; oId "CUFF.13446.2"; nearest_ref "ENSCGRT00001026343.1"; class_code "j"; tss_id "TSS19978";
LT883673v1	Cufflinks	exon	20419807	20421013	.	-	.	gene_id "XLOC_015293"; transcript_id "TCONS_00026954"; exon_number "12"; gene_name "ENSCGRG00001020734.1"; oId "ENSCGRT00001026343.1"; contained_in "TCONS_00026952"; nearest_ref "ENSCGRT00001026343.1"; class_code "="; tss_id "TSS19978"; p_id "P13467";
LT883673v1	Cufflinks	exon	20419807	20420047	.	-	.	gene_id "XLOC_015293"; transcript_id "TCONS_00026955"; exon_number "11"; gene_name "ENSCGRG00001020734.1"; oId "ENSCGRT00001026356.1"; contained_in "TCONS_00026949"; nearest_ref "ENSCGRT00001026356.1"; class_code "="; tss_id "TSS19980"; p_id "P13470";
LT883673v1	Cufflinks	exon	20419807	20420047	.	-	.	gene_id "XLOC_015293"; transcript_id "TCONS_00026956"; exon_number "11"; gene_name "ENSCGRG00001020734.1"; oId "ENSCGRT00001026364.1"; contained_in "TCONS_00026951"; nearest_ref "ENSCGRT00001026364.1"; class_code "="; tss_id "TSS19980"; p_id "P13471";
LT883673v1	Cufflinks	exon	20427584	20430020	.	-	.	gene_id "XLOC_015294"; transcript_id "TCONS_00026957"; exon_number "1"; gene_name "ENSCGRG00001023795.1"; oId "CUFF.13449.1"; nearest_ref "ENSCGRT00001030749.1"; class_code "j"; tss_id "TSS19981";
LT883673v1	Cufflinks	exon	20427595	20430020	.	-	.	gene_id "XLOC_015294"; transcript_id "TCONS_00026958"; exon_number "1"; gene_name "ENSCGRG00001023795.1"; oId "ENSCGRT00001030749.1"; nearest_ref "ENSCGRT00001030749.1"; class_code "="; tss_id "TSS19981"; p_id "P13473";
LT883673v1	Cufflinks	exon	20433911	20434020	.	-	.	gene_id "XLOC_015294"; transcript_id "TCONS_00026957"; exon_number "2"; gene_name "ENSCGRG00001023795.1"; oId "CUFF.13449.1"; nearest_ref "ENSCGRT00001030749.1"; class_code "j"; tss_id "TSS19981";
LT883673v1	Cufflinks	exon	20433911	20434020	.	-	.	gene_id "XLOC_015294"; transcript_id "TCONS_00026958"; exon_number "2"; gene_name "ENSCGRG00001023795.1"; oId "ENSCGRT00001030749.1"; nearest_ref "ENSCGRT00001030749.1"; class_code "="; tss_id "TSS19981"; p_id "P13473";
LT883673v1	Cufflinks	exon	20434159	20434303	.	-	.	gene_id "XLOC_015294"; transcript_id "TCONS_00026957"; exon_number "3"; gene_name "ENSCGRG00001023795.1"; oId "CUFF.13449.1"; nearest_ref "ENSCGRT00001030749.1"; class_code "j"; tss_id "TSS19981";
LT883673v1	Cufflinks	exon	20434159	20434303	.	-	.	gene_id "XLOC_015294"; transcript_id "TCONS_00026958"; exon_number "3"; gene_name "ENSCGRG00001023795.1"; oId "ENSCGRT00001030749.1"; nearest_ref "ENSCGRT00001030749.1"; class_code "="; tss_id "TSS19981"; p_id "P13473";
LT883673v1	Cufflinks	exon	20436519	20436705	.	-	.	gene_id "XLOC_015294"; transcript_id "TCONS_00026957"; exon_number "4"; gene_name "ENSCGRG00001023795.1"; oId "CUFF.13449.1"; nearest_ref "ENSCGRT00001030749.1"; class_code "j"; tss_id "TSS19981";
LT883673v1	Cufflinks	exon	20436519	20436705	.	-	.	gene_id "XLOC_015294"; transcript_id "TCONS_00026958"; exon_number "4"; gene_name "ENSCGRG00001023795.1"; oId "ENSCGRT00001030749.1"; nearest_ref "ENSCGRT00001030749.1"; class_code "="; tss_id "TSS19981"; p_id "P13473";
LT883673v1	Cufflinks	exon	20436798	20436878	.	-	.	gene_id "XLOC_015294"; transcript_id "TCONS_00026957"; exon_number "5"; gene_name "ENSCGRG00001023795.1"; oId "CUFF.13449.1"; nearest_ref "ENSCGRT00001030749.1"; class_code "j"; tss_id "TSS19981";
LT883673v1	Cufflinks	exon	20436798	20436878	.	-	.	gene_id "XLOC_015294"; transcript_id "TCONS_00026958"; exon_number "5"; gene_name "ENSCGRG00001023795.1"; oId "ENSCGRT00001030749.1"; nearest_ref "ENSCGRT00001030749.1"; class_code "="; tss_id "TSS19981"; p_id "P13473";
LT883673v1	Cufflinks	exon	20437448	20437568	.	-	.	gene_id "XLOC_015294"; transcript_id "TCONS_00026958"; exon_number "6"; gene_name "ENSCGRG00001023795.1"; oId "ENSCGRT00001030749.1"; nearest_ref "ENSCGRT00001030749.1"; class_code "="; tss_id "TSS19981"; p_id "P13473";
LT883673v1	Cufflinks	exon	20440559	20440631	.	-	.	gene_id "XLOC_015294"; transcript_id "TCONS_00026957"; exon_number "6"; gene_name "ENSCGRG00001023795.1"; oId "CUFF.13449.1"; nearest_ref "ENSCGRT00001030749.1"; class_code "j"; tss_id "TSS19981";
LT883673v1	Cufflinks	exon	20440559	20440631	.	-	.	gene_id "XLOC_015294"; transcript_id "TCONS_00026958"; exon_number "7"; gene_name "ENSCGRG00001023795.1"; oId "ENSCGRT00001030749.1"; nearest_ref "ENSCGRT00001030749.1"; class_code "="; tss_id "TSS19981"; p_id "P13473";
LT883673v1	Cufflinks	exon	20441276	20441692	.	-	.	gene_id "XLOC_015294"; transcript_id "TCONS_00026957"; exon_number "7"; gene_name "ENSCGRG00001023795.1"; oId "CUFF.13449.1"; nearest_ref "ENSCGRT00001030749.1"; class_code "j"; tss_id "TSS19981";
LT883673v1	Cufflinks	exon	20441276	20441692	.	-	.	gene_id "XLOC_015294"; transcript_id "TCONS_00026958"; exon_number "8"; gene_name "ENSCGRG00001023795.1"; oId "ENSCGRT00001030749.1"; nearest_ref "ENSCGRT00001030749.1"; class_code "="; tss_id "TSS19981"; p_id "P13473";
LT883673v1	Cufflinks	exon	20451962	20452053	.	-	.	gene_id "XLOC_015295"; transcript_id "TCONS_00026960"; exon_number "1"; gene_name "ENSCGRG00001001638.1"; oId "ENSCGRT00001002072.1"; nearest_ref "ENSCGRT00001002072.1"; class_code "="; tss_id "TSS19982"; p_id "P13474";
LT883673v1	Cufflinks	exon	20451962	20452053	.	-	.	gene_id "XLOC_015295"; transcript_id "TCONS_00026959"; exon_number "1"; gene_name "ENSCGRG00001001638.1"; oId "ENSCGRT00001002067.1"; nearest_ref "ENSCGRT00001002067.1"; class_code "="; tss_id "TSS19982"; p_id "P13475";
LT883673v1	Cufflinks	exon	20452147	20452233	.	-	.	gene_id "XLOC_015295"; transcript_id "TCONS_00026960"; exon_number "2"; gene_name "ENSCGRG00001001638.1"; oId "ENSCGRT00001002072.1"; nearest_ref "ENSCGRT00001002072.1"; class_code "="; tss_id "TSS19982"; p_id "P13474";
LT883673v1	Cufflinks	exon	20452147	20452233	.	-	.	gene_id "XLOC_015295"; transcript_id "TCONS_00026959"; exon_number "2"; gene_name "ENSCGRG00001001638.1"; oId "ENSCGRT00001002067.1"; nearest_ref "ENSCGRT00001002067.1"; class_code "="; tss_id "TSS19982"; p_id "P13475";
LT883673v1	Cufflinks	exon	20452850	20452906	.	-	.	gene_id "XLOC_015295"; transcript_id "TCONS_00026960"; exon_number "3"; gene_name "ENSCGRG00001001638.1"; oId "ENSCGRT00001002072.1"; nearest_ref "ENSCGRT00001002072.1"; class_code "="; tss_id "TSS19982"; p_id "P13474";
LT883673v1	Cufflinks	exon	20452850	20452906	.	-	.	gene_id "XLOC_015295"; transcript_id "TCONS_00026959"; exon_number "3"; gene_name "ENSCGRG00001001638.1"; oId "ENSCGRT00001002067.1"; nearest_ref "ENSCGRT00001002067.1"; class_code "="; tss_id "TSS19982"; p_id "P13475";
LT883673v1	Cufflinks	exon	20452996	20453052	.	-	.	gene_id "XLOC_015295"; transcript_id "TCONS_00026959"; exon_number "4"; gene_name "ENSCGRG00001001638.1"; oId "ENSCGRT00001002067.1"; nearest_ref "ENSCGRT00001002067.1"; class_code "="; tss_id "TSS19982"; p_id "P13475";
LT883673v1	Cufflinks	exon	20453154	20453222	.	-	.	gene_id "XLOC_015295"; transcript_id "TCONS_00026959"; exon_number "5"; gene_name "ENSCGRG00001001638.1"; oId "ENSCGRT00001002067.1"; nearest_ref "ENSCGRT00001002067.1"; class_code "="; tss_id "TSS19982"; p_id "P13475";
LT883673v1	Cufflinks	exon	20453184	20453222	.	-	.	gene_id "XLOC_015295"; transcript_id "TCONS_00026960"; exon_number "4"; gene_name "ENSCGRG00001001638.1"; oId "ENSCGRT00001002072.1"; nearest_ref "ENSCGRT00001002072.1"; class_code "="; tss_id "TSS19982"; p_id "P13474";
LT883673v1	Cufflinks	exon	20453301	20453408	.	-	.	gene_id "XLOC_015295"; transcript_id "TCONS_00026960"; exon_number "5"; gene_name "ENSCGRG00001001638.1"; oId "ENSCGRT00001002072.1"; nearest_ref "ENSCGRT00001002072.1"; class_code "="; tss_id "TSS19982"; p_id "P13474";
LT883673v1	Cufflinks	exon	20453301	20453408	.	-	.	gene_id "XLOC_015295"; transcript_id "TCONS_00026959"; exon_number "6"; gene_name "ENSCGRG00001001638.1"; oId "ENSCGRT00001002067.1"; nearest_ref "ENSCGRT00001002067.1"; class_code "="; tss_id "TSS19982"; p_id "P13475";
LT883673v1	Cufflinks	exon	20453497	20453598	.	-	.	gene_id "XLOC_015295"; transcript_id "TCONS_00026960"; exon_number "6"; gene_name "ENSCGRG00001001638.1"; oId "ENSCGRT00001002072.1"; nearest_ref "ENSCGRT00001002072.1"; class_code "="; tss_id "TSS19982"; p_id "P13474";
LT883673v1	Cufflinks	exon	20453497	20453598	.	-	.	gene_id "XLOC_015295"; transcript_id "TCONS_00026959"; exon_number "7"; gene_name "ENSCGRG00001001638.1"; oId "ENSCGRT00001002067.1"; nearest_ref "ENSCGRT00001002067.1"; class_code "="; tss_id "TSS19982"; p_id "P13475";
LT883673v1	Cufflinks	exon	20453910	20453998	.	-	.	gene_id "XLOC_015295"; transcript_id "TCONS_00026960"; exon_number "7"; gene_name "ENSCGRG00001001638.1"; oId "ENSCGRT00001002072.1"; nearest_ref "ENSCGRT00001002072.1"; class_code "="; tss_id "TSS19982"; p_id "P13474";
LT883673v1	Cufflinks	exon	20453910	20453998	.	-	.	gene_id "XLOC_015295"; transcript_id "TCONS_00026959"; exon_number "8"; gene_name "ENSCGRG00001001638.1"; oId "ENSCGRT00001002067.1"; nearest_ref "ENSCGRT00001002067.1"; class_code "="; tss_id "TSS19982"; p_id "P13475";
LT883673v1	Cufflinks	exon	20454238	20454286	.	-	.	gene_id "XLOC_015295"; transcript_id "TCONS_00026960"; exon_number "8"; gene_name "ENSCGRG00001001638.1"; oId "ENSCGRT00001002072.1"; nearest_ref "ENSCGRT00001002072.1"; class_code "="; tss_id "TSS19982"; p_id "P13474";
LT883673v1	Cufflinks	exon	20454238	20454286	.	-	.	gene_id "XLOC_015295"; transcript_id "TCONS_00026959"; exon_number "9"; gene_name "ENSCGRG00001001638.1"; oId "ENSCGRT00001002067.1"; nearest_ref "ENSCGRT00001002067.1"; class_code "="; tss_id "TSS19982"; p_id "P13475";
LT883673v1	Cufflinks	exon	20454527	20454634	.	-	.	gene_id "XLOC_015295"; transcript_id "TCONS_00026960"; exon_number "9"; gene_name "ENSCGRG00001001638.1"; oId "ENSCGRT00001002072.1"; nearest_ref "ENSCGRT00001002072.1"; class_code "="; tss_id "TSS19982"; p_id "P13474";
LT883673v1	Cufflinks	exon	20454527	20454634	.	-	.	gene_id "XLOC_015295"; transcript_id "TCONS_00026959"; exon_number "10"; gene_name "ENSCGRG00001001638.1"; oId "ENSCGRT00001002067.1"; nearest_ref "ENSCGRT00001002067.1"; class_code "="; tss_id "TSS19982"; p_id "P13475";
LT883673v1	Cufflinks	exon	20455784	20456062	.	-	.	gene_id "XLOC_015295"; transcript_id "TCONS_00026960"; exon_number "10"; gene_name "ENSCGRG00001001638.1"; oId "ENSCGRT00001002072.1"; nearest_ref "ENSCGRT00001002072.1"; class_code "="; tss_id "TSS19982"; p_id "P13474";
LT883673v1	Cufflinks	exon	20455784	20456062	.	-	.	gene_id "XLOC_015295"; transcript_id "TCONS_00026959"; exon_number "11"; gene_name "ENSCGRG00001001638.1"; oId "ENSCGRT00001002067.1"; nearest_ref "ENSCGRT00001002067.1"; class_code "="; tss_id "TSS19982"; p_id "P13475";
LT883673v1	Cufflinks	exon	20456182	20456285	.	-	.	gene_id "XLOC_015295"; transcript_id "TCONS_00026960"; exon_number "11"; gene_name "ENSCGRG00001001638.1"; oId "ENSCGRT00001002072.1"; nearest_ref "ENSCGRT00001002072.1"; class_code "="; tss_id "TSS19982"; p_id "P13474";
LT883673v1	Cufflinks	exon	20456182	20456388	.	-	.	gene_id "XLOC_015295"; transcript_id "TCONS_00026959"; exon_number "12"; gene_name "ENSCGRG00001001638.1"; oId "ENSCGRT00001002067.1"; nearest_ref "ENSCGRT00001002067.1"; class_code "="; tss_id "TSS19982"; p_id "P13475";
LT883673v1	Cufflinks	exon	20456310	20456388	.	-	.	gene_id "XLOC_015295"; transcript_id "TCONS_00026960"; exon_number "12"; gene_name "ENSCGRG00001001638.1"; oId "ENSCGRT00001002072.1"; nearest_ref "ENSCGRT00001002072.1"; class_code "="; tss_id "TSS19982"; p_id "P13474";
LT883673v1	Cufflinks	exon	20456662	20456928	.	-	.	gene_id "XLOC_015295"; transcript_id "TCONS_00026960"; exon_number "13"; gene_name "ENSCGRG00001001638.1"; oId "ENSCGRT00001002072.1"; nearest_ref "ENSCGRT00001002072.1"; class_code "="; tss_id "TSS19982"; p_id "P13474";
LT883673v1	Cufflinks	exon	20456662	20456928	.	-	.	gene_id "XLOC_015295"; transcript_id "TCONS_00026959"; exon_number "13"; gene_name "ENSCGRG00001001638.1"; oId "ENSCGRT00001002067.1"; nearest_ref "ENSCGRT00001002067.1"; class_code "="; tss_id "TSS19982"; p_id "P13475";
LT883673v1	Cufflinks	exon	20457099	20457186	.	-	.	gene_id "XLOC_015295"; transcript_id "TCONS_00026960"; exon_number "14"; gene_name "ENSCGRG00001001638.1"; oId "ENSCGRT00001002072.1"; nearest_ref "ENSCGRT00001002072.1"; class_code "="; tss_id "TSS19982"; p_id "P13474";
LT883673v1	Cufflinks	exon	20457099	20457186	.	-	.	gene_id "XLOC_015295"; transcript_id "TCONS_00026959"; exon_number "14"; gene_name "ENSCGRG00001001638.1"; oId "ENSCGRT00001002067.1"; nearest_ref "ENSCGRT00001002067.1"; class_code "="; tss_id "TSS19982"; p_id "P13475";
LT883673v1	Cufflinks	exon	20473545	20473634	.	+	.	gene_id "XLOC_014695"; transcript_id "TCONS_00025825"; exon_number "1"; gene_name "ENSCGRG00001004846.1"; oId "ENSCGRT00001005742.1"; nearest_ref "ENSCGRT00001005742.1"; class_code "="; tss_id "TSS19174";
LT883673v1	Cufflinks	exon	20488598	20489502	.	+	.	gene_id "XLOC_014696"; transcript_id "TCONS_00025826"; exon_number "1"; gene_name "ENSCGRG00001019856.1"; oId "ENSCGRT00001025065.1"; nearest_ref "ENSCGRT00001025065.1"; class_code "="; tss_id "TSS19175"; p_id "P12823";
LT883673v1	Cufflinks	exon	20489927	20490136	.	+	.	gene_id "XLOC_014696"; transcript_id "TCONS_00025826"; exon_number "2"; gene_name "ENSCGRG00001019856.1"; oId "ENSCGRT00001025065.1"; nearest_ref "ENSCGRT00001025065.1"; class_code "="; tss_id "TSS19175"; p_id "P12823";
LT883673v1	Cufflinks	exon	20496314	20496471	.	+	.	gene_id "XLOC_014696"; transcript_id "TCONS_00025826"; exon_number "3"; gene_name "ENSCGRG00001019856.1"; oId "ENSCGRT00001025065.1"; nearest_ref "ENSCGRT00001025065.1"; class_code "="; tss_id "TSS19175"; p_id "P12823";
LT883673v1	Cufflinks	exon	20499076	20499186	.	+	.	gene_id "XLOC_014696"; transcript_id "TCONS_00025826"; exon_number "4"; gene_name "ENSCGRG00001019856.1"; oId "ENSCGRT00001025065.1"; nearest_ref "ENSCGRT00001025065.1"; class_code "="; tss_id "TSS19175"; p_id "P12823";
LT883673v1	Cufflinks	exon	20499269	20499613	.	+	.	gene_id "XLOC_014696"; transcript_id "TCONS_00025826"; exon_number "5"; gene_name "ENSCGRG00001019856.1"; oId "ENSCGRT00001025065.1"; nearest_ref "ENSCGRT00001025065.1"; class_code "="; tss_id "TSS19175"; p_id "P12823";
LT883673v1	Cufflinks	exon	20500078	20500173	.	+	.	gene_id "XLOC_014696"; transcript_id "TCONS_00025826"; exon_number "6"; gene_name "ENSCGRG00001019856.1"; oId "ENSCGRT00001025065.1"; nearest_ref "ENSCGRT00001025065.1"; class_code "="; tss_id "TSS19175"; p_id "P12823";
LT883673v1	Cufflinks	exon	20500297	20500395	.	+	.	gene_id "XLOC_014696"; transcript_id "TCONS_00025826"; exon_number "7"; gene_name "ENSCGRG00001019856.1"; oId "ENSCGRT00001025065.1"; nearest_ref "ENSCGRT00001025065.1"; class_code "="; tss_id "TSS19175"; p_id "P12823";
LT883673v1	Cufflinks	exon	20502953	20503108	.	+	.	gene_id "XLOC_014696"; transcript_id "TCONS_00025826"; exon_number "8"; gene_name "ENSCGRG00001019856.1"; oId "ENSCGRT00001025065.1"; nearest_ref "ENSCGRT00001025065.1"; class_code "="; tss_id "TSS19175"; p_id "P12823";
LT883673v1	Cufflinks	exon	20504617	20504794	.	+	.	gene_id "XLOC_014696"; transcript_id "TCONS_00025826"; exon_number "9"; gene_name "ENSCGRG00001019856.1"; oId "ENSCGRT00001025065.1"; nearest_ref "ENSCGRT00001025065.1"; class_code "="; tss_id "TSS19175"; p_id "P12823";
LT883673v1	Cufflinks	exon	20504912	20504923	.	+	.	gene_id "XLOC_014696"; transcript_id "TCONS_00025826"; exon_number "10"; gene_name "ENSCGRG00001019856.1"; oId "ENSCGRT00001025065.1"; nearest_ref "ENSCGRT00001025065.1"; class_code "="; tss_id "TSS19175"; p_id "P12823";
LT883673v1	Cufflinks	exon	20505017	20505072	.	+	.	gene_id "XLOC_014696"; transcript_id "TCONS_00025826"; exon_number "11"; gene_name "ENSCGRG00001019856.1"; oId "ENSCGRT00001025065.1"; nearest_ref "ENSCGRT00001025065.1"; class_code "="; tss_id "TSS19175"; p_id "P12823";
LT883673v1	Cufflinks	exon	20505319	20505435	.	+	.	gene_id "XLOC_014696"; transcript_id "TCONS_00025826"; exon_number "12"; gene_name "ENSCGRG00001019856.1"; oId "ENSCGRT00001025065.1"; nearest_ref "ENSCGRT00001025065.1"; class_code "="; tss_id "TSS19175"; p_id "P12823";
LT883673v1	Cufflinks	exon	20505749	20506788	.	+	.	gene_id "XLOC_014696"; transcript_id "TCONS_00025826"; exon_number "13"; gene_name "ENSCGRG00001019856.1"; oId "ENSCGRT00001025065.1"; nearest_ref "ENSCGRT00001025065.1"; class_code "="; tss_id "TSS19175"; p_id "P12823";
LT883673v1	Cufflinks	exon	20507011	20507015	.	-	.	gene_id "XLOC_015296"; transcript_id "TCONS_00026963"; exon_number "1"; gene_name "ENSCGRG00001022932.1"; oId "ENSCGRT00001029566.1"; nearest_ref "ENSCGRT00001029566.1"; class_code "="; tss_id "TSS19983"; p_id "P13477";
LT883673v1	Cufflinks	exon	20507011	20507412	.	-	.	gene_id "XLOC_015296"; transcript_id "TCONS_00026962"; exon_number "1"; gene_name "ENSCGRG00001022932.1"; oId "ENSCGRT00001029557.1"; nearest_ref "ENSCGRT00001029557.1"; class_code "="; tss_id "TSS19983"; p_id "P13476";
LT883673v1	Cufflinks	exon	20507011	20507412	.	-	.	gene_id "XLOC_015296"; transcript_id "TCONS_00026961"; exon_number "1"; gene_name "ENSCGRG00001022932.1"; oId "CUFF.13453.1"; nearest_ref "ENSCGRT00001029566.1"; class_code "j"; tss_id "TSS19983";
LT883673v1	Cufflinks	exon	20507295	20507412	.	-	.	gene_id "XLOC_015296"; transcript_id "TCONS_00026963"; exon_number "2"; gene_name "ENSCGRG00001022932.1"; oId "ENSCGRT00001029566.1"; nearest_ref "ENSCGRT00001029566.1"; class_code "="; tss_id "TSS19983"; p_id "P13477";
LT883673v1	Cufflinks	exon	20507572	20507689	.	-	.	gene_id "XLOC_015296"; transcript_id "TCONS_00026963"; exon_number "3"; gene_name "ENSCGRG00001022932.1"; oId "ENSCGRT00001029566.1"; nearest_ref "ENSCGRT00001029566.1"; class_code "="; tss_id "TSS19983"; p_id "P13477";
LT883673v1	Cufflinks	exon	20507572	20507689	.	-	.	gene_id "XLOC_015296"; transcript_id "TCONS_00026962"; exon_number "2"; gene_name "ENSCGRG00001022932.1"; oId "ENSCGRT00001029557.1"; nearest_ref "ENSCGRT00001029557.1"; class_code "="; tss_id "TSS19983"; p_id "P13476";
LT883673v1	Cufflinks	exon	20507572	20507689	.	-	.	gene_id "XLOC_015296"; transcript_id "TCONS_00026961"; exon_number "2"; gene_name "ENSCGRG00001022932.1"; oId "CUFF.13453.1"; nearest_ref "ENSCGRT00001029566.1"; class_code "j"; tss_id "TSS19983";
LT883673v1	Cufflinks	exon	20508077	20508210	.	-	.	gene_id "XLOC_015296"; transcript_id "TCONS_00026963"; exon_number "4"; gene_name "ENSCGRG00001022932.1"; oId "ENSCGRT00001029566.1"; nearest_ref "ENSCGRT00001029566.1"; class_code "="; tss_id "TSS19983"; p_id "P13477";
LT883673v1	Cufflinks	exon	20508077	20508210	.	-	.	gene_id "XLOC_015296"; transcript_id "TCONS_00026962"; exon_number "3"; gene_name "ENSCGRG00001022932.1"; oId "ENSCGRT00001029557.1"; nearest_ref "ENSCGRT00001029557.1"; class_code "="; tss_id "TSS19983"; p_id "P13476";
LT883673v1	Cufflinks	exon	20508077	20508210	.	-	.	gene_id "XLOC_015296"; transcript_id "TCONS_00026961"; exon_number "3"; gene_name "ENSCGRG00001022932.1"; oId "CUFF.13453.1"; nearest_ref "ENSCGRT00001029566.1"; class_code "j"; tss_id "TSS19983";
LT883673v1	Cufflinks	exon	20508291	20508376	.	-	.	gene_id "XLOC_015296"; transcript_id "TCONS_00026963"; exon_number "5"; gene_name "ENSCGRG00001022932.1"; oId "ENSCGRT00001029566.1"; nearest_ref "ENSCGRT00001029566.1"; class_code "="; tss_id "TSS19983"; p_id "P13477";
LT883673v1	Cufflinks	exon	20508291	20508376	.	-	.	gene_id "XLOC_015296"; transcript_id "TCONS_00026962"; exon_number "4"; gene_name "ENSCGRG00001022932.1"; oId "ENSCGRT00001029557.1"; nearest_ref "ENSCGRT00001029557.1"; class_code "="; tss_id "TSS19983"; p_id "P13476";
LT883673v1	Cufflinks	exon	20508291	20508376	.	-	.	gene_id "XLOC_015296"; transcript_id "TCONS_00026961"; exon_number "4"; gene_name "ENSCGRG00001022932.1"; oId "CUFF.13453.1"; nearest_ref "ENSCGRT00001029566.1"; class_code "j"; tss_id "TSS19983";
LT883673v1	Cufflinks	exon	20508562	20508764	.	-	.	gene_id "XLOC_015296"; transcript_id "TCONS_00026963"; exon_number "6"; gene_name "ENSCGRG00001022932.1"; oId "ENSCGRT00001029566.1"; nearest_ref "ENSCGRT00001029566.1"; class_code "="; tss_id "TSS19983"; p_id "P13477";
LT883673v1	Cufflinks	exon	20508562	20508764	.	-	.	gene_id "XLOC_015296"; transcript_id "TCONS_00026962"; exon_number "5"; gene_name "ENSCGRG00001022932.1"; oId "ENSCGRT00001029557.1"; nearest_ref "ENSCGRT00001029557.1"; class_code "="; tss_id "TSS19983"; p_id "P13476";
LT883673v1	Cufflinks	exon	20508562	20508764	.	-	.	gene_id "XLOC_015296"; transcript_id "TCONS_00026961"; exon_number "5"; gene_name "ENSCGRG00001022932.1"; oId "CUFF.13453.1"; nearest_ref "ENSCGRT00001029566.1"; class_code "j"; tss_id "TSS19983";
LT883673v1	Cufflinks	exon	20508864	20509084	.	-	.	gene_id "XLOC_015296"; transcript_id "TCONS_00026963"; exon_number "7"; gene_name "ENSCGRG00001022932.1"; oId "ENSCGRT00001029566.1"; nearest_ref "ENSCGRT00001029566.1"; class_code "="; tss_id "TSS19983"; p_id "P13477";
LT883673v1	Cufflinks	exon	20508864	20509084	.	-	.	gene_id "XLOC_015296"; transcript_id "TCONS_00026962"; exon_number "6"; gene_name "ENSCGRG00001022932.1"; oId "ENSCGRT00001029557.1"; nearest_ref "ENSCGRT00001029557.1"; class_code "="; tss_id "TSS19983"; p_id "P13476";
LT883673v1	Cufflinks	exon	20508864	20509084	.	-	.	gene_id "XLOC_015296"; transcript_id "TCONS_00026961"; exon_number "6"; gene_name "ENSCGRG00001022932.1"; oId "CUFF.13453.1"; nearest_ref "ENSCGRT00001029566.1"; class_code "j"; tss_id "TSS19983";
LT883673v1	Cufflinks	exon	20509256	20509591	.	-	.	gene_id "XLOC_015296"; transcript_id "TCONS_00026963"; exon_number "8"; gene_name "ENSCGRG00001022932.1"; oId "ENSCGRT00001029566.1"; nearest_ref "ENSCGRT00001029566.1"; class_code "="; tss_id "TSS19983"; p_id "P13477";
LT883673v1	Cufflinks	exon	20509256	20509591	.	-	.	gene_id "XLOC_015296"; transcript_id "TCONS_00026962"; exon_number "7"; gene_name "ENSCGRG00001022932.1"; oId "ENSCGRT00001029557.1"; nearest_ref "ENSCGRT00001029557.1"; class_code "="; tss_id "TSS19983"; p_id "P13476";
LT883673v1	Cufflinks	exon	20509256	20509591	.	-	.	gene_id "XLOC_015296"; transcript_id "TCONS_00026961"; exon_number "7"; gene_name "ENSCGRG00001022932.1"; oId "CUFF.13453.1"; nearest_ref "ENSCGRT00001029566.1"; class_code "j"; tss_id "TSS19983";
LT883673v1	Cufflinks	exon	20510795	20511013	.	-	.	gene_id "XLOC_015296"; transcript_id "TCONS_00026963"; exon_number "9"; gene_name "ENSCGRG00001022932.1"; oId "ENSCGRT00001029566.1"; nearest_ref "ENSCGRT00001029566.1"; class_code "="; tss_id "TSS19983"; p_id "P13477";
LT883673v1	Cufflinks	exon	20510795	20511013	.	-	.	gene_id "XLOC_015296"; transcript_id "TCONS_00026962"; exon_number "8"; gene_name "ENSCGRG00001022932.1"; oId "ENSCGRT00001029557.1"; nearest_ref "ENSCGRT00001029557.1"; class_code "="; tss_id "TSS19983"; p_id "P13476";
LT883673v1	Cufflinks	exon	20510795	20511013	.	-	.	gene_id "XLOC_015296"; transcript_id "TCONS_00026961"; exon_number "8"; gene_name "ENSCGRG00001022932.1"; oId "CUFF.13453.1"; nearest_ref "ENSCGRT00001029566.1"; class_code "j"; tss_id "TSS19983";
LT883673v1	Cufflinks	exon	20511116	20511241	.	-	.	gene_id "XLOC_015296"; transcript_id "TCONS_00026963"; exon_number "10"; gene_name "ENSCGRG00001022932.1"; oId "ENSCGRT00001029566.1"; nearest_ref "ENSCGRT00001029566.1"; class_code "="; tss_id "TSS19983"; p_id "P13477";
LT883673v1	Cufflinks	exon	20511116	20511241	.	-	.	gene_id "XLOC_015296"; transcript_id "TCONS_00026962"; exon_number "9"; gene_name "ENSCGRG00001022932.1"; oId "ENSCGRT00001029557.1"; nearest_ref "ENSCGRT00001029557.1"; class_code "="; tss_id "TSS19983"; p_id "P13476";
LT883673v1	Cufflinks	exon	20511116	20511241	.	-	.	gene_id "XLOC_015296"; transcript_id "TCONS_00026961"; exon_number "9"; gene_name "ENSCGRG00001022932.1"; oId "CUFF.13453.1"; nearest_ref "ENSCGRT00001029566.1"; class_code "j"; tss_id "TSS19983";
LT883673v1	Cufflinks	exon	20513338	20513469	.	-	.	gene_id "XLOC_015296"; transcript_id "TCONS_00026963"; exon_number "11"; gene_name "ENSCGRG00001022932.1"; oId "ENSCGRT00001029566.1"; nearest_ref "ENSCGRT00001029566.1"; class_code "="; tss_id "TSS19983"; p_id "P13477";
LT883673v1	Cufflinks	exon	20513338	20513469	.	-	.	gene_id "XLOC_015296"; transcript_id "TCONS_00026962"; exon_number "10"; gene_name "ENSCGRG00001022932.1"; oId "ENSCGRT00001029557.1"; nearest_ref "ENSCGRT00001029557.1"; class_code "="; tss_id "TSS19983"; p_id "P13476";
LT883673v1	Cufflinks	exon	20513338	20513469	.	-	.	gene_id "XLOC_015296"; transcript_id "TCONS_00026961"; exon_number "10"; gene_name "ENSCGRG00001022932.1"; oId "CUFF.13453.1"; nearest_ref "ENSCGRT00001029566.1"; class_code "j"; tss_id "TSS19983";
LT883673v1	Cufflinks	exon	20513692	20513794	.	-	.	gene_id "XLOC_015296"; transcript_id "TCONS_00026963"; exon_number "12"; gene_name "ENSCGRG00001022932.1"; oId "ENSCGRT00001029566.1"; nearest_ref "ENSCGRT00001029566.1"; class_code "="; tss_id "TSS19983"; p_id "P13477";
LT883673v1	Cufflinks	exon	20513692	20513794	.	-	.	gene_id "XLOC_015296"; transcript_id "TCONS_00026962"; exon_number "11"; gene_name "ENSCGRG00001022932.1"; oId "ENSCGRT00001029557.1"; nearest_ref "ENSCGRT00001029557.1"; class_code "="; tss_id "TSS19983"; p_id "P13476";
LT883673v1	Cufflinks	exon	20513692	20513794	.	-	.	gene_id "XLOC_015296"; transcript_id "TCONS_00026961"; exon_number "11"; gene_name "ENSCGRG00001022932.1"; oId "CUFF.13453.1"; nearest_ref "ENSCGRT00001029566.1"; class_code "j"; tss_id "TSS19983";
LT883673v1	Cufflinks	exon	20514045	20514133	.	-	.	gene_id "XLOC_015296"; transcript_id "TCONS_00026963"; exon_number "13"; gene_name "ENSCGRG00001022932.1"; oId "ENSCGRT00001029566.1"; nearest_ref "ENSCGRT00001029566.1"; class_code "="; tss_id "TSS19983"; p_id "P13477";
LT883673v1	Cufflinks	exon	20514045	20514133	.	-	.	gene_id "XLOC_015296"; transcript_id "TCONS_00026962"; exon_number "12"; gene_name "ENSCGRG00001022932.1"; oId "ENSCGRT00001029557.1"; nearest_ref "ENSCGRT00001029557.1"; class_code "="; tss_id "TSS19983"; p_id "P13476";
LT883673v1	Cufflinks	exon	20514045	20514133	.	-	.	gene_id "XLOC_015296"; transcript_id "TCONS_00026961"; exon_number "12"; gene_name "ENSCGRG00001022932.1"; oId "CUFF.13453.1"; nearest_ref "ENSCGRT00001029566.1"; class_code "j"; tss_id "TSS19983";
LT883673v1	Cufflinks	exon	20517246	20517412	.	-	.	gene_id "XLOC_015296"; transcript_id "TCONS_00026963"; exon_number "14"; gene_name "ENSCGRG00001022932.1"; oId "ENSCGRT00001029566.1"; nearest_ref "ENSCGRT00001029566.1"; class_code "="; tss_id "TSS19983"; p_id "P13477";
LT883673v1	Cufflinks	exon	20517246	20517412	.	-	.	gene_id "XLOC_015296"; transcript_id "TCONS_00026962"; exon_number "13"; gene_name "ENSCGRG00001022932.1"; oId "ENSCGRT00001029557.1"; nearest_ref "ENSCGRT00001029557.1"; class_code "="; tss_id "TSS19983"; p_id "P13476";
LT883673v1	Cufflinks	exon	20517246	20517412	.	-	.	gene_id "XLOC_015296"; transcript_id "TCONS_00026961"; exon_number "13"; gene_name "ENSCGRG00001022932.1"; oId "CUFF.13453.1"; nearest_ref "ENSCGRT00001029566.1"; class_code "j"; tss_id "TSS19983";
LT883673v1	Cufflinks	exon	20517549	20517846	.	-	.	gene_id "XLOC_015296"; transcript_id "TCONS_00026963"; exon_number "15"; gene_name "ENSCGRG00001022932.1"; oId "ENSCGRT00001029566.1"; nearest_ref "ENSCGRT00001029566.1"; class_code "="; tss_id "TSS19983"; p_id "P13477";
LT883673v1	Cufflinks	exon	20517549	20517846	.	-	.	gene_id "XLOC_015296"; transcript_id "TCONS_00026962"; exon_number "14"; gene_name "ENSCGRG00001022932.1"; oId "ENSCGRT00001029557.1"; nearest_ref "ENSCGRT00001029557.1"; class_code "="; tss_id "TSS19983"; p_id "P13476";
LT883673v1	Cufflinks	exon	20517549	20517846	.	-	.	gene_id "XLOC_015296"; transcript_id "TCONS_00026961"; exon_number "14"; gene_name "ENSCGRG00001022932.1"; oId "CUFF.13453.1"; nearest_ref "ENSCGRT00001029566.1"; class_code "j"; tss_id "TSS19983";
LT883673v1	Cufflinks	exon	20517980	20518065	.	-	.	gene_id "XLOC_015296"; transcript_id "TCONS_00026963"; exon_number "16"; gene_name "ENSCGRG00001022932.1"; oId "ENSCGRT00001029566.1"; nearest_ref "ENSCGRT00001029566.1"; class_code "="; tss_id "TSS19983"; p_id "P13477";
LT883673v1	Cufflinks	exon	20517980	20518065	.	-	.	gene_id "XLOC_015296"; transcript_id "TCONS_00026962"; exon_number "15"; gene_name "ENSCGRG00001022932.1"; oId "ENSCGRT00001029557.1"; nearest_ref "ENSCGRT00001029557.1"; class_code "="; tss_id "TSS19983"; p_id "P13476";
LT883673v1	Cufflinks	exon	20517980	20518065	.	-	.	gene_id "XLOC_015296"; transcript_id "TCONS_00026961"; exon_number "15"; gene_name "ENSCGRG00001022932.1"; oId "CUFF.13453.1"; nearest_ref "ENSCGRT00001029566.1"; class_code "j"; tss_id "TSS19983";
LT883673v1	Cufflinks	exon	20518741	20518821	.	-	.	gene_id "XLOC_015296"; transcript_id "TCONS_00026963"; exon_number "17"; gene_name "ENSCGRG00001022932.1"; oId "ENSCGRT00001029566.1"; nearest_ref "ENSCGRT00001029566.1"; class_code "="; tss_id "TSS19983"; p_id "P13477";
LT883673v1	Cufflinks	exon	20518741	20518821	.	-	.	gene_id "XLOC_015296"; transcript_id "TCONS_00026962"; exon_number "16"; gene_name "ENSCGRG00001022932.1"; oId "ENSCGRT00001029557.1"; nearest_ref "ENSCGRT00001029557.1"; class_code "="; tss_id "TSS19983"; p_id "P13476";
LT883673v1	Cufflinks	exon	20518741	20518821	.	-	.	gene_id "XLOC_015296"; transcript_id "TCONS_00026961"; exon_number "16"; gene_name "ENSCGRG00001022932.1"; oId "CUFF.13453.1"; nearest_ref "ENSCGRT00001029566.1"; class_code "j"; tss_id "TSS19983";
LT883673v1	Cufflinks	exon	20520384	20520522	.	-	.	gene_id "XLOC_015296"; transcript_id "TCONS_00026963"; exon_number "18"; gene_name "ENSCGRG00001022932.1"; oId "ENSCGRT00001029566.1"; nearest_ref "ENSCGRT00001029566.1"; class_code "="; tss_id "TSS19983"; p_id "P13477";
LT883673v1	Cufflinks	exon	20520384	20520522	.	-	.	gene_id "XLOC_015296"; transcript_id "TCONS_00026962"; exon_number "17"; gene_name "ENSCGRG00001022932.1"; oId "ENSCGRT00001029557.1"; nearest_ref "ENSCGRT00001029557.1"; class_code "="; tss_id "TSS19983"; p_id "P13476";
LT883673v1	Cufflinks	exon	20520384	20520522	.	-	.	gene_id "XLOC_015296"; transcript_id "TCONS_00026961"; exon_number "17"; gene_name "ENSCGRG00001022932.1"; oId "CUFF.13453.1"; nearest_ref "ENSCGRT00001029566.1"; class_code "j"; tss_id "TSS19983";
LT883673v1	Cufflinks	exon	20521473	20521577	.	-	.	gene_id "XLOC_015296"; transcript_id "TCONS_00026963"; exon_number "19"; gene_name "ENSCGRG00001022932.1"; oId "ENSCGRT00001029566.1"; nearest_ref "ENSCGRT00001029566.1"; class_code "="; tss_id "TSS19983"; p_id "P13477";
LT883673v1	Cufflinks	exon	20521473	20521577	.	-	.	gene_id "XLOC_015296"; transcript_id "TCONS_00026962"; exon_number "18"; gene_name "ENSCGRG00001022932.1"; oId "ENSCGRT00001029557.1"; nearest_ref "ENSCGRT00001029557.1"; class_code "="; tss_id "TSS19983"; p_id "P13476";
LT883673v1	Cufflinks	exon	20521473	20521577	.	-	.	gene_id "XLOC_015296"; transcript_id "TCONS_00026961"; exon_number "18"; gene_name "ENSCGRG00001022932.1"; oId "CUFF.13453.1"; nearest_ref "ENSCGRT00001029566.1"; class_code "j"; tss_id "TSS19983";
LT883673v1	Cufflinks	exon	20522921	20523003	.	-	.	gene_id "XLOC_015296"; transcript_id "TCONS_00026963"; exon_number "20"; gene_name "ENSCGRG00001022932.1"; oId "ENSCGRT00001029566.1"; nearest_ref "ENSCGRT00001029566.1"; class_code "="; tss_id "TSS19983"; p_id "P13477";
LT883673v1	Cufflinks	exon	20522921	20522998	.	-	.	gene_id "XLOC_015296"; transcript_id "TCONS_00026962"; exon_number "19"; gene_name "ENSCGRG00001022932.1"; oId "ENSCGRT00001029557.1"; nearest_ref "ENSCGRT00001029557.1"; class_code "="; tss_id "TSS19983"; p_id "P13476";
LT883673v1	Cufflinks	exon	20522921	20523003	.	-	.	gene_id "XLOC_015296"; transcript_id "TCONS_00026961"; exon_number "19"; gene_name "ENSCGRG00001022932.1"; oId "CUFF.13453.1"; nearest_ref "ENSCGRT00001029566.1"; class_code "j"; tss_id "TSS19983";
LT883673v1	Cufflinks	exon	20523324	20523341	.	-	.	gene_id "XLOC_015296"; transcript_id "TCONS_00026963"; exon_number "21"; gene_name "ENSCGRG00001022932.1"; oId "ENSCGRT00001029566.1"; nearest_ref "ENSCGRT00001029566.1"; class_code "="; tss_id "TSS19983"; p_id "P13477";
LT883673v1	Cufflinks	exon	20523324	20523341	.	-	.	gene_id "XLOC_015296"; transcript_id "TCONS_00026961"; exon_number "20"; gene_name "ENSCGRG00001022932.1"; oId "CUFF.13453.1"; nearest_ref "ENSCGRT00001029566.1"; class_code "j"; tss_id "TSS19983";
LT883673v1	Cufflinks	exon	20523590	20523733	.	-	.	gene_id "XLOC_015296"; transcript_id "TCONS_00026962"; exon_number "20"; gene_name "ENSCGRG00001022932.1"; oId "ENSCGRT00001029557.1"; nearest_ref "ENSCGRT00001029557.1"; class_code "="; tss_id "TSS19983"; p_id "P13476";
LT883673v1	Cufflinks	exon	20523616	20523733	.	-	.	gene_id "XLOC_015296"; transcript_id "TCONS_00026963"; exon_number "22"; gene_name "ENSCGRG00001022932.1"; oId "ENSCGRT00001029566.1"; nearest_ref "ENSCGRT00001029566.1"; class_code "="; tss_id "TSS19983"; p_id "P13477";
LT883673v1	Cufflinks	exon	20523616	20523733	.	-	.	gene_id "XLOC_015296"; transcript_id "TCONS_00026961"; exon_number "21"; gene_name "ENSCGRG00001022932.1"; oId "CUFF.13453.1"; nearest_ref "ENSCGRT00001029566.1"; class_code "j"; tss_id "TSS19983";
LT883673v1	Cufflinks	exon	20527693	20528655	.	-	.	gene_id "XLOC_015297"; transcript_id "TCONS_00026965"; exon_number "1"; gene_name "ENSCGRG00001011208.1"; oId "ENSCGRT00001013229.1"; nearest_ref "ENSCGRT00001013229.1"; class_code "="; tss_id "TSS19984"; p_id "P13479";
LT883673v1	Cufflinks	exon	20527693	20528655	.	-	.	gene_id "XLOC_015297"; transcript_id "TCONS_00026964"; exon_number "1"; gene_name "ENSCGRG00001011208.1"; oId "CUFF.13454.1"; nearest_ref "ENSCGRT00001013229.1"; class_code "j"; tss_id "TSS19984";
LT883673v1	Cufflinks	exon	20528279	20528655	.	-	.	gene_id "XLOC_015297"; transcript_id "TCONS_00026966"; exon_number "1"; gene_name "ENSCGRG00001011208.1"; oId "ENSCGRT00001013234.1"; contained_in "TCONS_00026964"; nearest_ref "ENSCGRT00001013234.1"; class_code "="; tss_id "TSS19985"; p_id "P13478";
LT883673v1	Cufflinks	exon	20528837	20528936	.	-	.	gene_id "XLOC_015297"; transcript_id "TCONS_00026965"; exon_number "2"; gene_name "ENSCGRG00001011208.1"; oId "ENSCGRT00001013229.1"; nearest_ref "ENSCGRT00001013229.1"; class_code "="; tss_id "TSS19984"; p_id "P13479";
LT883673v1	Cufflinks	exon	20529304	20529525	.	-	.	gene_id "XLOC_015297"; transcript_id "TCONS_00026965"; exon_number "3"; gene_name "ENSCGRG00001011208.1"; oId "ENSCGRT00001013229.1"; nearest_ref "ENSCGRT00001013229.1"; class_code "="; tss_id "TSS19984"; p_id "P13479";
LT883673v1	Cufflinks	exon	20529357	20529525	.	-	.	gene_id "XLOC_015297"; transcript_id "TCONS_00026964"; exon_number "2"; gene_name "ENSCGRG00001011208.1"; oId "CUFF.13454.1"; nearest_ref "ENSCGRT00001013229.1"; class_code "j"; tss_id "TSS19984";
LT883673v1	Cufflinks	exon	20529357	20529525	.	-	.	gene_id "XLOC_015297"; transcript_id "TCONS_00026966"; exon_number "2"; gene_name "ENSCGRG00001011208.1"; oId "ENSCGRT00001013234.1"; contained_in "TCONS_00026964"; nearest_ref "ENSCGRT00001013234.1"; class_code "="; tss_id "TSS19985"; p_id "P13478";
LT883673v1	Cufflinks	exon	20529645	20529856	.	-	.	gene_id "XLOC_015297"; transcript_id "TCONS_00026965"; exon_number "4"; gene_name "ENSCGRG00001011208.1"; oId "ENSCGRT00001013229.1"; nearest_ref "ENSCGRT00001013229.1"; class_code "="; tss_id "TSS19984"; p_id "P13479";
LT883673v1	Cufflinks	exon	20529645	20529856	.	-	.	gene_id "XLOC_015297"; transcript_id "TCONS_00026964"; exon_number "3"; gene_name "ENSCGRG00001011208.1"; oId "CUFF.13454.1"; nearest_ref "ENSCGRT00001013229.1"; class_code "j"; tss_id "TSS19984";
LT883673v1	Cufflinks	exon	20529645	20529856	.	-	.	gene_id "XLOC_015297"; transcript_id "TCONS_00026966"; exon_number "3"; gene_name "ENSCGRG00001011208.1"; oId "ENSCGRT00001013234.1"; contained_in "TCONS_00026964"; nearest_ref "ENSCGRT00001013234.1"; class_code "="; tss_id "TSS19985"; p_id "P13478";
LT883673v1	Cufflinks	exon	20530027	20530230	.	-	.	gene_id "XLOC_015297"; transcript_id "TCONS_00026965"; exon_number "5"; gene_name "ENSCGRG00001011208.1"; oId "ENSCGRT00001013229.1"; nearest_ref "ENSCGRT00001013229.1"; class_code "="; tss_id "TSS19984"; p_id "P13479";
LT883673v1	Cufflinks	exon	20530027	20530230	.	-	.	gene_id "XLOC_015297"; transcript_id "TCONS_00026964"; exon_number "4"; gene_name "ENSCGRG00001011208.1"; oId "CUFF.13454.1"; nearest_ref "ENSCGRT00001013229.1"; class_code "j"; tss_id "TSS19984";
LT883673v1	Cufflinks	exon	20530027	20530230	.	-	.	gene_id "XLOC_015297"; transcript_id "TCONS_00026966"; exon_number "4"; gene_name "ENSCGRG00001011208.1"; oId "ENSCGRT00001013234.1"; contained_in "TCONS_00026964"; nearest_ref "ENSCGRT00001013234.1"; class_code "="; tss_id "TSS19985"; p_id "P13478";
LT883673v1	Cufflinks	exon	20531726	20531901	.	-	.	gene_id "XLOC_015297"; transcript_id "TCONS_00026965"; exon_number "6"; gene_name "ENSCGRG00001011208.1"; oId "ENSCGRT00001013229.1"; nearest_ref "ENSCGRT00001013229.1"; class_code "="; tss_id "TSS19984"; p_id "P13479";
LT883673v1	Cufflinks	exon	20531726	20531901	.	-	.	gene_id "XLOC_015297"; transcript_id "TCONS_00026964"; exon_number "5"; gene_name "ENSCGRG00001011208.1"; oId "CUFF.13454.1"; nearest_ref "ENSCGRT00001013229.1"; class_code "j"; tss_id "TSS19984";
LT883673v1	Cufflinks	exon	20531726	20531901	.	-	.	gene_id "XLOC_015297"; transcript_id "TCONS_00026966"; exon_number "5"; gene_name "ENSCGRG00001011208.1"; oId "ENSCGRT00001013234.1"; contained_in "TCONS_00026964"; nearest_ref "ENSCGRT00001013234.1"; class_code "="; tss_id "TSS19985"; p_id "P13478";
LT883673v1	Cufflinks	exon	20532012	20532103	.	-	.	gene_id "XLOC_015297"; transcript_id "TCONS_00026965"; exon_number "7"; gene_name "ENSCGRG00001011208.1"; oId "ENSCGRT00001013229.1"; nearest_ref "ENSCGRT00001013229.1"; class_code "="; tss_id "TSS19984"; p_id "P13479";
LT883673v1	Cufflinks	exon	20532012	20532103	.	-	.	gene_id "XLOC_015297"; transcript_id "TCONS_00026964"; exon_number "6"; gene_name "ENSCGRG00001011208.1"; oId "CUFF.13454.1"; nearest_ref "ENSCGRT00001013229.1"; class_code "j"; tss_id "TSS19984";
LT883673v1	Cufflinks	exon	20532012	20532103	.	-	.	gene_id "XLOC_015297"; transcript_id "TCONS_00026966"; exon_number "6"; gene_name "ENSCGRG00001011208.1"; oId "ENSCGRT00001013234.1"; contained_in "TCONS_00026964"; nearest_ref "ENSCGRT00001013234.1"; class_code "="; tss_id "TSS19985"; p_id "P13478";
LT883673v1	Cufflinks	exon	20532299	20532400	.	-	.	gene_id "XLOC_015297"; transcript_id "TCONS_00026965"; exon_number "8"; gene_name "ENSCGRG00001011208.1"; oId "ENSCGRT00001013229.1"; nearest_ref "ENSCGRT00001013229.1"; class_code "="; tss_id "TSS19984"; p_id "P13479";
LT883673v1	Cufflinks	exon	20532299	20532400	.	-	.	gene_id "XLOC_015297"; transcript_id "TCONS_00026964"; exon_number "7"; gene_name "ENSCGRG00001011208.1"; oId "CUFF.13454.1"; nearest_ref "ENSCGRT00001013229.1"; class_code "j"; tss_id "TSS19984";
LT883673v1	Cufflinks	exon	20532299	20532400	.	-	.	gene_id "XLOC_015297"; transcript_id "TCONS_00026966"; exon_number "7"; gene_name "ENSCGRG00001011208.1"; oId "ENSCGRT00001013234.1"; contained_in "TCONS_00026964"; nearest_ref "ENSCGRT00001013234.1"; class_code "="; tss_id "TSS19985"; p_id "P13478";
LT883673v1	Cufflinks	exon	20532682	20533706	.	-	.	gene_id "XLOC_015297"; transcript_id "TCONS_00026965"; exon_number "9"; gene_name "ENSCGRG00001011208.1"; oId "ENSCGRT00001013229.1"; nearest_ref "ENSCGRT00001013229.1"; class_code "="; tss_id "TSS19984"; p_id "P13479";
LT883673v1	Cufflinks	exon	20532682	20533706	.	-	.	gene_id "XLOC_015297"; transcript_id "TCONS_00026964"; exon_number "8"; gene_name "ENSCGRG00001011208.1"; oId "CUFF.13454.1"; nearest_ref "ENSCGRT00001013229.1"; class_code "j"; tss_id "TSS19984";
LT883673v1	Cufflinks	exon	20532682	20533623	.	-	.	gene_id "XLOC_015297"; transcript_id "TCONS_00026966"; exon_number "8"; gene_name "ENSCGRG00001011208.1"; oId "ENSCGRT00001013234.1"; contained_in "TCONS_00026964"; nearest_ref "ENSCGRT00001013234.1"; class_code "="; tss_id "TSS19985"; p_id "P13478";
LT883673v1	Cufflinks	exon	20535634	20535847	.	-	.	gene_id "XLOC_015297"; transcript_id "TCONS_00026965"; exon_number "10"; gene_name "ENSCGRG00001011208.1"; oId "ENSCGRT00001013229.1"; nearest_ref "ENSCGRT00001013229.1"; class_code "="; tss_id "TSS19984"; p_id "P13479";
LT883673v1	Cufflinks	exon	20535634	20535847	.	-	.	gene_id "XLOC_015297"; transcript_id "TCONS_00026964"; exon_number "9"; gene_name "ENSCGRG00001011208.1"; oId "CUFF.13454.1"; nearest_ref "ENSCGRT00001013229.1"; class_code "j"; tss_id "TSS19984";
LT883673v1	Cufflinks	exon	20562955	20563824	.	+	.	gene_id "XLOC_014693"; transcript_id "TCONS_00025827"; exon_number "1"; gene_name "ENSCGRG00001022949.1"; oId "ENSCGRT00001029551.1"; nearest_ref "ENSCGRT00001029551.1"; class_code "="; tss_id "TSS19172"; p_id "P12821";
LT883673v1	Cufflinks	exon	20562955	20563824	.	+	.	gene_id "XLOC_014693"; transcript_id "TCONS_00025828"; exon_number "1"; gene_name "ENSCGRG00001022949.1"; oId "CUFF.13440.2"; nearest_ref "ENSCGRT00001029551.1"; class_code "j"; tss_id "TSS19172";
LT883673v1	Cufflinks	exon	20563926	20564120	.	+	.	gene_id "XLOC_014693"; transcript_id "TCONS_00025827"; exon_number "2"; gene_name "ENSCGRG00001022949.1"; oId "ENSCGRT00001029551.1"; nearest_ref "ENSCGRT00001029551.1"; class_code "="; tss_id "TSS19172"; p_id "P12821";
LT883673v1	Cufflinks	exon	20563926	20564120	.	+	.	gene_id "XLOC_014693"; transcript_id "TCONS_00025828"; exon_number "2"; gene_name "ENSCGRG00001022949.1"; oId "CUFF.13440.2"; nearest_ref "ENSCGRT00001029551.1"; class_code "j"; tss_id "TSS19172";
LT883673v1	Cufflinks	exon	20564596	20564762	.	+	.	gene_id "XLOC_014693"; transcript_id "TCONS_00025827"; exon_number "3"; gene_name "ENSCGRG00001022949.1"; oId "ENSCGRT00001029551.1"; nearest_ref "ENSCGRT00001029551.1"; class_code "="; tss_id "TSS19172"; p_id "P12821";
LT883673v1	Cufflinks	exon	20564596	20564762	.	+	.	gene_id "XLOC_014693"; transcript_id "TCONS_00025828"; exon_number "3"; gene_name "ENSCGRG00001022949.1"; oId "CUFF.13440.2"; nearest_ref "ENSCGRT00001029551.1"; class_code "j"; tss_id "TSS19172";
LT883673v1	Cufflinks	exon	20564996	20565100	.	+	.	gene_id "XLOC_014693"; transcript_id "TCONS_00025827"; exon_number "4"; gene_name "ENSCGRG00001022949.1"; oId "ENSCGRT00001029551.1"; nearest_ref "ENSCGRT00001029551.1"; class_code "="; tss_id "TSS19172"; p_id "P12821";
LT883673v1	Cufflinks	exon	20565183	20565347	.	+	.	gene_id "XLOC_014693"; transcript_id "TCONS_00025827"; exon_number "5"; gene_name "ENSCGRG00001022949.1"; oId "ENSCGRT00001029551.1"; nearest_ref "ENSCGRT00001029551.1"; class_code "="; tss_id "TSS19172"; p_id "P12821";
LT883673v1	Cufflinks	exon	20565448	20565580	.	+	.	gene_id "XLOC_014693"; transcript_id "TCONS_00025827"; exon_number "6"; gene_name "ENSCGRG00001022949.1"; oId "ENSCGRT00001029551.1"; nearest_ref "ENSCGRT00001029551.1"; class_code "="; tss_id "TSS19172"; p_id "P12821";
LT883673v1	Cufflinks	exon	20565665	20565769	.	+	.	gene_id "XLOC_014693"; transcript_id "TCONS_00025827"; exon_number "7"; gene_name "ENSCGRG00001022949.1"; oId "ENSCGRT00001029551.1"; nearest_ref "ENSCGRT00001029551.1"; class_code "="; tss_id "TSS19172"; p_id "P12821";
LT883673v1	Cufflinks	exon	20565880	20566031	.	+	.	gene_id "XLOC_014693"; transcript_id "TCONS_00025827"; exon_number "8"; gene_name "ENSCGRG00001022949.1"; oId "ENSCGRT00001029551.1"; nearest_ref "ENSCGRT00001029551.1"; class_code "="; tss_id "TSS19172"; p_id "P12821";
LT883673v1	Cufflinks	exon	20565998	20566031	.	+	.	gene_id "XLOC_014693"; transcript_id "TCONS_00025823"; exon_number "2"; gene_name "ENSCGRG00001022949.1"; oId "CUFF.13440.1"; nearest_ref "ENSCGRT00001029551.1"; class_code "j"; tss_id "TSS19171";
LT883673v1	Cufflinks	exon	20566138	20566257	.	+	.	gene_id "XLOC_014693"; transcript_id "TCONS_00025823"; exon_number "3"; gene_name "ENSCGRG00001022949.1"; oId "CUFF.13440.1"; nearest_ref "ENSCGRT00001029551.1"; class_code "j"; tss_id "TSS19171";
LT883673v1	Cufflinks	exon	20566138	20566257	.	+	.	gene_id "XLOC_014693"; transcript_id "TCONS_00025827"; exon_number "9"; gene_name "ENSCGRG00001022949.1"; oId "ENSCGRT00001029551.1"; nearest_ref "ENSCGRT00001029551.1"; class_code "="; tss_id "TSS19172"; p_id "P12821";
LT883673v1	Cufflinks	exon	20566837	20568101	.	+	.	gene_id "XLOC_014693"; transcript_id "TCONS_00025823"; exon_number "4"; gene_name "ENSCGRG00001022949.1"; oId "CUFF.13440.1"; nearest_ref "ENSCGRT00001029551.1"; class_code "j"; tss_id "TSS19171";
LT883673v1	Cufflinks	exon	20566837	20568006	.	+	.	gene_id "XLOC_014693"; transcript_id "TCONS_00025827"; exon_number "10"; gene_name "ENSCGRG00001022949.1"; oId "ENSCGRT00001029551.1"; nearest_ref "ENSCGRT00001029551.1"; class_code "="; tss_id "TSS19172"; p_id "P12821";
LT883673v1	Cufflinks	exon	20566888	20568101	.	+	.	gene_id "XLOC_014693"; transcript_id "TCONS_00025828"; exon_number "4"; gene_name "ENSCGRG00001022949.1"; oId "CUFF.13440.2"; nearest_ref "ENSCGRT00001029551.1"; class_code "j"; tss_id "TSS19172";
LT883673v1	Cufflinks	exon	20566966	20567178	.	-	.	gene_id "XLOC_015292"; transcript_id "TCONS_00026946"; exon_number "2"; gene_name "ENSCGRG00001022932.1"; oId "CUFF.13441.1"; nearest_ref "ENSCGRT00001029566.1"; class_code "o"; tss_id "TSS19976";
LT883673v1	Cufflinks	exon	20569034	20569540	.	-	.	gene_id "XLOC_015298"; transcript_id "TCONS_00026967"; exon_number "1"; gene_name "ENSCGRG00001017114.1"; oId "CUFF.13456.1"; nearest_ref "ENSCGRT00001021207.1"; class_code "j"; tss_id "TSS19986";
LT883673v1	Cufflinks	exon	20569035	20569540	.	-	.	gene_id "XLOC_015298"; transcript_id "TCONS_00026968"; exon_number "1"; gene_name "ENSCGRG00001017114.1"; oId "ENSCGRT00001021207.1"; nearest_ref "ENSCGRT00001021207.1"; class_code "="; tss_id "TSS19987"; p_id "P13480";
LT883673v1	Cufflinks	exon	20569491	20569540	.	-	.	gene_id "XLOC_015298"; transcript_id "TCONS_00026969"; exon_number "1"; gene_name "ENSCGRG00001017114.1"; oId "ENSCGRT00001021229.1"; nearest_ref "ENSCGRT00001021229.1"; class_code "="; tss_id "TSS19987"; p_id "P13482";
LT883673v1	Cufflinks	exon	20569776	20569935	.	-	.	gene_id "XLOC_015298"; transcript_id "TCONS_00026967"; exon_number "2"; gene_name "ENSCGRG00001017114.1"; oId "CUFF.13456.1"; nearest_ref "ENSCGRT00001021207.1"; class_code "j"; tss_id "TSS19986";
LT883673v1	Cufflinks	exon	20569776	20569935	.	-	.	gene_id "XLOC_015298"; transcript_id "TCONS_00026968"; exon_number "2"; gene_name "ENSCGRG00001017114.1"; oId "ENSCGRT00001021207.1"; nearest_ref "ENSCGRT00001021207.1"; class_code "="; tss_id "TSS19987"; p_id "P13480";
LT883673v1	Cufflinks	exon	20569996	20570328	.	-	.	gene_id "XLOC_015298"; transcript_id "TCONS_00026970"; exon_number "1"; gene_name "ENSCGRG00001017114.1"; oId "ENSCGRT00001021232.1"; nearest_ref "ENSCGRT00001021232.1"; class_code "="; tss_id "TSS19986"; p_id "P13481";
LT883673v1	Cufflinks	exon	20570139	20570328	.	-	.	gene_id "XLOC_015298"; transcript_id "TCONS_00026967"; exon_number "3"; gene_name "ENSCGRG00001017114.1"; oId "CUFF.13456.1"; nearest_ref "ENSCGRT00001021207.1"; class_code "j"; tss_id "TSS19986";
LT883673v1	Cufflinks	exon	20570139	20570328	.	-	.	gene_id "XLOC_015298"; transcript_id "TCONS_00026968"; exon_number "3"; gene_name "ENSCGRG00001017114.1"; oId "ENSCGRT00001021207.1"; nearest_ref "ENSCGRT00001021207.1"; class_code "="; tss_id "TSS19987"; p_id "P13480";
LT883673v1	Cufflinks	exon	20570139	20570328	.	-	.	gene_id "XLOC_015298"; transcript_id "TCONS_00026969"; exon_number "2"; gene_name "ENSCGRG00001017114.1"; oId "ENSCGRT00001021229.1"; nearest_ref "ENSCGRT00001021229.1"; class_code "="; tss_id "TSS19987"; p_id "P13482";
LT883673v1	Cufflinks	exon	20570472	20570684	.	-	.	gene_id "XLOC_015298"; transcript_id "TCONS_00026967"; exon_number "4"; gene_name "ENSCGRG00001017114.1"; oId "CUFF.13456.1"; nearest_ref "ENSCGRT00001021207.1"; class_code "j"; tss_id "TSS19986";
LT883673v1	Cufflinks	exon	20570472	20570684	.	-	.	gene_id "XLOC_015298"; transcript_id "TCONS_00026968"; exon_number "4"; gene_name "ENSCGRG00001017114.1"; oId "ENSCGRT00001021207.1"; nearest_ref "ENSCGRT00001021207.1"; class_code "="; tss_id "TSS19987"; p_id "P13480";
LT883673v1	Cufflinks	exon	20570472	20570684	.	-	.	gene_id "XLOC_015298"; transcript_id "TCONS_00026969"; exon_number "3"; gene_name "ENSCGRG00001017114.1"; oId "ENSCGRT00001021229.1"; nearest_ref "ENSCGRT00001021229.1"; class_code "="; tss_id "TSS19987"; p_id "P13482";
LT883673v1	Cufflinks	exon	20570472	20570684	.	-	.	gene_id "XLOC_015298"; transcript_id "TCONS_00026970"; exon_number "2"; gene_name "ENSCGRG00001017114.1"; oId "ENSCGRT00001021232.1"; nearest_ref "ENSCGRT00001021232.1"; class_code "="; tss_id "TSS19986"; p_id "P13481";
LT883673v1	Cufflinks	exon	20570834	20570955	.	-	.	gene_id "XLOC_015298"; transcript_id "TCONS_00026967"; exon_number "5"; gene_name "ENSCGRG00001017114.1"; oId "CUFF.13456.1"; nearest_ref "ENSCGRT00001021207.1"; class_code "j"; tss_id "TSS19986";
LT883673v1	Cufflinks	exon	20570834	20570955	.	-	.	gene_id "XLOC_015298"; transcript_id "TCONS_00026968"; exon_number "5"; gene_name "ENSCGRG00001017114.1"; oId "ENSCGRT00001021207.1"; nearest_ref "ENSCGRT00001021207.1"; class_code "="; tss_id "TSS19987"; p_id "P13480";
LT883673v1	Cufflinks	exon	20570834	20570955	.	-	.	gene_id "XLOC_015298"; transcript_id "TCONS_00026969"; exon_number "4"; gene_name "ENSCGRG00001017114.1"; oId "ENSCGRT00001021229.1"; nearest_ref "ENSCGRT00001021229.1"; class_code "="; tss_id "TSS19987"; p_id "P13482";
LT883673v1	Cufflinks	exon	20570834	20570955	.	-	.	gene_id "XLOC_015298"; transcript_id "TCONS_00026970"; exon_number "3"; gene_name "ENSCGRG00001017114.1"; oId "ENSCGRT00001021232.1"; nearest_ref "ENSCGRT00001021232.1"; class_code "="; tss_id "TSS19986"; p_id "P13481";
LT883673v1	Cufflinks	exon	20571045	20571174	.	-	.	gene_id "XLOC_015298"; transcript_id "TCONS_00026967"; exon_number "6"; gene_name "ENSCGRG00001017114.1"; oId "CUFF.13456.1"; nearest_ref "ENSCGRT00001021207.1"; class_code "j"; tss_id "TSS19986";
LT883673v1	Cufflinks	exon	20571045	20571174	.	-	.	gene_id "XLOC_015298"; transcript_id "TCONS_00026968"; exon_number "6"; gene_name "ENSCGRG00001017114.1"; oId "ENSCGRT00001021207.1"; nearest_ref "ENSCGRT00001021207.1"; class_code "="; tss_id "TSS19987"; p_id "P13480";
LT883673v1	Cufflinks	exon	20571045	20571174	.	-	.	gene_id "XLOC_015298"; transcript_id "TCONS_00026969"; exon_number "5"; gene_name "ENSCGRG00001017114.1"; oId "ENSCGRT00001021229.1"; nearest_ref "ENSCGRT00001021229.1"; class_code "="; tss_id "TSS19987"; p_id "P13482";
LT883673v1	Cufflinks	exon	20571045	20571174	.	-	.	gene_id "XLOC_015298"; transcript_id "TCONS_00026970"; exon_number "4"; gene_name "ENSCGRG00001017114.1"; oId "ENSCGRT00001021232.1"; nearest_ref "ENSCGRT00001021232.1"; class_code "="; tss_id "TSS19986"; p_id "P13481";
LT883673v1	Cufflinks	exon	20571421	20571611	.	-	.	gene_id "XLOC_015298"; transcript_id "TCONS_00026967"; exon_number "7"; gene_name "ENSCGRG00001017114.1"; oId "CUFF.13456.1"; nearest_ref "ENSCGRT00001021207.1"; class_code "j"; tss_id "TSS19986";
LT883673v1	Cufflinks	exon	20571421	20571611	.	-	.	gene_id "XLOC_015298"; transcript_id "TCONS_00026968"; exon_number "7"; gene_name "ENSCGRG00001017114.1"; oId "ENSCGRT00001021207.1"; nearest_ref "ENSCGRT00001021207.1"; class_code "="; tss_id "TSS19987"; p_id "P13480";
LT883673v1	Cufflinks	exon	20571421	20571645	.	-	.	gene_id "XLOC_015298"; transcript_id "TCONS_00026969"; exon_number "6"; gene_name "ENSCGRG00001017114.1"; oId "ENSCGRT00001021229.1"; nearest_ref "ENSCGRT00001021229.1"; class_code "="; tss_id "TSS19987"; p_id "P13482";
LT883673v1	Cufflinks	exon	20571421	20571611	.	-	.	gene_id "XLOC_015298"; transcript_id "TCONS_00026970"; exon_number "5"; gene_name "ENSCGRG00001017114.1"; oId "ENSCGRT00001021232.1"; nearest_ref "ENSCGRT00001021232.1"; class_code "="; tss_id "TSS19986"; p_id "P13481";
LT883673v1	Cufflinks	exon	20571711	20571783	.	-	.	gene_id "XLOC_015298"; transcript_id "TCONS_00026967"; exon_number "8"; gene_name "ENSCGRG00001017114.1"; oId "CUFF.13456.1"; nearest_ref "ENSCGRT00001021207.1"; class_code "j"; tss_id "TSS19986";
LT883673v1	Cufflinks	exon	20571711	20571783	.	-	.	gene_id "XLOC_015298"; transcript_id "TCONS_00026968"; exon_number "8"; gene_name "ENSCGRG00001017114.1"; oId "ENSCGRT00001021207.1"; nearest_ref "ENSCGRT00001021207.1"; class_code "="; tss_id "TSS19987"; p_id "P13480";
LT883673v1	Cufflinks	exon	20571711	20571783	.	-	.	gene_id "XLOC_015298"; transcript_id "TCONS_00026970"; exon_number "6"; gene_name "ENSCGRG00001017114.1"; oId "ENSCGRT00001021232.1"; nearest_ref "ENSCGRT00001021232.1"; class_code "="; tss_id "TSS19986"; p_id "P13481";
LT883673v1	Cufflinks	exon	20571843	20572031	.	-	.	gene_id "XLOC_015298"; transcript_id "TCONS_00026969"; exon_number "7"; gene_name "ENSCGRG00001017114.1"; oId "ENSCGRT00001021229.1"; nearest_ref "ENSCGRT00001021229.1"; class_code "="; tss_id "TSS19987"; p_id "P13482";
LT883673v1	Cufflinks	exon	20571885	20572031	.	-	.	gene_id "XLOC_015298"; transcript_id "TCONS_00026967"; exon_number "9"; gene_name "ENSCGRG00001017114.1"; oId "CUFF.13456.1"; nearest_ref "ENSCGRT00001021207.1"; class_code "j"; tss_id "TSS19986";
LT883673v1	Cufflinks	exon	20571885	20572031	.	-	.	gene_id "XLOC_015298"; transcript_id "TCONS_00026968"; exon_number "9"; gene_name "ENSCGRG00001017114.1"; oId "ENSCGRT00001021207.1"; nearest_ref "ENSCGRT00001021207.1"; class_code "="; tss_id "TSS19987"; p_id "P13480";
LT883673v1	Cufflinks	exon	20571885	20572031	.	-	.	gene_id "XLOC_015298"; transcript_id "TCONS_00026970"; exon_number "7"; gene_name "ENSCGRG00001017114.1"; oId "ENSCGRT00001021232.1"; nearest_ref "ENSCGRT00001021232.1"; class_code "="; tss_id "TSS19986"; p_id "P13481";
LT883673v1	Cufflinks	exon	20572364	20572433	.	-	.	gene_id "XLOC_015298"; transcript_id "TCONS_00026967"; exon_number "10"; gene_name "ENSCGRG00001017114.1"; oId "CUFF.13456.1"; nearest_ref "ENSCGRT00001021207.1"; class_code "j"; tss_id "TSS19986";
LT883673v1	Cufflinks	exon	20572364	20572433	.	-	.	gene_id "XLOC_015298"; transcript_id "TCONS_00026968"; exon_number "10"; gene_name "ENSCGRG00001017114.1"; oId "ENSCGRT00001021207.1"; nearest_ref "ENSCGRT00001021207.1"; class_code "="; tss_id "TSS19987"; p_id "P13480";
LT883673v1	Cufflinks	exon	20572364	20572433	.	-	.	gene_id "XLOC_015298"; transcript_id "TCONS_00026969"; exon_number "8"; gene_name "ENSCGRG00001017114.1"; oId "ENSCGRT00001021229.1"; nearest_ref "ENSCGRT00001021229.1"; class_code "="; tss_id "TSS19987"; p_id "P13482";
LT883673v1	Cufflinks	exon	20572364	20572433	.	-	.	gene_id "XLOC_015298"; transcript_id "TCONS_00026970"; exon_number "8"; gene_name "ENSCGRG00001017114.1"; oId "ENSCGRT00001021232.1"; nearest_ref "ENSCGRT00001021232.1"; class_code "="; tss_id "TSS19986"; p_id "P13481";
LT883673v1	Cufflinks	exon	20572526	20572821	.	-	.	gene_id "XLOC_015298"; transcript_id "TCONS_00026967"; exon_number "11"; gene_name "ENSCGRG00001017114.1"; oId "CUFF.13456.1"; nearest_ref "ENSCGRT00001021207.1"; class_code "j"; tss_id "TSS19986";
LT883673v1	Cufflinks	exon	20572526	20572821	.	-	.	gene_id "XLOC_015298"; transcript_id "TCONS_00026968"; exon_number "11"; gene_name "ENSCGRG00001017114.1"; oId "ENSCGRT00001021207.1"; nearest_ref "ENSCGRT00001021207.1"; class_code "="; tss_id "TSS19987"; p_id "P13480";
LT883673v1	Cufflinks	exon	20572526	20572821	.	-	.	gene_id "XLOC_015298"; transcript_id "TCONS_00026969"; exon_number "9"; gene_name "ENSCGRG00001017114.1"; oId "ENSCGRT00001021229.1"; nearest_ref "ENSCGRT00001021229.1"; class_code "="; tss_id "TSS19987"; p_id "P13482";
LT883673v1	Cufflinks	exon	20572526	20572821	.	-	.	gene_id "XLOC_015298"; transcript_id "TCONS_00026970"; exon_number "9"; gene_name "ENSCGRG00001017114.1"; oId "ENSCGRT00001021232.1"; nearest_ref "ENSCGRT00001021232.1"; class_code "="; tss_id "TSS19986"; p_id "P13481";
LT883673v1	Cufflinks	exon	20572979	20573049	.	-	.	gene_id "XLOC_015298"; transcript_id "TCONS_00026967"; exon_number "12"; gene_name "ENSCGRG00001017114.1"; oId "CUFF.13456.1"; nearest_ref "ENSCGRT00001021207.1"; class_code "j"; tss_id "TSS19986";
LT883673v1	Cufflinks	exon	20572979	20573049	.	-	.	gene_id "XLOC_015298"; transcript_id "TCONS_00026968"; exon_number "12"; gene_name "ENSCGRG00001017114.1"; oId "ENSCGRT00001021207.1"; nearest_ref "ENSCGRT00001021207.1"; class_code "="; tss_id "TSS19987"; p_id "P13480";
LT883673v1	Cufflinks	exon	20572979	20573049	.	-	.	gene_id "XLOC_015298"; transcript_id "TCONS_00026969"; exon_number "10"; gene_name "ENSCGRG00001017114.1"; oId "ENSCGRT00001021229.1"; nearest_ref "ENSCGRT00001021229.1"; class_code "="; tss_id "TSS19987"; p_id "P13482";
LT883673v1	Cufflinks	exon	20572979	20573049	.	-	.	gene_id "XLOC_015298"; transcript_id "TCONS_00026970"; exon_number "10"; gene_name "ENSCGRG00001017114.1"; oId "ENSCGRT00001021232.1"; nearest_ref "ENSCGRT00001021232.1"; class_code "="; tss_id "TSS19986"; p_id "P13481";
LT883673v1	Cufflinks	exon	20573229	20573300	.	-	.	gene_id "XLOC_015298"; transcript_id "TCONS_00026967"; exon_number "13"; gene_name "ENSCGRG00001017114.1"; oId "CUFF.13456.1"; nearest_ref "ENSCGRT00001021207.1"; class_code "j"; tss_id "TSS19986";
LT883673v1	Cufflinks	exon	20573229	20573300	.	-	.	gene_id "XLOC_015298"; transcript_id "TCONS_00026968"; exon_number "13"; gene_name "ENSCGRG00001017114.1"; oId "ENSCGRT00001021207.1"; nearest_ref "ENSCGRT00001021207.1"; class_code "="; tss_id "TSS19987"; p_id "P13480";
LT883673v1	Cufflinks	exon	20573229	20573300	.	-	.	gene_id "XLOC_015298"; transcript_id "TCONS_00026969"; exon_number "11"; gene_name "ENSCGRG00001017114.1"; oId "ENSCGRT00001021229.1"; nearest_ref "ENSCGRT00001021229.1"; class_code "="; tss_id "TSS19987"; p_id "P13482";
LT883673v1	Cufflinks	exon	20573229	20573300	.	-	.	gene_id "XLOC_015298"; transcript_id "TCONS_00026970"; exon_number "11"; gene_name "ENSCGRG00001017114.1"; oId "ENSCGRT00001021232.1"; nearest_ref "ENSCGRT00001021232.1"; class_code "="; tss_id "TSS19986"; p_id "P13481";
LT883673v1	Cufflinks	exon	20573569	20573778	.	-	.	gene_id "XLOC_015298"; transcript_id "TCONS_00026967"; exon_number "14"; gene_name "ENSCGRG00001017114.1"; oId "CUFF.13456.1"; nearest_ref "ENSCGRT00001021207.1"; class_code "j"; tss_id "TSS19986";
LT883673v1	Cufflinks	exon	20573569	20573760	.	-	.	gene_id "XLOC_015298"; transcript_id "TCONS_00026968"; exon_number "14"; gene_name "ENSCGRG00001017114.1"; oId "ENSCGRT00001021207.1"; nearest_ref "ENSCGRT00001021207.1"; class_code "="; tss_id "TSS19987"; p_id "P13480";
LT883673v1	Cufflinks	exon	20573569	20573778	.	-	.	gene_id "XLOC_015298"; transcript_id "TCONS_00026969"; exon_number "12"; gene_name "ENSCGRG00001017114.1"; oId "ENSCGRT00001021229.1"; nearest_ref "ENSCGRT00001021229.1"; class_code "="; tss_id "TSS19987"; p_id "P13482";
LT883673v1	Cufflinks	exon	20573569	20573778	.	-	.	gene_id "XLOC_015298"; transcript_id "TCONS_00026970"; exon_number "12"; gene_name "ENSCGRG00001017114.1"; oId "ENSCGRT00001021232.1"; nearest_ref "ENSCGRT00001021232.1"; class_code "="; tss_id "TSS19986"; p_id "P13481";
LT883673v1	Cufflinks	exon	20574171	20574281	.	-	.	gene_id "XLOC_015298"; transcript_id "TCONS_00026967"; exon_number "15"; gene_name "ENSCGRG00001017114.1"; oId "CUFF.13456.1"; nearest_ref "ENSCGRT00001021207.1"; class_code "j"; tss_id "TSS19986";
LT883673v1	Cufflinks	exon	20574171	20574281	.	-	.	gene_id "XLOC_015298"; transcript_id "TCONS_00026968"; exon_number "15"; gene_name "ENSCGRG00001017114.1"; oId "ENSCGRT00001021207.1"; nearest_ref "ENSCGRT00001021207.1"; class_code "="; tss_id "TSS19987"; p_id "P13480";
LT883673v1	Cufflinks	exon	20574171	20574281	.	-	.	gene_id "XLOC_015298"; transcript_id "TCONS_00026969"; exon_number "13"; gene_name "ENSCGRG00001017114.1"; oId "ENSCGRT00001021229.1"; nearest_ref "ENSCGRT00001021229.1"; class_code "="; tss_id "TSS19987"; p_id "P13482";
LT883673v1	Cufflinks	exon	20574171	20574281	.	-	.	gene_id "XLOC_015298"; transcript_id "TCONS_00026970"; exon_number "13"; gene_name "ENSCGRG00001017114.1"; oId "ENSCGRT00001021232.1"; nearest_ref "ENSCGRT00001021232.1"; class_code "="; tss_id "TSS19986"; p_id "P13481";
LT883673v1	Cufflinks	exon	20574415	20574590	.	-	.	gene_id "XLOC_015298"; transcript_id "TCONS_00026967"; exon_number "16"; gene_name "ENSCGRG00001017114.1"; oId "CUFF.13456.1"; nearest_ref "ENSCGRT00001021207.1"; class_code "j"; tss_id "TSS19986";
LT883673v1	Cufflinks	exon	20574415	20574590	.	-	.	gene_id "XLOC_015298"; transcript_id "TCONS_00026968"; exon_number "16"; gene_name "ENSCGRG00001017114.1"; oId "ENSCGRT00001021207.1"; nearest_ref "ENSCGRT00001021207.1"; class_code "="; tss_id "TSS19987"; p_id "P13480";
LT883673v1	Cufflinks	exon	20574415	20574590	.	-	.	gene_id "XLOC_015298"; transcript_id "TCONS_00026969"; exon_number "14"; gene_name "ENSCGRG00001017114.1"; oId "ENSCGRT00001021229.1"; nearest_ref "ENSCGRT00001021229.1"; class_code "="; tss_id "TSS19987"; p_id "P13482";
LT883673v1	Cufflinks	exon	20574415	20574590	.	-	.	gene_id "XLOC_015298"; transcript_id "TCONS_00026970"; exon_number "14"; gene_name "ENSCGRG00001017114.1"; oId "ENSCGRT00001021232.1"; nearest_ref "ENSCGRT00001021232.1"; class_code "="; tss_id "TSS19986"; p_id "P13481";
LT883673v1	Cufflinks	exon	20575128	20575328	.	-	.	gene_id "XLOC_015298"; transcript_id "TCONS_00026967"; exon_number "17"; gene_name "ENSCGRG00001017114.1"; oId "CUFF.13456.1"; nearest_ref "ENSCGRT00001021207.1"; class_code "j"; tss_id "TSS19986";
LT883673v1	Cufflinks	exon	20575128	20575328	.	-	.	gene_id "XLOC_015298"; transcript_id "TCONS_00026968"; exon_number "17"; gene_name "ENSCGRG00001017114.1"; oId "ENSCGRT00001021207.1"; nearest_ref "ENSCGRT00001021207.1"; class_code "="; tss_id "TSS19987"; p_id "P13480";
LT883673v1	Cufflinks	exon	20575128	20575328	.	-	.	gene_id "XLOC_015298"; transcript_id "TCONS_00026969"; exon_number "15"; gene_name "ENSCGRG00001017114.1"; oId "ENSCGRT00001021229.1"; nearest_ref "ENSCGRT00001021229.1"; class_code "="; tss_id "TSS19987"; p_id "P13482";
LT883673v1	Cufflinks	exon	20575128	20575328	.	-	.	gene_id "XLOC_015298"; transcript_id "TCONS_00026970"; exon_number "15"; gene_name "ENSCGRG00001017114.1"; oId "ENSCGRT00001021232.1"; nearest_ref "ENSCGRT00001021232.1"; class_code "="; tss_id "TSS19986"; p_id "P13481";
LT883673v1	Cufflinks	exon	20576256	20576347	.	-	.	gene_id "XLOC_015298"; transcript_id "TCONS_00026967"; exon_number "18"; gene_name "ENSCGRG00001017114.1"; oId "CUFF.13456.1"; nearest_ref "ENSCGRT00001021207.1"; class_code "j"; tss_id "TSS19986";
LT883673v1	Cufflinks	exon	20576256	20576347	.	-	.	gene_id "XLOC_015298"; transcript_id "TCONS_00026968"; exon_number "18"; gene_name "ENSCGRG00001017114.1"; oId "ENSCGRT00001021207.1"; nearest_ref "ENSCGRT00001021207.1"; class_code "="; tss_id "TSS19987"; p_id "P13480";
LT883673v1	Cufflinks	exon	20576256	20576347	.	-	.	gene_id "XLOC_015298"; transcript_id "TCONS_00026969"; exon_number "16"; gene_name "ENSCGRG00001017114.1"; oId "ENSCGRT00001021229.1"; nearest_ref "ENSCGRT00001021229.1"; class_code "="; tss_id "TSS19987"; p_id "P13482";
LT883673v1	Cufflinks	exon	20576256	20576347	.	-	.	gene_id "XLOC_015298"; transcript_id "TCONS_00026970"; exon_number "16"; gene_name "ENSCGRG00001017114.1"; oId "ENSCGRT00001021232.1"; nearest_ref "ENSCGRT00001021232.1"; class_code "="; tss_id "TSS19986"; p_id "P13481";
LT883673v1	Cufflinks	exon	20577671	20577795	.	-	.	gene_id "XLOC_015298"; transcript_id "TCONS_00026967"; exon_number "19"; gene_name "ENSCGRG00001017114.1"; oId "CUFF.13456.1"; nearest_ref "ENSCGRT00001021207.1"; class_code "j"; tss_id "TSS19986";
LT883673v1	Cufflinks	exon	20577671	20577795	.	-	.	gene_id "XLOC_015298"; transcript_id "TCONS_00026968"; exon_number "19"; gene_name "ENSCGRG00001017114.1"; oId "ENSCGRT00001021207.1"; nearest_ref "ENSCGRT00001021207.1"; class_code "="; tss_id "TSS19987"; p_id "P13480";
LT883673v1	Cufflinks	exon	20577671	20577795	.	-	.	gene_id "XLOC_015298"; transcript_id "TCONS_00026969"; exon_number "17"; gene_name "ENSCGRG00001017114.1"; oId "ENSCGRT00001021229.1"; nearest_ref "ENSCGRT00001021229.1"; class_code "="; tss_id "TSS19987"; p_id "P13482";
LT883673v1	Cufflinks	exon	20577671	20577795	.	-	.	gene_id "XLOC_015298"; transcript_id "TCONS_00026970"; exon_number "17"; gene_name "ENSCGRG00001017114.1"; oId "ENSCGRT00001021232.1"; nearest_ref "ENSCGRT00001021232.1"; class_code "="; tss_id "TSS19986"; p_id "P13481";
LT883673v1	Cufflinks	exon	20578326	20578476	.	-	.	gene_id "XLOC_015298"; transcript_id "TCONS_00026967"; exon_number "20"; gene_name "ENSCGRG00001017114.1"; oId "CUFF.13456.1"; nearest_ref "ENSCGRT00001021207.1"; class_code "j"; tss_id "TSS19986";
LT883673v1	Cufflinks	exon	20578326	20578476	.	-	.	gene_id "XLOC_015298"; transcript_id "TCONS_00026968"; exon_number "20"; gene_name "ENSCGRG00001017114.1"; oId "ENSCGRT00001021207.1"; nearest_ref "ENSCGRT00001021207.1"; class_code "="; tss_id "TSS19987"; p_id "P13480";
LT883673v1	Cufflinks	exon	20578326	20578476	.	-	.	gene_id "XLOC_015298"; transcript_id "TCONS_00026969"; exon_number "18"; gene_name "ENSCGRG00001017114.1"; oId "ENSCGRT00001021229.1"; nearest_ref "ENSCGRT00001021229.1"; class_code "="; tss_id "TSS19987"; p_id "P13482";
LT883673v1	Cufflinks	exon	20578326	20578476	.	-	.	gene_id "XLOC_015298"; transcript_id "TCONS_00026970"; exon_number "18"; gene_name "ENSCGRG00001017114.1"; oId "ENSCGRT00001021232.1"; nearest_ref "ENSCGRT00001021232.1"; class_code "="; tss_id "TSS19986"; p_id "P13481";
LT883673v1	Cufflinks	exon	20578703	20578774	.	-	.	gene_id "XLOC_015298"; transcript_id "TCONS_00026967"; exon_number "21"; gene_name "ENSCGRG00001017114.1"; oId "CUFF.13456.1"; nearest_ref "ENSCGRT00001021207.1"; class_code "j"; tss_id "TSS19986";
LT883673v1	Cufflinks	exon	20578703	20578774	.	-	.	gene_id "XLOC_015298"; transcript_id "TCONS_00026968"; exon_number "21"; gene_name "ENSCGRG00001017114.1"; oId "ENSCGRT00001021207.1"; nearest_ref "ENSCGRT00001021207.1"; class_code "="; tss_id "TSS19987"; p_id "P13480";
LT883673v1	Cufflinks	exon	20578703	20578774	.	-	.	gene_id "XLOC_015298"; transcript_id "TCONS_00026969"; exon_number "19"; gene_name "ENSCGRG00001017114.1"; oId "ENSCGRT00001021229.1"; nearest_ref "ENSCGRT00001021229.1"; class_code "="; tss_id "TSS19987"; p_id "P13482";
LT883673v1	Cufflinks	exon	20578703	20578774	.	-	.	gene_id "XLOC_015298"; transcript_id "TCONS_00026970"; exon_number "19"; gene_name "ENSCGRG00001017114.1"; oId "ENSCGRT00001021232.1"; nearest_ref "ENSCGRT00001021232.1"; class_code "="; tss_id "TSS19986"; p_id "P13481";
LT883673v1	Cufflinks	exon	20578852	20578908	.	-	.	gene_id "XLOC_015298"; transcript_id "TCONS_00026967"; exon_number "22"; gene_name "ENSCGRG00001017114.1"; oId "CUFF.13456.1"; nearest_ref "ENSCGRT00001021207.1"; class_code "j"; tss_id "TSS19986";
LT883673v1	Cufflinks	exon	20578852	20578908	.	-	.	gene_id "XLOC_015298"; transcript_id "TCONS_00026968"; exon_number "22"; gene_name "ENSCGRG00001017114.1"; oId "ENSCGRT00001021207.1"; nearest_ref "ENSCGRT00001021207.1"; class_code "="; tss_id "TSS19987"; p_id "P13480";
LT883673v1	Cufflinks	exon	20578852	20578908	.	-	.	gene_id "XLOC_015298"; transcript_id "TCONS_00026969"; exon_number "20"; gene_name "ENSCGRG00001017114.1"; oId "ENSCGRT00001021229.1"; nearest_ref "ENSCGRT00001021229.1"; class_code "="; tss_id "TSS19987"; p_id "P13482";
LT883673v1	Cufflinks	exon	20578852	20578908	.	-	.	gene_id "XLOC_015298"; transcript_id "TCONS_00026970"; exon_number "20"; gene_name "ENSCGRG00001017114.1"; oId "ENSCGRT00001021232.1"; nearest_ref "ENSCGRT00001021232.1"; class_code "="; tss_id "TSS19986"; p_id "P13481";
LT883673v1	Cufflinks	exon	20579021	20579057	.	-	.	gene_id "XLOC_015298"; transcript_id "TCONS_00026967"; exon_number "23"; gene_name "ENSCGRG00001017114.1"; oId "CUFF.13456.1"; nearest_ref "ENSCGRT00001021207.1"; class_code "j"; tss_id "TSS19986";
LT883673v1	Cufflinks	exon	20579021	20579057	.	-	.	gene_id "XLOC_015298"; transcript_id "TCONS_00026968"; exon_number "23"; gene_name "ENSCGRG00001017114.1"; oId "ENSCGRT00001021207.1"; nearest_ref "ENSCGRT00001021207.1"; class_code "="; tss_id "TSS19987"; p_id "P13480";
LT883673v1	Cufflinks	exon	20579021	20579057	.	-	.	gene_id "XLOC_015298"; transcript_id "TCONS_00026969"; exon_number "21"; gene_name "ENSCGRG00001017114.1"; oId "ENSCGRT00001021229.1"; nearest_ref "ENSCGRT00001021229.1"; class_code "="; tss_id "TSS19987"; p_id "P13482";
LT883673v1	Cufflinks	exon	20579021	20579057	.	-	.	gene_id "XLOC_015298"; transcript_id "TCONS_00026970"; exon_number "21"; gene_name "ENSCGRG00001017114.1"; oId "ENSCGRT00001021232.1"; nearest_ref "ENSCGRT00001021232.1"; class_code "="; tss_id "TSS19986"; p_id "P13481";
LT883673v1	Cufflinks	exon	20579906	20579940	.	-	.	gene_id "XLOC_015298"; transcript_id "TCONS_00026967"; exon_number "24"; gene_name "ENSCGRG00001017114.1"; oId "CUFF.13456.1"; nearest_ref "ENSCGRT00001021207.1"; class_code "j"; tss_id "TSS19986";
LT883673v1	Cufflinks	exon	20579906	20579940	.	-	.	gene_id "XLOC_015298"; transcript_id "TCONS_00026970"; exon_number "22"; gene_name "ENSCGRG00001017114.1"; oId "ENSCGRT00001021232.1"; nearest_ref "ENSCGRT00001021232.1"; class_code "="; tss_id "TSS19986"; p_id "P13481";
LT883673v1	Cufflinks	exon	20580513	20580805	.	-	.	gene_id "XLOC_015298"; transcript_id "TCONS_00026968"; exon_number "24"; gene_name "ENSCGRG00001017114.1"; oId "ENSCGRT00001021207.1"; nearest_ref "ENSCGRT00001021207.1"; class_code "="; tss_id "TSS19987"; p_id "P13480";
LT883673v1	Cufflinks	exon	20580513	20580805	.	-	.	gene_id "XLOC_015298"; transcript_id "TCONS_00026969"; exon_number "22"; gene_name "ENSCGRG00001017114.1"; oId "ENSCGRT00001021229.1"; nearest_ref "ENSCGRT00001021229.1"; class_code "="; tss_id "TSS19987"; p_id "P13482";
LT883673v1	Cufflinks	exon	20614447	20614630	.	-	.	gene_id "XLOC_015299"; transcript_id "TCONS_00026971"; exon_number "1"; gene_name "ENSCGRG00001015265.1"; oId "ENSCGRT00001018605.1"; nearest_ref "ENSCGRT00001018605.1"; class_code "="; tss_id "TSS19988"; p_id "P13483";
LT883673v1	Cufflinks	exon	20614447	20614630	.	-	.	gene_id "XLOC_015299"; transcript_id "TCONS_00026972"; exon_number "1"; gene_name "ENSCGRG00001015265.1"; oId "CUFF.13457.1"; nearest_ref "ENSCGRT00001018605.1"; class_code "j"; tss_id "TSS19989";
LT883673v1	Cufflinks	exon	20614447	20614630	.	-	.	gene_id "XLOC_015299"; transcript_id "TCONS_00026973"; exon_number "1"; gene_name "ENSCGRG00001015265.1"; oId "CUFF.13457.5"; nearest_ref "ENSCGRT00001018605.1"; class_code "j"; tss_id "TSS19990";
LT883673v1	Cufflinks	exon	20614447	20614630	.	-	.	gene_id "XLOC_015299"; transcript_id "TCONS_00026974"; exon_number "1"; gene_name "ENSCGRG00001015265.1"; oId "CUFF.13457.3"; nearest_ref "ENSCGRT00001018605.1"; class_code "j"; tss_id "TSS19991";
LT883673v1	Cufflinks	exon	20614447	20614630	.	-	.	gene_id "XLOC_015299"; transcript_id "TCONS_00026975"; exon_number "1"; gene_name "ENSCGRG00001015265.1"; oId "CUFF.13457.4"; nearest_ref "ENSCGRT00001018605.1"; class_code "j"; tss_id "TSS19992";
LT883673v1	Cufflinks	exon	20614732	20614894	.	-	.	gene_id "XLOC_015299"; transcript_id "TCONS_00026971"; exon_number "2"; gene_name "ENSCGRG00001015265.1"; oId "ENSCGRT00001018605.1"; nearest_ref "ENSCGRT00001018605.1"; class_code "="; tss_id "TSS19988"; p_id "P13483";
LT883673v1	Cufflinks	exon	20614732	20614829	.	-	.	gene_id "XLOC_015299"; transcript_id "TCONS_00026972"; exon_number "2"; gene_name "ENSCGRG00001015265.1"; oId "CUFF.13457.1"; nearest_ref "ENSCGRT00001018605.1"; class_code "j"; tss_id "TSS19989";
LT883673v1	Cufflinks	exon	20614732	20614844	.	-	.	gene_id "XLOC_015299"; transcript_id "TCONS_00026973"; exon_number "2"; gene_name "ENSCGRG00001015265.1"; oId "CUFF.13457.5"; nearest_ref "ENSCGRT00001018605.1"; class_code "j"; tss_id "TSS19990";
LT883673v1	Cufflinks	exon	20614732	20614775	.	-	.	gene_id "XLOC_015299"; transcript_id "TCONS_00026974"; exon_number "2"; gene_name "ENSCGRG00001015265.1"; oId "CUFF.13457.3"; nearest_ref "ENSCGRT00001018605.1"; class_code "j"; tss_id "TSS19991";
LT883673v1	Cufflinks	exon	20614732	20614745	.	-	.	gene_id "XLOC_015299"; transcript_id "TCONS_00026975"; exon_number "2"; gene_name "ENSCGRG00001015265.1"; oId "CUFF.13457.4"; nearest_ref "ENSCGRT00001018605.1"; class_code "j"; tss_id "TSS19992";
LT883673v1	Cufflinks	exon	20614993	20615080	.	-	.	gene_id "XLOC_015299"; transcript_id "TCONS_00026971"; exon_number "3"; gene_name "ENSCGRG00001015265.1"; oId "ENSCGRT00001018605.1"; nearest_ref "ENSCGRT00001018605.1"; class_code "="; tss_id "TSS19988"; p_id "P13483";
LT883673v1	Cufflinks	exon	20615167	20615232	.	-	.	gene_id "XLOC_015299"; transcript_id "TCONS_00026971"; exon_number "4"; gene_name "ENSCGRG00001015265.1"; oId "ENSCGRT00001018605.1"; nearest_ref "ENSCGRT00001018605.1"; class_code "="; tss_id "TSS19988"; p_id "P13483";
LT883673v1	Cufflinks	exon	20615326	20615485	.	-	.	gene_id "XLOC_015299"; transcript_id "TCONS_00026971"; exon_number "5"; gene_name "ENSCGRG00001015265.1"; oId "ENSCGRT00001018605.1"; nearest_ref "ENSCGRT00001018605.1"; class_code "="; tss_id "TSS19988"; p_id "P13483";
LT883673v1	Cufflinks	exon	20623227	20623590	.	-	.	gene_id "XLOC_015299"; transcript_id "TCONS_00026971"; exon_number "6"; gene_name "ENSCGRG00001015265.1"; oId "ENSCGRT00001018605.1"; nearest_ref "ENSCGRT00001018605.1"; class_code "="; tss_id "TSS19988"; p_id "P13483";
LT883673v1	Cufflinks	exon	20624859	20625083	.	-	.	gene_id "XLOC_015299"; transcript_id "TCONS_00026971"; exon_number "7"; gene_name "ENSCGRG00001015265.1"; oId "ENSCGRT00001018605.1"; nearest_ref "ENSCGRT00001018605.1"; class_code "="; tss_id "TSS19988"; p_id "P13483";
LT883673v1	Cufflinks	exon	20625329	20625519	.	-	.	gene_id "XLOC_015299"; transcript_id "TCONS_00026971"; exon_number "8"; gene_name "ENSCGRG00001015265.1"; oId "ENSCGRT00001018605.1"; nearest_ref "ENSCGRT00001018605.1"; class_code "="; tss_id "TSS19988"; p_id "P13483";
LT883673v1	Cufflinks	exon	20625816	20625909	.	-	.	gene_id "XLOC_015299"; transcript_id "TCONS_00026971"; exon_number "9"; gene_name "ENSCGRG00001015265.1"; oId "ENSCGRT00001018605.1"; nearest_ref "ENSCGRT00001018605.1"; class_code "="; tss_id "TSS19988"; p_id "P13483";
LT883673v1	Cufflinks	exon	20626017	20626142	.	-	.	gene_id "XLOC_015299"; transcript_id "TCONS_00026971"; exon_number "10"; gene_name "ENSCGRG00001015265.1"; oId "ENSCGRT00001018605.1"; nearest_ref "ENSCGRT00001018605.1"; class_code "="; tss_id "TSS19988"; p_id "P13483";
LT883673v1	Cufflinks	exon	20626517	20626658	.	-	.	gene_id "XLOC_015299"; transcript_id "TCONS_00026971"; exon_number "11"; gene_name "ENSCGRG00001015265.1"; oId "ENSCGRT00001018605.1"; nearest_ref "ENSCGRT00001018605.1"; class_code "="; tss_id "TSS19988"; p_id "P13483";
LT883673v1	Cufflinks	exon	20627329	20627432	.	-	.	gene_id "XLOC_015299"; transcript_id "TCONS_00026971"; exon_number "12"; gene_name "ENSCGRG00001015265.1"; oId "ENSCGRT00001018605.1"; nearest_ref "ENSCGRT00001018605.1"; class_code "="; tss_id "TSS19988"; p_id "P13483";
LT883673v1	Cufflinks	exon	20627566	20627725	.	-	.	gene_id "XLOC_015299"; transcript_id "TCONS_00026971"; exon_number "13"; gene_name "ENSCGRG00001015265.1"; oId "ENSCGRT00001018605.1"; nearest_ref "ENSCGRT00001018605.1"; class_code "="; tss_id "TSS19988"; p_id "P13483";
LT883673v1	Cufflinks	exon	20629800	20629927	.	-	.	gene_id "XLOC_015299"; transcript_id "TCONS_00026971"; exon_number "14"; gene_name "ENSCGRG00001015265.1"; oId "ENSCGRT00001018605.1"; nearest_ref "ENSCGRT00001018605.1"; class_code "="; tss_id "TSS19988"; p_id "P13483";
LT883673v1	Cufflinks	exon	20630302	20630408	.	-	.	gene_id "XLOC_015299"; transcript_id "TCONS_00026971"; exon_number "15"; gene_name "ENSCGRG00001015265.1"; oId "ENSCGRT00001018605.1"; nearest_ref "ENSCGRT00001018605.1"; class_code "="; tss_id "TSS19988"; p_id "P13483";
LT883673v1	Cufflinks	exon	20630501	20630555	.	-	.	gene_id "XLOC_015299"; transcript_id "TCONS_00026971"; exon_number "16"; gene_name "ENSCGRG00001015265.1"; oId "ENSCGRT00001018605.1"; nearest_ref "ENSCGRT00001018605.1"; class_code "="; tss_id "TSS19988"; p_id "P13483";
LT883673v1	Cufflinks	exon	20630877	20631002	.	-	.	gene_id "XLOC_015299"; transcript_id "TCONS_00026971"; exon_number "17"; gene_name "ENSCGRG00001015265.1"; oId "ENSCGRT00001018605.1"; nearest_ref "ENSCGRT00001018605.1"; class_code "="; tss_id "TSS19988"; p_id "P13483";
LT883673v1	Cufflinks	exon	20631619	20631808	.	-	.	gene_id "XLOC_015299"; transcript_id "TCONS_00026971"; exon_number "18"; gene_name "ENSCGRG00001015265.1"; oId "ENSCGRT00001018605.1"; nearest_ref "ENSCGRT00001018605.1"; class_code "="; tss_id "TSS19988"; p_id "P13483";
LT883673v1	Cufflinks	exon	20631914	20631979	.	-	.	gene_id "XLOC_015299"; transcript_id "TCONS_00026971"; exon_number "19"; gene_name "ENSCGRG00001015265.1"; oId "ENSCGRT00001018605.1"; nearest_ref "ENSCGRT00001018605.1"; class_code "="; tss_id "TSS19988"; p_id "P13483";
LT883673v1	Cufflinks	exon	20633801	20633941	.	-	.	gene_id "XLOC_015299"; transcript_id "TCONS_00026971"; exon_number "20"; gene_name "ENSCGRG00001015265.1"; oId "ENSCGRT00001018605.1"; nearest_ref "ENSCGRT00001018605.1"; class_code "="; tss_id "TSS19988"; p_id "P13483";
LT883673v1	Cufflinks	exon	20634073	20634835	.	-	.	gene_id "XLOC_015299"; transcript_id "TCONS_00026971"; exon_number "21"; gene_name "ENSCGRG00001015265.1"; oId "ENSCGRT00001018605.1"; nearest_ref "ENSCGRT00001018605.1"; class_code "="; tss_id "TSS19988"; p_id "P13483";
LT883673v1	Cufflinks	exon	20635708	20636098	.	-	.	gene_id "XLOC_015300"; transcript_id "TCONS_00026977"; exon_number "1"; gene_name "ENSCGRG00001016743.1"; oId "ENSCGRT00001020643.1"; nearest_ref "ENSCGRT00001020643.1"; class_code "="; tss_id "TSS19993"; p_id "P13484";
LT883673v1	Cufflinks	exon	20635708	20636098	.	-	.	gene_id "XLOC_015300"; transcript_id "TCONS_00026976"; exon_number "1"; gene_name "ENSCGRG00001016743.1"; oId "CUFF.13459.1"; nearest_ref "ENSCGRT00001020643.1"; class_code "j"; tss_id "TSS19993";
LT883673v1	Cufflinks	exon	20635708	20636098	.	-	.	gene_id "XLOC_015300"; transcript_id "TCONS_00026978"; exon_number "1"; gene_name "ENSCGRG00001016743.1"; oId "CUFF.13459.2"; nearest_ref "ENSCGRT00001020643.1"; class_code "j"; tss_id "TSS19994";
LT883673v1	Cufflinks	exon	20635979	20636098	.	-	.	gene_id "XLOC_015300"; transcript_id "TCONS_00026979"; exon_number "1"; gene_name "ENSCGRG00001016743.1"; oId "ENSCGRT00001020660.1"; contained_in "TCONS_00026976"; nearest_ref "ENSCGRT00001020660.1"; class_code "="; tss_id "TSS19995"; p_id "P13485";
LT883673v1	Cufflinks	exon	20636184	20636324	.	-	.	gene_id "XLOC_015300"; transcript_id "TCONS_00026977"; exon_number "2"; gene_name "ENSCGRG00001016743.1"; oId "ENSCGRT00001020643.1"; nearest_ref "ENSCGRT00001020643.1"; class_code "="; tss_id "TSS19993"; p_id "P13484";
LT883673v1	Cufflinks	exon	20636184	20636324	.	-	.	gene_id "XLOC_015300"; transcript_id "TCONS_00026976"; exon_number "2"; gene_name "ENSCGRG00001016743.1"; oId "CUFF.13459.1"; nearest_ref "ENSCGRT00001020643.1"; class_code "j"; tss_id "TSS19993";
LT883673v1	Cufflinks	exon	20636184	20636221	.	-	.	gene_id "XLOC_015300"; transcript_id "TCONS_00026978"; exon_number "2"; gene_name "ENSCGRG00001016743.1"; oId "CUFF.13459.2"; nearest_ref "ENSCGRT00001020643.1"; class_code "j"; tss_id "TSS19994";
LT883673v1	Cufflinks	exon	20636184	20636324	.	-	.	gene_id "XLOC_015300"; transcript_id "TCONS_00026979"; exon_number "2"; gene_name "ENSCGRG00001016743.1"; oId "ENSCGRT00001020660.1"; contained_in "TCONS_00026976"; nearest_ref "ENSCGRT00001020660.1"; class_code "="; tss_id "TSS19995"; p_id "P13485";
LT883673v1	Cufflinks	exon	20641322	20641415	.	-	.	gene_id "XLOC_015300"; transcript_id "TCONS_00026977"; exon_number "3"; gene_name "ENSCGRG00001016743.1"; oId "ENSCGRT00001020643.1"; nearest_ref "ENSCGRT00001020643.1"; class_code "="; tss_id "TSS19993"; p_id "P13484";
LT883673v1	Cufflinks	exon	20641322	20641415	.	-	.	gene_id "XLOC_015300"; transcript_id "TCONS_00026976"; exon_number "3"; gene_name "ENSCGRG00001016743.1"; oId "CUFF.13459.1"; nearest_ref "ENSCGRT00001020643.1"; class_code "j"; tss_id "TSS19993";
LT883673v1	Cufflinks	exon	20641322	20641415	.	-	.	gene_id "XLOC_015300"; transcript_id "TCONS_00026979"; exon_number "3"; gene_name "ENSCGRG00001016743.1"; oId "ENSCGRT00001020660.1"; contained_in "TCONS_00026976"; nearest_ref "ENSCGRT00001020660.1"; class_code "="; tss_id "TSS19995"; p_id "P13485";
LT883673v1	Cufflinks	exon	20641508	20641563	.	-	.	gene_id "XLOC_015300"; transcript_id "TCONS_00026977"; exon_number "4"; gene_name "ENSCGRG00001016743.1"; oId "ENSCGRT00001020643.1"; nearest_ref "ENSCGRT00001020643.1"; class_code "="; tss_id "TSS19993"; p_id "P13484";
LT883673v1	Cufflinks	exon	20641508	20641563	.	-	.	gene_id "XLOC_015300"; transcript_id "TCONS_00026976"; exon_number "4"; gene_name "ENSCGRG00001016743.1"; oId "CUFF.13459.1"; nearest_ref "ENSCGRT00001020643.1"; class_code "j"; tss_id "TSS19993";
LT883673v1	Cufflinks	exon	20641508	20641563	.	-	.	gene_id "XLOC_015300"; transcript_id "TCONS_00026979"; exon_number "4"; gene_name "ENSCGRG00001016743.1"; oId "ENSCGRT00001020660.1"; contained_in "TCONS_00026976"; nearest_ref "ENSCGRT00001020660.1"; class_code "="; tss_id "TSS19995"; p_id "P13485";
LT883673v1	Cufflinks	exon	20641650	20641718	.	-	.	gene_id "XLOC_015300"; transcript_id "TCONS_00026977"; exon_number "5"; gene_name "ENSCGRG00001016743.1"; oId "ENSCGRT00001020643.1"; nearest_ref "ENSCGRT00001020643.1"; class_code "="; tss_id "TSS19993"; p_id "P13484";
LT883673v1	Cufflinks	exon	20641650	20641718	.	-	.	gene_id "XLOC_015300"; transcript_id "TCONS_00026976"; exon_number "5"; gene_name "ENSCGRG00001016743.1"; oId "CUFF.13459.1"; nearest_ref "ENSCGRT00001020643.1"; class_code "j"; tss_id "TSS19993";
LT883673v1	Cufflinks	exon	20641650	20641718	.	-	.	gene_id "XLOC_015300"; transcript_id "TCONS_00026979"; exon_number "5"; gene_name "ENSCGRG00001016743.1"; oId "ENSCGRT00001020660.1"; contained_in "TCONS_00026976"; nearest_ref "ENSCGRT00001020660.1"; class_code "="; tss_id "TSS19995"; p_id "P13485";
LT883673v1	Cufflinks	exon	20641796	20641842	.	-	.	gene_id "XLOC_015300"; transcript_id "TCONS_00026977"; exon_number "6"; gene_name "ENSCGRG00001016743.1"; oId "ENSCGRT00001020643.1"; nearest_ref "ENSCGRT00001020643.1"; class_code "="; tss_id "TSS19993"; p_id "P13484";
LT883673v1	Cufflinks	exon	20641796	20641842	.	-	.	gene_id "XLOC_015300"; transcript_id "TCONS_00026976"; exon_number "6"; gene_name "ENSCGRG00001016743.1"; oId "CUFF.13459.1"; nearest_ref "ENSCGRT00001020643.1"; class_code "j"; tss_id "TSS19993";
LT883673v1	Cufflinks	exon	20641796	20641842	.	-	.	gene_id "XLOC_015300"; transcript_id "TCONS_00026979"; exon_number "6"; gene_name "ENSCGRG00001016743.1"; oId "ENSCGRT00001020660.1"; contained_in "TCONS_00026976"; nearest_ref "ENSCGRT00001020660.1"; class_code "="; tss_id "TSS19995"; p_id "P13485";
LT883673v1	Cufflinks	exon	20643418	20643530	.	-	.	gene_id "XLOC_015300"; transcript_id "TCONS_00026977"; exon_number "7"; gene_name "ENSCGRG00001016743.1"; oId "ENSCGRT00001020643.1"; nearest_ref "ENSCGRT00001020643.1"; class_code "="; tss_id "TSS19993"; p_id "P13484";
LT883673v1	Cufflinks	exon	20643418	20643530	.	-	.	gene_id "XLOC_015300"; transcript_id "TCONS_00026976"; exon_number "7"; gene_name "ENSCGRG00001016743.1"; oId "CUFF.13459.1"; nearest_ref "ENSCGRT00001020643.1"; class_code "j"; tss_id "TSS19993";
LT883673v1	Cufflinks	exon	20643418	20643530	.	-	.	gene_id "XLOC_015300"; transcript_id "TCONS_00026979"; exon_number "7"; gene_name "ENSCGRG00001016743.1"; oId "ENSCGRT00001020660.1"; contained_in "TCONS_00026976"; nearest_ref "ENSCGRT00001020660.1"; class_code "="; tss_id "TSS19995"; p_id "P13485";
LT883673v1	Cufflinks	exon	20645347	20645490	.	-	.	gene_id "XLOC_015300"; transcript_id "TCONS_00026977"; exon_number "8"; gene_name "ENSCGRG00001016743.1"; oId "ENSCGRT00001020643.1"; nearest_ref "ENSCGRT00001020643.1"; class_code "="; tss_id "TSS19993"; p_id "P13484";
LT883673v1	Cufflinks	exon	20645347	20645490	.	-	.	gene_id "XLOC_015300"; transcript_id "TCONS_00026976"; exon_number "8"; gene_name "ENSCGRG00001016743.1"; oId "CUFF.13459.1"; nearest_ref "ENSCGRT00001020643.1"; class_code "j"; tss_id "TSS19993";
LT883673v1	Cufflinks	exon	20645347	20645490	.	-	.	gene_id "XLOC_015300"; transcript_id "TCONS_00026979"; exon_number "8"; gene_name "ENSCGRG00001016743.1"; oId "ENSCGRT00001020660.1"; contained_in "TCONS_00026976"; nearest_ref "ENSCGRT00001020660.1"; class_code "="; tss_id "TSS19995"; p_id "P13485";
LT883673v1	Cufflinks	exon	20645576	20645648	.	-	.	gene_id "XLOC_015300"; transcript_id "TCONS_00026977"; exon_number "9"; gene_name "ENSCGRG00001016743.1"; oId "ENSCGRT00001020643.1"; nearest_ref "ENSCGRT00001020643.1"; class_code "="; tss_id "TSS19993"; p_id "P13484";
LT883673v1	Cufflinks	exon	20645576	20645648	.	-	.	gene_id "XLOC_015300"; transcript_id "TCONS_00026976"; exon_number "9"; gene_name "ENSCGRG00001016743.1"; oId "CUFF.13459.1"; nearest_ref "ENSCGRT00001020643.1"; class_code "j"; tss_id "TSS19993";
LT883673v1	Cufflinks	exon	20645576	20645648	.	-	.	gene_id "XLOC_015300"; transcript_id "TCONS_00026979"; exon_number "9"; gene_name "ENSCGRG00001016743.1"; oId "ENSCGRT00001020660.1"; contained_in "TCONS_00026976"; nearest_ref "ENSCGRT00001020660.1"; class_code "="; tss_id "TSS19995"; p_id "P13485";
LT883673v1	Cufflinks	exon	20646321	20646406	.	-	.	gene_id "XLOC_015300"; transcript_id "TCONS_00026977"; exon_number "10"; gene_name "ENSCGRG00001016743.1"; oId "ENSCGRT00001020643.1"; nearest_ref "ENSCGRT00001020643.1"; class_code "="; tss_id "TSS19993"; p_id "P13484";
LT883673v1	Cufflinks	exon	20646321	20646406	.	-	.	gene_id "XLOC_015300"; transcript_id "TCONS_00026976"; exon_number "10"; gene_name "ENSCGRG00001016743.1"; oId "CUFF.13459.1"; nearest_ref "ENSCGRT00001020643.1"; class_code "j"; tss_id "TSS19993";
LT883673v1	Cufflinks	exon	20646321	20646406	.	-	.	gene_id "XLOC_015300"; transcript_id "TCONS_00026979"; exon_number "10"; gene_name "ENSCGRG00001016743.1"; oId "ENSCGRT00001020660.1"; contained_in "TCONS_00026976"; nearest_ref "ENSCGRT00001020660.1"; class_code "="; tss_id "TSS19995"; p_id "P13485";
LT883673v1	Cufflinks	exon	20646511	20646590	.	-	.	gene_id "XLOC_015300"; transcript_id "TCONS_00026977"; exon_number "11"; gene_name "ENSCGRG00001016743.1"; oId "ENSCGRT00001020643.1"; nearest_ref "ENSCGRT00001020643.1"; class_code "="; tss_id "TSS19993"; p_id "P13484";
LT883673v1	Cufflinks	exon	20646511	20646590	.	-	.	gene_id "XLOC_015300"; transcript_id "TCONS_00026976"; exon_number "11"; gene_name "ENSCGRG00001016743.1"; oId "CUFF.13459.1"; nearest_ref "ENSCGRT00001020643.1"; class_code "j"; tss_id "TSS19993";
LT883673v1	Cufflinks	exon	20646511	20646590	.	-	.	gene_id "XLOC_015300"; transcript_id "TCONS_00026979"; exon_number "11"; gene_name "ENSCGRG00001016743.1"; oId "ENSCGRT00001020660.1"; contained_in "TCONS_00026976"; nearest_ref "ENSCGRT00001020660.1"; class_code "="; tss_id "TSS19995"; p_id "P13485";
LT883673v1	Cufflinks	exon	20647119	20647190	.	-	.	gene_id "XLOC_015300"; transcript_id "TCONS_00026977"; exon_number "12"; gene_name "ENSCGRG00001016743.1"; oId "ENSCGRT00001020643.1"; nearest_ref "ENSCGRT00001020643.1"; class_code "="; tss_id "TSS19993"; p_id "P13484";
LT883673v1	Cufflinks	exon	20647951	20648047	.	-	.	gene_id "XLOC_015300"; transcript_id "TCONS_00026977"; exon_number "13"; gene_name "ENSCGRG00001016743.1"; oId "ENSCGRT00001020643.1"; nearest_ref "ENSCGRT00001020643.1"; class_code "="; tss_id "TSS19993"; p_id "P13484";
LT883673v1	Cufflinks	exon	20647951	20648047	.	-	.	gene_id "XLOC_015300"; transcript_id "TCONS_00026976"; exon_number "12"; gene_name "ENSCGRG00001016743.1"; oId "CUFF.13459.1"; nearest_ref "ENSCGRT00001020643.1"; class_code "j"; tss_id "TSS19993";
LT883673v1	Cufflinks	exon	20647951	20648047	.	-	.	gene_id "XLOC_015300"; transcript_id "TCONS_00026979"; exon_number "12"; gene_name "ENSCGRG00001016743.1"; oId "ENSCGRT00001020660.1"; contained_in "TCONS_00026976"; nearest_ref "ENSCGRT00001020660.1"; class_code "="; tss_id "TSS19995"; p_id "P13485";
LT883673v1	Cufflinks	exon	20648946	20649027	.	-	.	gene_id "XLOC_015300"; transcript_id "TCONS_00026977"; exon_number "14"; gene_name "ENSCGRG00001016743.1"; oId "ENSCGRT00001020643.1"; nearest_ref "ENSCGRT00001020643.1"; class_code "="; tss_id "TSS19993"; p_id "P13484";
LT883673v1	Cufflinks	exon	20648946	20649027	.	-	.	gene_id "XLOC_015300"; transcript_id "TCONS_00026976"; exon_number "13"; gene_name "ENSCGRG00001016743.1"; oId "CUFF.13459.1"; nearest_ref "ENSCGRT00001020643.1"; class_code "j"; tss_id "TSS19993";
LT883673v1	Cufflinks	exon	20648946	20649027	.	-	.	gene_id "XLOC_015300"; transcript_id "TCONS_00026979"; exon_number "13"; gene_name "ENSCGRG00001016743.1"; oId "ENSCGRT00001020660.1"; contained_in "TCONS_00026976"; nearest_ref "ENSCGRT00001020660.1"; class_code "="; tss_id "TSS19995"; p_id "P13485";
LT883673v1	Cufflinks	exon	20649172	20649272	.	-	.	gene_id "XLOC_015300"; transcript_id "TCONS_00026977"; exon_number "15"; gene_name "ENSCGRG00001016743.1"; oId "ENSCGRT00001020643.1"; nearest_ref "ENSCGRT00001020643.1"; class_code "="; tss_id "TSS19993"; p_id "P13484";
LT883673v1	Cufflinks	exon	20649172	20649272	.	-	.	gene_id "XLOC_015300"; transcript_id "TCONS_00026976"; exon_number "14"; gene_name "ENSCGRG00001016743.1"; oId "CUFF.13459.1"; nearest_ref "ENSCGRT00001020643.1"; class_code "j"; tss_id "TSS19993";
LT883673v1	Cufflinks	exon	20649172	20649217	.	-	.	gene_id "XLOC_015300"; transcript_id "TCONS_00026979"; exon_number "14"; gene_name "ENSCGRG00001016743.1"; oId "ENSCGRT00001020660.1"; contained_in "TCONS_00026976"; nearest_ref "ENSCGRT00001020660.1"; class_code "="; tss_id "TSS19995"; p_id "P13485";
LT883673v1	Cufflinks	exon	20649452	20649700	.	-	.	gene_id "XLOC_015300"; transcript_id "TCONS_00026977"; exon_number "16"; gene_name "ENSCGRG00001016743.1"; oId "ENSCGRT00001020643.1"; nearest_ref "ENSCGRT00001020643.1"; class_code "="; tss_id "TSS19993"; p_id "P13484";
LT883673v1	Cufflinks	exon	20649452	20649700	.	-	.	gene_id "XLOC_015300"; transcript_id "TCONS_00026976"; exon_number "15"; gene_name "ENSCGRG00001016743.1"; oId "CUFF.13459.1"; nearest_ref "ENSCGRT00001020643.1"; class_code "j"; tss_id "TSS19993";
LT883673v1	Cufflinks	exon	20651127	20651183	.	+	.	gene_id "XLOC_014697"; transcript_id "TCONS_00025829"; exon_number "1"; gene_name "ENSCGRG00001008061.1"; oId "ENSCGRT00001009399.1"; nearest_ref "ENSCGRT00001009399.1"; class_code "="; tss_id "TSS19176"; p_id "P12824";
LT883673v1	Cufflinks	exon	20654053	20654318	.	+	.	gene_id "XLOC_014697"; transcript_id "TCONS_00025829"; exon_number "2"; gene_name "ENSCGRG00001008061.1"; oId "ENSCGRT00001009399.1"; nearest_ref "ENSCGRT00001009399.1"; class_code "="; tss_id "TSS19176"; p_id "P12824";
LT883673v1	Cufflinks	exon	20654306	20654318	.	+	.	gene_id "XLOC_014697"; transcript_id "TCONS_00025830"; exon_number "1"; gene_name "ENSCGRG00001008061.1"; oId "CUFF.13460.2"; nearest_ref "ENSCGRT00001009399.1"; class_code "j"; tss_id "TSS19177";
LT883673v1	Cufflinks	exon	20654404	20654473	.	+	.	gene_id "XLOC_014697"; transcript_id "TCONS_00025829"; exon_number "3"; gene_name "ENSCGRG00001008061.1"; oId "ENSCGRT00001009399.1"; nearest_ref "ENSCGRT00001009399.1"; class_code "="; tss_id "TSS19176"; p_id "P12824";
LT883673v1	Cufflinks	exon	20655439	20655693	.	-	.	gene_id "XLOC_015301"; transcript_id "TCONS_00026980"; exon_number "1"; gene_name "ENSCGRG00001010064.1"; oId "ENSCGRT00001011740.1"; nearest_ref "ENSCGRT00001011740.1"; class_code "="; tss_id "TSS19996"; p_id "P13486";
LT883673v1	Cufflinks	exon	20657136	20657294	.	-	.	gene_id "XLOC_015301"; transcript_id "TCONS_00026980"; exon_number "2"; gene_name "ENSCGRG00001010064.1"; oId "ENSCGRT00001011740.1"; nearest_ref "ENSCGRT00001011740.1"; class_code "="; tss_id "TSS19996"; p_id "P13486";
LT883673v1	Cufflinks	exon	20658442	20658540	.	-	.	gene_id "XLOC_015301"; transcript_id "TCONS_00026980"; exon_number "3"; gene_name "ENSCGRG00001010064.1"; oId "ENSCGRT00001011740.1"; nearest_ref "ENSCGRT00001011740.1"; class_code "="; tss_id "TSS19996"; p_id "P13486";
LT883673v1	Cufflinks	exon	20658628	20658788	.	-	.	gene_id "XLOC_015301"; transcript_id "TCONS_00026980"; exon_number "4"; gene_name "ENSCGRG00001010064.1"; oId "ENSCGRT00001011740.1"; nearest_ref "ENSCGRT00001011740.1"; class_code "="; tss_id "TSS19996"; p_id "P13486";
LT883673v1	Cufflinks	exon	20660330	20660360	.	-	.	gene_id "XLOC_015301"; transcript_id "TCONS_00026980"; exon_number "5"; gene_name "ENSCGRG00001010064.1"; oId "ENSCGRT00001011740.1"; nearest_ref "ENSCGRT00001011740.1"; class_code "="; tss_id "TSS19996"; p_id "P13486";
LT883673v1	Cufflinks	exon	20686761	20686770	.	-	.	gene_id "XLOC_015300"; transcript_id "TCONS_00026978"; exon_number "3"; gene_name "ENSCGRG00001016743.1"; oId "CUFF.13459.2"; nearest_ref "ENSCGRT00001020643.1"; class_code "j"; tss_id "TSS19994";
LT883673v1	Cufflinks	exon	20691201	20691535	.	-	.	gene_id "XLOC_015293"; transcript_id "TCONS_00026981"; exon_number "1"; gene_name "ENSCGRG00001014979.1"; oId "ENSCGRT00001018213.1"; nearest_ref "ENSCGRT00001018213.1"; class_code "="; tss_id "TSS19979"; p_id "P13472";
LT883673v1	Cufflinks	exon	20691487	20691535	.	-	.	gene_id "XLOC_015293"; transcript_id "TCONS_00026953"; exon_number "13"; gene_name "ENSCGRG00001020734.1"; oId "CUFF.13446.1"; nearest_ref "ENSCGRT00001026343.1"; class_code "j"; tss_id "TSS19979";
LT883673v1	Cufflinks	exon	20692694	20692837	.	-	.	gene_id "XLOC_015293"; transcript_id "TCONS_00026953"; exon_number "14"; gene_name "ENSCGRG00001020734.1"; oId "CUFF.13446.1"; nearest_ref "ENSCGRT00001026343.1"; class_code "j"; tss_id "TSS19979";
LT883673v1	Cufflinks	exon	20692694	20692837	.	-	.	gene_id "XLOC_015293"; transcript_id "TCONS_00026981"; exon_number "2"; gene_name "ENSCGRG00001014979.1"; oId "ENSCGRT00001018213.1"; nearest_ref "ENSCGRT00001018213.1"; class_code "="; tss_id "TSS19979"; p_id "P13472";
LT883673v1	Cufflinks	exon	20693183	20693788	.	-	.	gene_id "XLOC_015293"; transcript_id "TCONS_00026953"; exon_number "15"; gene_name "ENSCGRG00001020734.1"; oId "CUFF.13446.1"; nearest_ref "ENSCGRT00001026343.1"; class_code "j"; tss_id "TSS19979";
LT883673v1	Cufflinks	exon	20693183	20693788	.	-	.	gene_id "XLOC_015293"; transcript_id "TCONS_00026981"; exon_number "3"; gene_name "ENSCGRG00001014979.1"; oId "ENSCGRT00001018213.1"; nearest_ref "ENSCGRT00001018213.1"; class_code "="; tss_id "TSS19979"; p_id "P13472";
LT883673v1	Cufflinks	exon	20704887	20704896	.	-	.	gene_id "XLOC_015299"; transcript_id "TCONS_00026972"; exon_number "3"; gene_name "ENSCGRG00001015265.1"; oId "CUFF.13457.1"; nearest_ref "ENSCGRT00001018605.1"; class_code "j"; tss_id "TSS19989";
LT883673v1	Cufflinks	exon	20712760	20712767	.	-	.	gene_id "XLOC_015299"; transcript_id "TCONS_00026973"; exon_number "3"; gene_name "ENSCGRG00001015265.1"; oId "CUFF.13457.5"; nearest_ref "ENSCGRT00001018605.1"; class_code "j"; tss_id "TSS19990";
LT883673v1	Cufflinks	exon	20737835	20737844	.	+	.	gene_id "XLOC_014697"; transcript_id "TCONS_00025831"; exon_number "1"; gene_name "ENSCGRG00001021910.1"; oId "CUFF.13460.3"; nearest_ref "ENSCGRT00001028039.1"; class_code "o"; tss_id "TSS19178";
LT883673v1	Cufflinks	exon	20759464	20759538	.	+	.	gene_id "XLOC_014698"; transcript_id "TCONS_00025833"; exon_number "1"; gene_name "ENSCGRG00001016730.1"; oId "ENSCGRT00001020632.1"; nearest_ref "ENSCGRT00001020632.1"; class_code "="; tss_id "TSS19180"; p_id "P12827";
LT883673v1	Cufflinks	exon	20759464	20759538	.	+	.	gene_id "XLOC_014698"; transcript_id "TCONS_00025832"; exon_number "1"; gene_name "ENSCGRG00001016730.1"; oId "ENSCGRT00001020630.1"; nearest_ref "ENSCGRT00001020630.1"; class_code "="; tss_id "TSS19180"; p_id "P12826";
LT883673v1	Cufflinks	exon	20761965	20762040	.	+	.	gene_id "XLOC_014698"; transcript_id "TCONS_00025833"; exon_number "2"; gene_name "ENSCGRG00001016730.1"; oId "ENSCGRT00001020632.1"; nearest_ref "ENSCGRT00001020632.1"; class_code "="; tss_id "TSS19180"; p_id "P12827";
LT883673v1	Cufflinks	exon	20761965	20762040	.	+	.	gene_id "XLOC_014698"; transcript_id "TCONS_00025832"; exon_number "2"; gene_name "ENSCGRG00001016730.1"; oId "ENSCGRT00001020630.1"; nearest_ref "ENSCGRT00001020630.1"; class_code "="; tss_id "TSS19180"; p_id "P12826";
LT883673v1	Cufflinks	exon	20762963	20763035	.	+	.	gene_id "XLOC_014698"; transcript_id "TCONS_00025833"; exon_number "3"; gene_name "ENSCGRG00001016730.1"; oId "ENSCGRT00001020632.1"; nearest_ref "ENSCGRT00001020632.1"; class_code "="; tss_id "TSS19180"; p_id "P12827";
LT883673v1	Cufflinks	exon	20762963	20763029	.	+	.	gene_id "XLOC_014698"; transcript_id "TCONS_00025832"; exon_number "3"; gene_name "ENSCGRG00001016730.1"; oId "ENSCGRT00001020630.1"; nearest_ref "ENSCGRT00001020630.1"; class_code "="; tss_id "TSS19180"; p_id "P12826";
LT883673v1	Cufflinks	exon	20766411	20766421	.	-	.	gene_id "XLOC_015302"; transcript_id "TCONS_00026982"; exon_number "1"; gene_name "ENSCGRG00001018863.1"; oId "CUFF.13463.1"; nearest_ref "ENSCGRT00001023663.1"; class_code "o"; tss_id "TSS19997";
LT883673v1	Cufflinks	exon	20768191	20768244	.	+	.	gene_id "XLOC_014698"; transcript_id "TCONS_00025832"; exon_number "4"; gene_name "ENSCGRG00001016730.1"; oId "ENSCGRT00001020630.1"; nearest_ref "ENSCGRT00001020630.1"; class_code "="; tss_id "TSS19180"; p_id "P12826";
LT883673v1	Cufflinks	exon	20768272	20768336	.	+	.	gene_id "XLOC_014698"; transcript_id "TCONS_00025833"; exon_number "4"; gene_name "ENSCGRG00001016730.1"; oId "ENSCGRT00001020632.1"; nearest_ref "ENSCGRT00001020632.1"; class_code "="; tss_id "TSS19180"; p_id "P12827";
LT883673v1	Cufflinks	exon	20768272	20768336	.	+	.	gene_id "XLOC_014698"; transcript_id "TCONS_00025832"; exon_number "5"; gene_name "ENSCGRG00001016730.1"; oId "ENSCGRT00001020630.1"; nearest_ref "ENSCGRT00001020630.1"; class_code "="; tss_id "TSS19180"; p_id "P12826";
LT883673v1	Cufflinks	exon	20769133	20769262	.	+	.	gene_id "XLOC_014698"; transcript_id "TCONS_00025833"; exon_number "5"; gene_name "ENSCGRG00001016730.1"; oId "ENSCGRT00001020632.1"; nearest_ref "ENSCGRT00001020632.1"; class_code "="; tss_id "TSS19180"; p_id "P12827";
LT883673v1	Cufflinks	exon	20769133	20769262	.	+	.	gene_id "XLOC_014698"; transcript_id "TCONS_00025832"; exon_number "6"; gene_name "ENSCGRG00001016730.1"; oId "ENSCGRT00001020630.1"; nearest_ref "ENSCGRT00001020630.1"; class_code "="; tss_id "TSS19180"; p_id "P12826";
LT883673v1	Cufflinks	exon	20769330	20769476	.	+	.	gene_id "XLOC_014698"; transcript_id "TCONS_00025833"; exon_number "6"; gene_name "ENSCGRG00001016730.1"; oId "ENSCGRT00001020632.1"; nearest_ref "ENSCGRT00001020632.1"; class_code "="; tss_id "TSS19180"; p_id "P12827";
LT883673v1	Cufflinks	exon	20769330	20769476	.	+	.	gene_id "XLOC_014698"; transcript_id "TCONS_00025832"; exon_number "7"; gene_name "ENSCGRG00001016730.1"; oId "ENSCGRT00001020630.1"; nearest_ref "ENSCGRT00001020630.1"; class_code "="; tss_id "TSS19180"; p_id "P12826";
LT883673v1	Cufflinks	exon	20769665	20769700	.	+	.	gene_id "XLOC_014698"; transcript_id "TCONS_00025833"; exon_number "7"; gene_name "ENSCGRG00001016730.1"; oId "ENSCGRT00001020632.1"; nearest_ref "ENSCGRT00001020632.1"; class_code "="; tss_id "TSS19180"; p_id "P12827";
LT883673v1	Cufflinks	exon	20769665	20769700	.	+	.	gene_id "XLOC_014698"; transcript_id "TCONS_00025832"; exon_number "8"; gene_name "ENSCGRG00001016730.1"; oId "ENSCGRT00001020630.1"; nearest_ref "ENSCGRT00001020630.1"; class_code "="; tss_id "TSS19180"; p_id "P12826";
LT883673v1	Cufflinks	exon	20769784	20769946	.	+	.	gene_id "XLOC_014698"; transcript_id "TCONS_00025833"; exon_number "8"; gene_name "ENSCGRG00001016730.1"; oId "ENSCGRT00001020632.1"; nearest_ref "ENSCGRT00001020632.1"; class_code "="; tss_id "TSS19180"; p_id "P12827";
LT883673v1	Cufflinks	exon	20769784	20769946	.	+	.	gene_id "XLOC_014698"; transcript_id "TCONS_00025832"; exon_number "9"; gene_name "ENSCGRG00001016730.1"; oId "ENSCGRT00001020630.1"; nearest_ref "ENSCGRT00001020630.1"; class_code "="; tss_id "TSS19180"; p_id "P12826";
LT883673v1	Cufflinks	exon	20775058	20775174	.	+	.	gene_id "XLOC_014698"; transcript_id "TCONS_00025833"; exon_number "9"; gene_name "ENSCGRG00001016730.1"; oId "ENSCGRT00001020632.1"; nearest_ref "ENSCGRT00001020632.1"; class_code "="; tss_id "TSS19180"; p_id "P12827";
LT883673v1	Cufflinks	exon	20775058	20775174	.	+	.	gene_id "XLOC_014698"; transcript_id "TCONS_00025832"; exon_number "10"; gene_name "ENSCGRG00001016730.1"; oId "ENSCGRT00001020630.1"; nearest_ref "ENSCGRT00001020630.1"; class_code "="; tss_id "TSS19180"; p_id "P12826";
LT883673v1	Cufflinks	exon	20775661	20775773	.	-	.	gene_id "XLOC_015303"; transcript_id "TCONS_00026983"; exon_number "1"; gene_name "ENSCGRG00001018863.1"; oId "ENSCGRT00001023663.1"; contained_in "TCONS_00026984"; nearest_ref "ENSCGRT00001023663.1"; class_code "="; tss_id "TSS19998"; p_id "P13488";
LT883673v1	Cufflinks	exon	20775661	20775773	.	-	.	gene_id "XLOC_015303"; transcript_id "TCONS_00026984"; exon_number "1"; gene_name "ENSCGRG00001018863.1"; oId "CUFF.13465.2"; nearest_ref "ENSCGRT00001023663.1"; class_code "j"; tss_id "TSS19999";
LT883673v1	Cufflinks	exon	20775889	20776077	.	-	.	gene_id "XLOC_015303"; transcript_id "TCONS_00026985"; exon_number "1"; gene_name "ENSCGRG00001018863.1"; oId "ENSCGRT00001023666.1"; nearest_ref "ENSCGRT00001023666.1"; class_code "="; tss_id "TSS19999"; p_id "P13487";
LT883673v1	Cufflinks	exon	20775897	20776077	.	-	.	gene_id "XLOC_015303"; transcript_id "TCONS_00026983"; exon_number "2"; gene_name "ENSCGRG00001018863.1"; oId "ENSCGRT00001023663.1"; contained_in "TCONS_00026984"; nearest_ref "ENSCGRT00001023663.1"; class_code "="; tss_id "TSS19998"; p_id "P13488";
LT883673v1	Cufflinks	exon	20775897	20776077	.	-	.	gene_id "XLOC_015303"; transcript_id "TCONS_00026984"; exon_number "2"; gene_name "ENSCGRG00001018863.1"; oId "CUFF.13465.2"; nearest_ref "ENSCGRT00001023663.1"; class_code "j"; tss_id "TSS19999";
LT883673v1	Cufflinks	exon	20776536	20776630	.	-	.	gene_id "XLOC_015303"; transcript_id "TCONS_00026983"; exon_number "3"; gene_name "ENSCGRG00001018863.1"; oId "ENSCGRT00001023663.1"; contained_in "TCONS_00026984"; nearest_ref "ENSCGRT00001023663.1"; class_code "="; tss_id "TSS19998"; p_id "P13488";
LT883673v1	Cufflinks	exon	20776536	20776630	.	-	.	gene_id "XLOC_015303"; transcript_id "TCONS_00026984"; exon_number "3"; gene_name "ENSCGRG00001018863.1"; oId "CUFF.13465.2"; nearest_ref "ENSCGRT00001023663.1"; class_code "j"; tss_id "TSS19999";
LT883673v1	Cufflinks	exon	20776536	20776630	.	-	.	gene_id "XLOC_015303"; transcript_id "TCONS_00026985"; exon_number "2"; gene_name "ENSCGRG00001018863.1"; oId "ENSCGRT00001023666.1"; nearest_ref "ENSCGRT00001023666.1"; class_code "="; tss_id "TSS19999"; p_id "P13487";
LT883673v1	Cufflinks	exon	20776725	20776851	.	-	.	gene_id "XLOC_015303"; transcript_id "TCONS_00026983"; exon_number "4"; gene_name "ENSCGRG00001018863.1"; oId "ENSCGRT00001023663.1"; contained_in "TCONS_00026984"; nearest_ref "ENSCGRT00001023663.1"; class_code "="; tss_id "TSS19998"; p_id "P13488";
LT883673v1	Cufflinks	exon	20776725	20776851	.	-	.	gene_id "XLOC_015303"; transcript_id "TCONS_00026984"; exon_number "4"; gene_name "ENSCGRG00001018863.1"; oId "CUFF.13465.2"; nearest_ref "ENSCGRT00001023663.1"; class_code "j"; tss_id "TSS19999";
LT883673v1	Cufflinks	exon	20776725	20776851	.	-	.	gene_id "XLOC_015303"; transcript_id "TCONS_00026985"; exon_number "3"; gene_name "ENSCGRG00001018863.1"; oId "ENSCGRT00001023666.1"; nearest_ref "ENSCGRT00001023666.1"; class_code "="; tss_id "TSS19999"; p_id "P13487";
LT883673v1	Cufflinks	exon	20777540	20777637	.	-	.	gene_id "XLOC_015303"; transcript_id "TCONS_00026983"; exon_number "5"; gene_name "ENSCGRG00001018863.1"; oId "ENSCGRT00001023663.1"; contained_in "TCONS_00026984"; nearest_ref "ENSCGRT00001023663.1"; class_code "="; tss_id "TSS19998"; p_id "P13488";
LT883673v1	Cufflinks	exon	20777540	20777637	.	-	.	gene_id "XLOC_015303"; transcript_id "TCONS_00026984"; exon_number "5"; gene_name "ENSCGRG00001018863.1"; oId "CUFF.13465.2"; nearest_ref "ENSCGRT00001023663.1"; class_code "j"; tss_id "TSS19999";
LT883673v1	Cufflinks	exon	20777540	20777637	.	-	.	gene_id "XLOC_015303"; transcript_id "TCONS_00026985"; exon_number "4"; gene_name "ENSCGRG00001018863.1"; oId "ENSCGRT00001023666.1"; nearest_ref "ENSCGRT00001023666.1"; class_code "="; tss_id "TSS19999"; p_id "P13487";
LT883673v1	Cufflinks	exon	20777720	20777845	.	-	.	gene_id "XLOC_015303"; transcript_id "TCONS_00026983"; exon_number "6"; gene_name "ENSCGRG00001018863.1"; oId "ENSCGRT00001023663.1"; contained_in "TCONS_00026984"; nearest_ref "ENSCGRT00001023663.1"; class_code "="; tss_id "TSS19998"; p_id "P13488";
LT883673v1	Cufflinks	exon	20777720	20777845	.	-	.	gene_id "XLOC_015303"; transcript_id "TCONS_00026984"; exon_number "6"; gene_name "ENSCGRG00001018863.1"; oId "CUFF.13465.2"; nearest_ref "ENSCGRT00001023663.1"; class_code "j"; tss_id "TSS19999";
LT883673v1	Cufflinks	exon	20777720	20777845	.	-	.	gene_id "XLOC_015303"; transcript_id "TCONS_00026985"; exon_number "5"; gene_name "ENSCGRG00001018863.1"; oId "ENSCGRT00001023666.1"; nearest_ref "ENSCGRT00001023666.1"; class_code "="; tss_id "TSS19999"; p_id "P13487";
LT883673v1	Cufflinks	exon	20777942	20778089	.	-	.	gene_id "XLOC_015303"; transcript_id "TCONS_00026983"; exon_number "7"; gene_name "ENSCGRG00001018863.1"; oId "ENSCGRT00001023663.1"; contained_in "TCONS_00026984"; nearest_ref "ENSCGRT00001023663.1"; class_code "="; tss_id "TSS19998"; p_id "P13488";
LT883673v1	Cufflinks	exon	20777942	20778093	.	-	.	gene_id "XLOC_015303"; transcript_id "TCONS_00026984"; exon_number "7"; gene_name "ENSCGRG00001018863.1"; oId "CUFF.13465.2"; nearest_ref "ENSCGRT00001023663.1"; class_code "j"; tss_id "TSS19999";
LT883673v1	Cufflinks	exon	20777942	20778093	.	-	.	gene_id "XLOC_015303"; transcript_id "TCONS_00026985"; exon_number "6"; gene_name "ENSCGRG00001018863.1"; oId "ENSCGRT00001023666.1"; nearest_ref "ENSCGRT00001023666.1"; class_code "="; tss_id "TSS19999"; p_id "P13487";
LT883673v1	Cufflinks	exon	20778933	20778955	.	-	.	gene_id "XLOC_015303"; transcript_id "TCONS_00026984"; exon_number "8"; gene_name "ENSCGRG00001018863.1"; oId "CUFF.13465.2"; nearest_ref "ENSCGRT00001023663.1"; class_code "j"; tss_id "TSS19999";
LT883673v1	Cufflinks	exon	20778933	20778955	.	-	.	gene_id "XLOC_015303"; transcript_id "TCONS_00026985"; exon_number "7"; gene_name "ENSCGRG00001018863.1"; oId "ENSCGRT00001023666.1"; nearest_ref "ENSCGRT00001023666.1"; class_code "="; tss_id "TSS19999"; p_id "P13487";
LT883673v1	Cufflinks	exon	20787192	20787204	.	-	.	gene_id "XLOC_015302"; transcript_id "TCONS_00026982"; exon_number "2"; gene_name "ENSCGRG00001018863.1"; oId "CUFF.13463.1"; nearest_ref "ENSCGRT00001023663.1"; class_code "o"; tss_id "TSS19997";
LT883673v1	Cufflinks	exon	20794796	20795288	.	-	.	gene_id "XLOC_015304"; transcript_id "TCONS_00026986"; exon_number "1"; gene_name "ENSCGRG00001000182.1"; oId "ENSCGRT00001000206.1"; nearest_ref "ENSCGRT00001000206.1"; class_code "="; tss_id "TSS20000"; p_id "P13489";
LT883673v1	Cufflinks	exon	20795364	20795448	.	-	.	gene_id "XLOC_015304"; transcript_id "TCONS_00026986"; exon_number "2"; gene_name "ENSCGRG00001000182.1"; oId "ENSCGRT00001000206.1"; nearest_ref "ENSCGRT00001000206.1"; class_code "="; tss_id "TSS20000"; p_id "P13489";
LT883673v1	Cufflinks	exon	20795606	20795733	.	-	.	gene_id "XLOC_015304"; transcript_id "TCONS_00026986"; exon_number "3"; gene_name "ENSCGRG00001000182.1"; oId "ENSCGRT00001000206.1"; nearest_ref "ENSCGRT00001000206.1"; class_code "="; tss_id "TSS20000"; p_id "P13489";
LT883673v1	Cufflinks	exon	20796020	20796355	.	-	.	gene_id "XLOC_015304"; transcript_id "TCONS_00026986"; exon_number "4"; gene_name "ENSCGRG00001000182.1"; oId "ENSCGRT00001000206.1"; nearest_ref "ENSCGRT00001000206.1"; class_code "="; tss_id "TSS20000"; p_id "P13489";
LT883673v1	Cufflinks	exon	20796458	20796509	.	-	.	gene_id "XLOC_015304"; transcript_id "TCONS_00026986"; exon_number "5"; gene_name "ENSCGRG00001000182.1"; oId "ENSCGRT00001000206.1"; nearest_ref "ENSCGRT00001000206.1"; class_code "="; tss_id "TSS20000"; p_id "P13489";
LT883673v1	Cufflinks	exon	20798404	20798582	.	-	.	gene_id "XLOC_015304"; transcript_id "TCONS_00026986"; exon_number "6"; gene_name "ENSCGRG00001000182.1"; oId "ENSCGRT00001000206.1"; nearest_ref "ENSCGRT00001000206.1"; class_code "="; tss_id "TSS20000"; p_id "P13489";
LT883673v1	Cufflinks	exon	20798531	20798571	.	+	.	gene_id "XLOC_014699"; transcript_id "TCONS_00025834"; exon_number "1"; gene_name "ENSCGRG00001021746.1"; oId "CUFF.13464.1"; nearest_ref "ENSCGRT00001027786.1"; class_code "j"; tss_id "TSS19181";
LT883673v1	Cufflinks	exon	20799016	20799078	.	+	.	gene_id "XLOC_014699"; transcript_id "TCONS_00025835"; exon_number "1"; gene_name "ENSCGRG00001021746.1"; oId "ENSCGRT00001027786.1"; nearest_ref "ENSCGRT00001027786.1"; class_code "="; tss_id "TSS19182"; p_id "P12828";
LT883673v1	Cufflinks	exon	20799027	20799078	.	+	.	gene_id "XLOC_014699"; transcript_id "TCONS_00025834"; exon_number "2"; gene_name "ENSCGRG00001021746.1"; oId "CUFF.13464.1"; nearest_ref "ENSCGRT00001027786.1"; class_code "j"; tss_id "TSS19181";
LT883673v1	Cufflinks	exon	20799160	20799257	.	+	.	gene_id "XLOC_014699"; transcript_id "TCONS_00025834"; exon_number "3"; gene_name "ENSCGRG00001021746.1"; oId "CUFF.13464.1"; nearest_ref "ENSCGRT00001027786.1"; class_code "j"; tss_id "TSS19181";
LT883673v1	Cufflinks	exon	20799160	20799257	.	+	.	gene_id "XLOC_014699"; transcript_id "TCONS_00025835"; exon_number "2"; gene_name "ENSCGRG00001021746.1"; oId "ENSCGRT00001027786.1"; nearest_ref "ENSCGRT00001027786.1"; class_code "="; tss_id "TSS19182"; p_id "P12828";
LT883673v1	Cufflinks	exon	20799479	20800106	.	+	.	gene_id "XLOC_014699"; transcript_id "TCONS_00025834"; exon_number "4"; gene_name "ENSCGRG00001021746.1"; oId "CUFF.13464.1"; nearest_ref "ENSCGRT00001027786.1"; class_code "j"; tss_id "TSS19181";
LT883673v1	Cufflinks	exon	20799479	20799578	.	+	.	gene_id "XLOC_014699"; transcript_id "TCONS_00025835"; exon_number "3"; gene_name "ENSCGRG00001021746.1"; oId "ENSCGRT00001027786.1"; nearest_ref "ENSCGRT00001027786.1"; class_code "="; tss_id "TSS19182"; p_id "P12828";
LT883673v1	Cufflinks	exon	20799545	20799627	.	-	.	gene_id "XLOC_015302"; transcript_id "TCONS_00026982"; exon_number "3"; gene_name "ENSCGRG00001018863.1"; oId "CUFF.13463.1"; nearest_ref "ENSCGRT00001023663.1"; class_code "o"; tss_id "TSS19997";
LT883673v1	Cufflinks	exon	20801824	20802648	.	-	.	gene_id "XLOC_015305"; transcript_id "TCONS_00026987"; exon_number "1"; gene_name "ENSCGRG00001024348.1"; oId "CUFF.13466.1"; nearest_ref "ENSCGRT00001031572.1"; class_code "="; tss_id "TSS20001"; p_id "P13491";
LT883673v1	Cufflinks	exon	20802544	20802648	.	-	.	gene_id "XLOC_015305"; transcript_id "TCONS_00026989"; exon_number "1"; gene_name "ENSCGRG00001024348.1"; oId "ENSCGRT00001031572.1"; nearest_ref "ENSCGRT00001031572.1"; class_code "="; tss_id "TSS20001"; p_id "P13491";
LT883673v1	Cufflinks	exon	20802544	20802648	.	-	.	gene_id "XLOC_015305"; transcript_id "TCONS_00026988"; exon_number "1"; gene_name "ENSCGRG00001024348.1"; oId "ENSCGRT00001031569.1"; nearest_ref "ENSCGRT00001031569.1"; class_code "="; tss_id "TSS20001"; p_id "P13490";
LT883673v1	Cufflinks	exon	20802927	20803142	.	-	.	gene_id "XLOC_015305"; transcript_id "TCONS_00026988"; exon_number "2"; gene_name "ENSCGRG00001024348.1"; oId "ENSCGRT00001031569.1"; nearest_ref "ENSCGRT00001031569.1"; class_code "="; tss_id "TSS20001"; p_id "P13490";
LT883673v1	Cufflinks	exon	20803253	20803310	.	-	.	gene_id "XLOC_015305"; transcript_id "TCONS_00026987"; exon_number "2"; gene_name "ENSCGRG00001024348.1"; oId "CUFF.13466.1"; nearest_ref "ENSCGRT00001031572.1"; class_code "="; tss_id "TSS20001"; p_id "P13491";
LT883673v1	Cufflinks	exon	20803253	20803310	.	-	.	gene_id "XLOC_015305"; transcript_id "TCONS_00026989"; exon_number "2"; gene_name "ENSCGRG00001024348.1"; oId "ENSCGRT00001031572.1"; nearest_ref "ENSCGRT00001031572.1"; class_code "="; tss_id "TSS20001"; p_id "P13491";
LT883673v1	Cufflinks	exon	20803253	20803310	.	-	.	gene_id "XLOC_015305"; transcript_id "TCONS_00026988"; exon_number "3"; gene_name "ENSCGRG00001024348.1"; oId "ENSCGRT00001031569.1"; nearest_ref "ENSCGRT00001031569.1"; class_code "="; tss_id "TSS20001"; p_id "P13490";
LT883673v1	Cufflinks	exon	20803395	20803540	.	-	.	gene_id "XLOC_015305"; transcript_id "TCONS_00026987"; exon_number "3"; gene_name "ENSCGRG00001024348.1"; oId "CUFF.13466.1"; nearest_ref "ENSCGRT00001031572.1"; class_code "="; tss_id "TSS20001"; p_id "P13491";
LT883673v1	Cufflinks	exon	20803395	20803540	.	-	.	gene_id "XLOC_015305"; transcript_id "TCONS_00026989"; exon_number "3"; gene_name "ENSCGRG00001024348.1"; oId "ENSCGRT00001031572.1"; nearest_ref "ENSCGRT00001031572.1"; class_code "="; tss_id "TSS20001"; p_id "P13491";
LT883673v1	Cufflinks	exon	20803395	20803540	.	-	.	gene_id "XLOC_015305"; transcript_id "TCONS_00026988"; exon_number "4"; gene_name "ENSCGRG00001024348.1"; oId "ENSCGRT00001031569.1"; nearest_ref "ENSCGRT00001031569.1"; class_code "="; tss_id "TSS20001"; p_id "P13490";
LT883673v1	Cufflinks	exon	20803642	20803746	.	-	.	gene_id "XLOC_015305"; transcript_id "TCONS_00026987"; exon_number "4"; gene_name "ENSCGRG00001024348.1"; oId "CUFF.13466.1"; nearest_ref "ENSCGRT00001031572.1"; class_code "="; tss_id "TSS20001"; p_id "P13491";
LT883673v1	Cufflinks	exon	20803642	20803746	.	-	.	gene_id "XLOC_015305"; transcript_id "TCONS_00026989"; exon_number "4"; gene_name "ENSCGRG00001024348.1"; oId "ENSCGRT00001031572.1"; nearest_ref "ENSCGRT00001031572.1"; class_code "="; tss_id "TSS20001"; p_id "P13491";
LT883673v1	Cufflinks	exon	20803642	20803746	.	-	.	gene_id "XLOC_015305"; transcript_id "TCONS_00026988"; exon_number "5"; gene_name "ENSCGRG00001024348.1"; oId "ENSCGRT00001031569.1"; nearest_ref "ENSCGRT00001031569.1"; class_code "="; tss_id "TSS20001"; p_id "P13490";
LT883673v1	Cufflinks	exon	20803919	20804038	.	-	.	gene_id "XLOC_015305"; transcript_id "TCONS_00026987"; exon_number "5"; gene_name "ENSCGRG00001024348.1"; oId "CUFF.13466.1"; nearest_ref "ENSCGRT00001031572.1"; class_code "="; tss_id "TSS20001"; p_id "P13491";
LT883673v1	Cufflinks	exon	20803919	20804038	.	-	.	gene_id "XLOC_015305"; transcript_id "TCONS_00026989"; exon_number "5"; gene_name "ENSCGRG00001024348.1"; oId "ENSCGRT00001031572.1"; nearest_ref "ENSCGRT00001031572.1"; class_code "="; tss_id "TSS20001"; p_id "P13491";
LT883673v1	Cufflinks	exon	20803919	20804038	.	-	.	gene_id "XLOC_015305"; transcript_id "TCONS_00026988"; exon_number "6"; gene_name "ENSCGRG00001024348.1"; oId "ENSCGRT00001031569.1"; nearest_ref "ENSCGRT00001031569.1"; class_code "="; tss_id "TSS20001"; p_id "P13490";
LT883673v1	Cufflinks	exon	20804168	20804352	.	-	.	gene_id "XLOC_015305"; transcript_id "TCONS_00026987"; exon_number "6"; gene_name "ENSCGRG00001024348.1"; oId "CUFF.13466.1"; nearest_ref "ENSCGRT00001031572.1"; class_code "="; tss_id "TSS20001"; p_id "P13491";
LT883673v1	Cufflinks	exon	20804168	20804352	.	-	.	gene_id "XLOC_015305"; transcript_id "TCONS_00026989"; exon_number "6"; gene_name "ENSCGRG00001024348.1"; oId "ENSCGRT00001031572.1"; nearest_ref "ENSCGRT00001031572.1"; class_code "="; tss_id "TSS20001"; p_id "P13491";
LT883673v1	Cufflinks	exon	20804168	20804352	.	-	.	gene_id "XLOC_015305"; transcript_id "TCONS_00026988"; exon_number "7"; gene_name "ENSCGRG00001024348.1"; oId "ENSCGRT00001031569.1"; nearest_ref "ENSCGRT00001031569.1"; class_code "="; tss_id "TSS20001"; p_id "P13490";
LT883673v1	Cufflinks	exon	20804438	20804567	.	-	.	gene_id "XLOC_015305"; transcript_id "TCONS_00026987"; exon_number "7"; gene_name "ENSCGRG00001024348.1"; oId "CUFF.13466.1"; nearest_ref "ENSCGRT00001031572.1"; class_code "="; tss_id "TSS20001"; p_id "P13491";
LT883673v1	Cufflinks	exon	20804438	20804567	.	-	.	gene_id "XLOC_015305"; transcript_id "TCONS_00026989"; exon_number "7"; gene_name "ENSCGRG00001024348.1"; oId "ENSCGRT00001031572.1"; nearest_ref "ENSCGRT00001031572.1"; class_code "="; tss_id "TSS20001"; p_id "P13491";
LT883673v1	Cufflinks	exon	20804438	20804567	.	-	.	gene_id "XLOC_015305"; transcript_id "TCONS_00026988"; exon_number "8"; gene_name "ENSCGRG00001024348.1"; oId "ENSCGRT00001031569.1"; nearest_ref "ENSCGRT00001031569.1"; class_code "="; tss_id "TSS20001"; p_id "P13490";
LT883673v1	Cufflinks	exon	20804652	20804774	.	-	.	gene_id "XLOC_015305"; transcript_id "TCONS_00026987"; exon_number "8"; gene_name "ENSCGRG00001024348.1"; oId "CUFF.13466.1"; nearest_ref "ENSCGRT00001031572.1"; class_code "="; tss_id "TSS20001"; p_id "P13491";
LT883673v1	Cufflinks	exon	20804652	20804774	.	-	.	gene_id "XLOC_015305"; transcript_id "TCONS_00026989"; exon_number "8"; gene_name "ENSCGRG00001024348.1"; oId "ENSCGRT00001031572.1"; nearest_ref "ENSCGRT00001031572.1"; class_code "="; tss_id "TSS20001"; p_id "P13491";
LT883673v1	Cufflinks	exon	20804652	20804774	.	-	.	gene_id "XLOC_015305"; transcript_id "TCONS_00026988"; exon_number "9"; gene_name "ENSCGRG00001024348.1"; oId "ENSCGRT00001031569.1"; nearest_ref "ENSCGRT00001031569.1"; class_code "="; tss_id "TSS20001"; p_id "P13490";
LT883673v1	Cufflinks	exon	20805613	20805846	.	-	.	gene_id "XLOC_015305"; transcript_id "TCONS_00026987"; exon_number "9"; gene_name "ENSCGRG00001024348.1"; oId "CUFF.13466.1"; nearest_ref "ENSCGRT00001031572.1"; class_code "="; tss_id "TSS20001"; p_id "P13491";
LT883673v1	Cufflinks	exon	20805613	20805810	.	-	.	gene_id "XLOC_015305"; transcript_id "TCONS_00026989"; exon_number "9"; gene_name "ENSCGRG00001024348.1"; oId "ENSCGRT00001031572.1"; nearest_ref "ENSCGRT00001031572.1"; class_code "="; tss_id "TSS20001"; p_id "P13491";
LT883673v1	Cufflinks	exon	20805613	20805810	.	-	.	gene_id "XLOC_015305"; transcript_id "TCONS_00026988"; exon_number "10"; gene_name "ENSCGRG00001024348.1"; oId "ENSCGRT00001031569.1"; nearest_ref "ENSCGRT00001031569.1"; class_code "="; tss_id "TSS20001"; p_id "P13490";
LT883673v1	Cufflinks	exon	20831274	20831284	.	-	.	gene_id "XLOC_015299"; transcript_id "TCONS_00026974"; exon_number "3"; gene_name "ENSCGRG00001015265.1"; oId "CUFF.13457.3"; nearest_ref "ENSCGRT00001018605.1"; class_code "j"; tss_id "TSS19991";
LT883673v1	Cufflinks	exon	20840537	20840546	.	-	.	gene_id "XLOC_015299"; transcript_id "TCONS_00026975"; exon_number "3"; gene_name "ENSCGRG00001015265.1"; oId "CUFF.13457.4"; nearest_ref "ENSCGRT00001018605.1"; class_code "j"; tss_id "TSS19992";
LT883673v1	Cufflinks	exon	20846794	20846804	.	-	.	gene_id "XLOC_015306"; transcript_id "TCONS_00026990"; exon_number "1"; gene_name "ENSCGRG00001000522.1"; oId "CUFF.13461.1"; nearest_ref "ENSCGRT00001000696.1"; class_code "o"; tss_id "TSS20002";
LT883673v1	Cufflinks	exon	20849077	20849079	.	+	.	gene_id "XLOC_014700"; transcript_id "TCONS_00025836"; exon_number "1"; gene_name "ENSCGRG00001014672.1"; oId "ENSCGRT00001017817.1"; contained_in "TCONS_00025837"; nearest_ref "ENSCGRT00001017817.1"; class_code "="; tss_id "TSS19183"; p_id "P12830";
LT883673v1	Cufflinks	exon	20849077	20849079	.	+	.	gene_id "XLOC_014700"; transcript_id "TCONS_00025837"; exon_number "1"; gene_name "ENSCGRG00001014672.1"; oId "CUFF.13467.1"; nearest_ref "ENSCGRT00001017820.1"; class_code "j"; tss_id "TSS19183";
LT883673v1	Cufflinks	exon	20849521	20849695	.	+	.	gene_id "XLOC_014700"; transcript_id "TCONS_00025838"; exon_number "1"; gene_name "ENSCGRG00001014672.1"; oId "ENSCGRT00001017820.1"; nearest_ref "ENSCGRT00001017820.1"; class_code "="; tss_id "TSS19184"; p_id "P12829";
LT883673v1	Cufflinks	exon	20849526	20849695	.	+	.	gene_id "XLOC_014700"; transcript_id "TCONS_00025836"; exon_number "2"; gene_name "ENSCGRG00001014672.1"; oId "ENSCGRT00001017817.1"; contained_in "TCONS_00025837"; nearest_ref "ENSCGRT00001017817.1"; class_code "="; tss_id "TSS19183"; p_id "P12830";
LT883673v1	Cufflinks	exon	20849526	20849695	.	+	.	gene_id "XLOC_014700"; transcript_id "TCONS_00025837"; exon_number "2"; gene_name "ENSCGRG00001014672.1"; oId "CUFF.13467.1"; nearest_ref "ENSCGRT00001017820.1"; class_code "j"; tss_id "TSS19183";
LT883673v1	Cufflinks	exon	20850627	20850809	.	+	.	gene_id "XLOC_014700"; transcript_id "TCONS_00025836"; exon_number "3"; gene_name "ENSCGRG00001014672.1"; oId "ENSCGRT00001017817.1"; contained_in "TCONS_00025837"; nearest_ref "ENSCGRT00001017817.1"; class_code "="; tss_id "TSS19183"; p_id "P12830";
LT883673v1	Cufflinks	exon	20850627	20850809	.	+	.	gene_id "XLOC_014700"; transcript_id "TCONS_00025837"; exon_number "3"; gene_name "ENSCGRG00001014672.1"; oId "CUFF.13467.1"; nearest_ref "ENSCGRT00001017820.1"; class_code "j"; tss_id "TSS19183";
LT883673v1	Cufflinks	exon	20850627	20850809	.	+	.	gene_id "XLOC_014700"; transcript_id "TCONS_00025838"; exon_number "2"; gene_name "ENSCGRG00001014672.1"; oId "ENSCGRT00001017820.1"; nearest_ref "ENSCGRT00001017820.1"; class_code "="; tss_id "TSS19184"; p_id "P12829";
LT883673v1	Cufflinks	exon	20853040	20853229	.	+	.	gene_id "XLOC_014700"; transcript_id "TCONS_00025836"; exon_number "4"; gene_name "ENSCGRG00001014672.1"; oId "ENSCGRT00001017817.1"; contained_in "TCONS_00025837"; nearest_ref "ENSCGRT00001017817.1"; class_code "="; tss_id "TSS19183"; p_id "P12830";
LT883673v1	Cufflinks	exon	20853040	20853229	.	+	.	gene_id "XLOC_014700"; transcript_id "TCONS_00025837"; exon_number "4"; gene_name "ENSCGRG00001014672.1"; oId "CUFF.13467.1"; nearest_ref "ENSCGRT00001017820.1"; class_code "j"; tss_id "TSS19183";
LT883673v1	Cufflinks	exon	20853040	20853229	.	+	.	gene_id "XLOC_014700"; transcript_id "TCONS_00025838"; exon_number "3"; gene_name "ENSCGRG00001014672.1"; oId "ENSCGRT00001017820.1"; nearest_ref "ENSCGRT00001017820.1"; class_code "="; tss_id "TSS19184"; p_id "P12829";
LT883673v1	Cufflinks	exon	20853392	20853508	.	+	.	gene_id "XLOC_014700"; transcript_id "TCONS_00025836"; exon_number "5"; gene_name "ENSCGRG00001014672.1"; oId "ENSCGRT00001017817.1"; contained_in "TCONS_00025837"; nearest_ref "ENSCGRT00001017817.1"; class_code "="; tss_id "TSS19183"; p_id "P12830";
LT883673v1	Cufflinks	exon	20853392	20853508	.	+	.	gene_id "XLOC_014700"; transcript_id "TCONS_00025837"; exon_number "5"; gene_name "ENSCGRG00001014672.1"; oId "CUFF.13467.1"; nearest_ref "ENSCGRT00001017820.1"; class_code "j"; tss_id "TSS19183";
LT883673v1	Cufflinks	exon	20853392	20853508	.	+	.	gene_id "XLOC_014700"; transcript_id "TCONS_00025838"; exon_number "4"; gene_name "ENSCGRG00001014672.1"; oId "ENSCGRT00001017820.1"; nearest_ref "ENSCGRT00001017820.1"; class_code "="; tss_id "TSS19184"; p_id "P12829";
LT883673v1	Cufflinks	exon	20853738	20853852	.	+	.	gene_id "XLOC_014700"; transcript_id "TCONS_00025836"; exon_number "6"; gene_name "ENSCGRG00001014672.1"; oId "ENSCGRT00001017817.1"; contained_in "TCONS_00025837"; nearest_ref "ENSCGRT00001017817.1"; class_code "="; tss_id "TSS19183"; p_id "P12830";
LT883673v1	Cufflinks	exon	20853738	20853852	.	+	.	gene_id "XLOC_014700"; transcript_id "TCONS_00025837"; exon_number "6"; gene_name "ENSCGRG00001014672.1"; oId "CUFF.13467.1"; nearest_ref "ENSCGRT00001017820.1"; class_code "j"; tss_id "TSS19183";
LT883673v1	Cufflinks	exon	20853738	20853852	.	+	.	gene_id "XLOC_014700"; transcript_id "TCONS_00025838"; exon_number "5"; gene_name "ENSCGRG00001014672.1"; oId "ENSCGRT00001017820.1"; nearest_ref "ENSCGRT00001017820.1"; class_code "="; tss_id "TSS19184"; p_id "P12829";
LT883673v1	Cufflinks	exon	20854210	20854341	.	+	.	gene_id "XLOC_014700"; transcript_id "TCONS_00025836"; exon_number "7"; gene_name "ENSCGRG00001014672.1"; oId "ENSCGRT00001017817.1"; contained_in "TCONS_00025837"; nearest_ref "ENSCGRT00001017817.1"; class_code "="; tss_id "TSS19183"; p_id "P12830";
LT883673v1	Cufflinks	exon	20854210	20854341	.	+	.	gene_id "XLOC_014700"; transcript_id "TCONS_00025837"; exon_number "7"; gene_name "ENSCGRG00001014672.1"; oId "CUFF.13467.1"; nearest_ref "ENSCGRT00001017820.1"; class_code "j"; tss_id "TSS19183";
LT883673v1	Cufflinks	exon	20854210	20854341	.	+	.	gene_id "XLOC_014700"; transcript_id "TCONS_00025838"; exon_number "6"; gene_name "ENSCGRG00001014672.1"; oId "ENSCGRT00001017820.1"; nearest_ref "ENSCGRT00001017820.1"; class_code "="; tss_id "TSS19184"; p_id "P12829";
LT883673v1	Cufflinks	exon	20854486	20854595	.	+	.	gene_id "XLOC_014700"; transcript_id "TCONS_00025836"; exon_number "8"; gene_name "ENSCGRG00001014672.1"; oId "ENSCGRT00001017817.1"; contained_in "TCONS_00025837"; nearest_ref "ENSCGRT00001017817.1"; class_code "="; tss_id "TSS19183"; p_id "P12830";
LT883673v1	Cufflinks	exon	20854486	20854595	.	+	.	gene_id "XLOC_014700"; transcript_id "TCONS_00025837"; exon_number "8"; gene_name "ENSCGRG00001014672.1"; oId "CUFF.13467.1"; nearest_ref "ENSCGRT00001017820.1"; class_code "j"; tss_id "TSS19183";
LT883673v1	Cufflinks	exon	20854486	20854595	.	+	.	gene_id "XLOC_014700"; transcript_id "TCONS_00025838"; exon_number "7"; gene_name "ENSCGRG00001014672.1"; oId "ENSCGRT00001017820.1"; nearest_ref "ENSCGRT00001017820.1"; class_code "="; tss_id "TSS19184"; p_id "P12829";
LT883673v1	Cufflinks	exon	20854675	20854797	.	+	.	gene_id "XLOC_014700"; transcript_id "TCONS_00025836"; exon_number "9"; gene_name "ENSCGRG00001014672.1"; oId "ENSCGRT00001017817.1"; contained_in "TCONS_00025837"; nearest_ref "ENSCGRT00001017817.1"; class_code "="; tss_id "TSS19183"; p_id "P12830";
LT883673v1	Cufflinks	exon	20854675	20854829	.	+	.	gene_id "XLOC_014700"; transcript_id "TCONS_00025837"; exon_number "9"; gene_name "ENSCGRG00001014672.1"; oId "CUFF.13467.1"; nearest_ref "ENSCGRT00001017820.1"; class_code "j"; tss_id "TSS19183";
LT883673v1	Cufflinks	exon	20854675	20854829	.	+	.	gene_id "XLOC_014700"; transcript_id "TCONS_00025838"; exon_number "8"; gene_name "ENSCGRG00001014672.1"; oId "ENSCGRT00001017820.1"; nearest_ref "ENSCGRT00001017820.1"; class_code "="; tss_id "TSS19184"; p_id "P12829";
LT883673v1	Cufflinks	exon	20855245	20855908	.	+	.	gene_id "XLOC_014700"; transcript_id "TCONS_00025837"; exon_number "10"; gene_name "ENSCGRG00001014672.1"; oId "CUFF.13467.1"; nearest_ref "ENSCGRT00001017820.1"; class_code "j"; tss_id "TSS19183";
LT883673v1	Cufflinks	exon	20855245	20855908	.	+	.	gene_id "XLOC_014700"; transcript_id "TCONS_00025838"; exon_number "9"; gene_name "ENSCGRG00001014672.1"; oId "ENSCGRT00001017820.1"; nearest_ref "ENSCGRT00001017820.1"; class_code "="; tss_id "TSS19184"; p_id "P12829";
LT883673v1	Cufflinks	exon	20856508	20856646	.	+	.	gene_id "XLOC_014701"; transcript_id "TCONS_00025839"; exon_number "1"; gene_name "ENSCGRG00001021910.1"; oId "ENSCGRT00001028039.1"; nearest_ref "ENSCGRT00001028039.1"; class_code "="; tss_id "TSS19185"; p_id "P12831";
LT883673v1	Cufflinks	exon	20856943	20856985	.	+	.	gene_id "XLOC_014701"; transcript_id "TCONS_00025839"; exon_number "2"; gene_name "ENSCGRG00001021910.1"; oId "ENSCGRT00001028039.1"; nearest_ref "ENSCGRT00001028039.1"; class_code "="; tss_id "TSS19185"; p_id "P12831";
LT883673v1	Cufflinks	exon	20857176	20857311	.	+	.	gene_id "XLOC_014701"; transcript_id "TCONS_00025839"; exon_number "3"; gene_name "ENSCGRG00001021910.1"; oId "ENSCGRT00001028039.1"; nearest_ref "ENSCGRT00001028039.1"; class_code "="; tss_id "TSS19185"; p_id "P12831";
LT883673v1	Cufflinks	exon	20857392	20857437	.	+	.	gene_id "XLOC_014701"; transcript_id "TCONS_00025839"; exon_number "4"; gene_name "ENSCGRG00001021910.1"; oId "ENSCGRT00001028039.1"; nearest_ref "ENSCGRT00001028039.1"; class_code "="; tss_id "TSS19185"; p_id "P12831";
LT883673v1	Cufflinks	exon	20857556	20857674	.	+	.	gene_id "XLOC_014701"; transcript_id "TCONS_00025839"; exon_number "5"; gene_name "ENSCGRG00001021910.1"; oId "ENSCGRT00001028039.1"; nearest_ref "ENSCGRT00001028039.1"; class_code "="; tss_id "TSS19185"; p_id "P12831";
LT883673v1	Cufflinks	exon	20857752	20857841	.	+	.	gene_id "XLOC_014701"; transcript_id "TCONS_00025839"; exon_number "6"; gene_name "ENSCGRG00001021910.1"; oId "ENSCGRT00001028039.1"; nearest_ref "ENSCGRT00001028039.1"; class_code "="; tss_id "TSS19185"; p_id "P12831";
LT883673v1	Cufflinks	exon	20858506	20858639	.	+	.	gene_id "XLOC_014701"; transcript_id "TCONS_00025839"; exon_number "7"; gene_name "ENSCGRG00001021910.1"; oId "ENSCGRT00001028039.1"; nearest_ref "ENSCGRT00001028039.1"; class_code "="; tss_id "TSS19185"; p_id "P12831";
LT883673v1	Cufflinks	exon	20861041	20861100	.	+	.	gene_id "XLOC_014701"; transcript_id "TCONS_00025839"; exon_number "8"; gene_name "ENSCGRG00001021910.1"; oId "ENSCGRT00001028039.1"; nearest_ref "ENSCGRT00001028039.1"; class_code "="; tss_id "TSS19185"; p_id "P12831";
LT883673v1	Cufflinks	exon	20861206	20861257	.	+	.	gene_id "XLOC_014701"; transcript_id "TCONS_00025839"; exon_number "9"; gene_name "ENSCGRG00001021910.1"; oId "ENSCGRT00001028039.1"; nearest_ref "ENSCGRT00001028039.1"; class_code "="; tss_id "TSS19185"; p_id "P12831";
LT883673v1	Cufflinks	exon	20865560	20865685	.	+	.	gene_id "XLOC_014701"; transcript_id "TCONS_00025839"; exon_number "10"; gene_name "ENSCGRG00001021910.1"; oId "ENSCGRT00001028039.1"; nearest_ref "ENSCGRT00001028039.1"; class_code "="; tss_id "TSS19185"; p_id "P12831";
LT883673v1	Cufflinks	exon	20865708	20865737	.	+	.	gene_id "XLOC_014701"; transcript_id "TCONS_00025839"; exon_number "11"; gene_name "ENSCGRG00001021910.1"; oId "ENSCGRT00001028039.1"; nearest_ref "ENSCGRT00001028039.1"; class_code "="; tss_id "TSS19185"; p_id "P12831";
LT883673v1	Cufflinks	exon	20867080	20867241	.	+	.	gene_id "XLOC_014702"; transcript_id "TCONS_00025840"; exon_number "1"; gene_name "ENSCGRG00001014821.1"; oId "ENSCGRT00001018011.1"; contained_in "TCONS_00025842"; nearest_ref "ENSCGRT00001018011.1"; class_code "="; tss_id "TSS19186"; p_id "P12833";
LT883673v1	Cufflinks	exon	20867080	20867241	.	+	.	gene_id "XLOC_014702"; transcript_id "TCONS_00025842"; exon_number "1"; gene_name "ENSCGRG00001014821.1"; oId "CUFF.13468.2"; nearest_ref "ENSCGRT00001018011.1"; class_code "j"; tss_id "TSS19186";
LT883673v1	Cufflinks	exon	20867080	20867241	.	+	.	gene_id "XLOC_014702"; transcript_id "TCONS_00025841"; exon_number "1"; gene_name "ENSCGRG00001014821.1"; oId "CUFF.13468.1"; nearest_ref "ENSCGRT00001018011.1"; class_code "j"; tss_id "TSS19186";
LT883673v1	Cufflinks	exon	20867711	20867731	.	+	.	gene_id "XLOC_014702"; transcript_id "TCONS_00025843"; exon_number "1"; gene_name "ENSCGRG00001014821.1"; oId "ENSCGRT00001018016.1"; nearest_ref "ENSCGRT00001018016.1"; class_code "="; tss_id "TSS19187"; p_id "P12832";
LT883673v1	Cufflinks	exon	20867711	20867731	.	+	.	gene_id "XLOC_014702"; transcript_id "TCONS_00025844"; exon_number "1"; gene_name "ENSCGRG00001014821.1"; oId "CUFF.13468.5"; nearest_ref "ENSCGRT00001018011.1"; class_code "j"; tss_id "TSS19187";
LT883673v1	Cufflinks	exon	20867885	20868067	.	+	.	gene_id "XLOC_014702"; transcript_id "TCONS_00025840"; exon_number "2"; gene_name "ENSCGRG00001014821.1"; oId "ENSCGRT00001018011.1"; contained_in "TCONS_00025842"; nearest_ref "ENSCGRT00001018011.1"; class_code "="; tss_id "TSS19186"; p_id "P12833";
LT883673v1	Cufflinks	exon	20867885	20868067	.	+	.	gene_id "XLOC_014702"; transcript_id "TCONS_00025842"; exon_number "2"; gene_name "ENSCGRG00001014821.1"; oId "CUFF.13468.2"; nearest_ref "ENSCGRT00001018011.1"; class_code "j"; tss_id "TSS19186";
LT883673v1	Cufflinks	exon	20867885	20868067	.	+	.	gene_id "XLOC_014702"; transcript_id "TCONS_00025841"; exon_number "2"; gene_name "ENSCGRG00001014821.1"; oId "CUFF.13468.1"; nearest_ref "ENSCGRT00001018011.1"; class_code "j"; tss_id "TSS19186";
LT883673v1	Cufflinks	exon	20867885	20868067	.	+	.	gene_id "XLOC_014702"; transcript_id "TCONS_00025843"; exon_number "2"; gene_name "ENSCGRG00001014821.1"; oId "ENSCGRT00001018016.1"; nearest_ref "ENSCGRT00001018016.1"; class_code "="; tss_id "TSS19187"; p_id "P12832";
LT883673v1	Cufflinks	exon	20867885	20868067	.	+	.	gene_id "XLOC_014702"; transcript_id "TCONS_00025844"; exon_number "2"; gene_name "ENSCGRG00001014821.1"; oId "CUFF.13468.5"; nearest_ref "ENSCGRT00001018011.1"; class_code "j"; tss_id "TSS19187";
LT883673v1	Cufflinks	exon	20868168	20868211	.	+	.	gene_id "XLOC_014702"; transcript_id "TCONS_00025840"; exon_number "3"; gene_name "ENSCGRG00001014821.1"; oId "ENSCGRT00001018011.1"; contained_in "TCONS_00025842"; nearest_ref "ENSCGRT00001018011.1"; class_code "="; tss_id "TSS19186"; p_id "P12833";
LT883673v1	Cufflinks	exon	20868168	20868211	.	+	.	gene_id "XLOC_014702"; transcript_id "TCONS_00025842"; exon_number "3"; gene_name "ENSCGRG00001014821.1"; oId "CUFF.13468.2"; nearest_ref "ENSCGRT00001018011.1"; class_code "j"; tss_id "TSS19186";
LT883673v1	Cufflinks	exon	20868168	20868215	.	+	.	gene_id "XLOC_014702"; transcript_id "TCONS_00025843"; exon_number "3"; gene_name "ENSCGRG00001014821.1"; oId "ENSCGRT00001018016.1"; nearest_ref "ENSCGRT00001018016.1"; class_code "="; tss_id "TSS19187"; p_id "P12832";
LT883673v1	Cufflinks	exon	20868168	20868211	.	+	.	gene_id "XLOC_014702"; transcript_id "TCONS_00025844"; exon_number "3"; gene_name "ENSCGRG00001014821.1"; oId "CUFF.13468.5"; nearest_ref "ENSCGRT00001018011.1"; class_code "j"; tss_id "TSS19187";
LT883673v1	Cufflinks	exon	20868422	20868530	.	+	.	gene_id "XLOC_014702"; transcript_id "TCONS_00025840"; exon_number "4"; gene_name "ENSCGRG00001014821.1"; oId "ENSCGRT00001018011.1"; contained_in "TCONS_00025842"; nearest_ref "ENSCGRT00001018011.1"; class_code "="; tss_id "TSS19186"; p_id "P12833";
LT883673v1	Cufflinks	exon	20868422	20868530	.	+	.	gene_id "XLOC_014702"; transcript_id "TCONS_00025842"; exon_number "4"; gene_name "ENSCGRG00001014821.1"; oId "CUFF.13468.2"; nearest_ref "ENSCGRT00001018011.1"; class_code "j"; tss_id "TSS19186";
LT883673v1	Cufflinks	exon	20868422	20868530	.	+	.	gene_id "XLOC_014702"; transcript_id "TCONS_00025841"; exon_number "3"; gene_name "ENSCGRG00001014821.1"; oId "CUFF.13468.1"; nearest_ref "ENSCGRT00001018011.1"; class_code "j"; tss_id "TSS19186";
LT883673v1	Cufflinks	exon	20868422	20868530	.	+	.	gene_id "XLOC_014702"; transcript_id "TCONS_00025844"; exon_number "4"; gene_name "ENSCGRG00001014821.1"; oId "CUFF.13468.5"; nearest_ref "ENSCGRT00001018011.1"; class_code "j"; tss_id "TSS19187";
LT883673v1	Cufflinks	exon	20870536	20870625	.	+	.	gene_id "XLOC_014702"; transcript_id "TCONS_00025840"; exon_number "5"; gene_name "ENSCGRG00001014821.1"; oId "ENSCGRT00001018011.1"; contained_in "TCONS_00025842"; nearest_ref "ENSCGRT00001018011.1"; class_code "="; tss_id "TSS19186"; p_id "P12833";
LT883673v1	Cufflinks	exon	20870536	20870725	.	+	.	gene_id "XLOC_014702"; transcript_id "TCONS_00025842"; exon_number "5"; gene_name "ENSCGRG00001014821.1"; oId "CUFF.13468.2"; nearest_ref "ENSCGRT00001018011.1"; class_code "j"; tss_id "TSS19186";
LT883673v1	Cufflinks	exon	20870536	20871007	.	+	.	gene_id "XLOC_014702"; transcript_id "TCONS_00025841"; exon_number "4"; gene_name "ENSCGRG00001014821.1"; oId "CUFF.13468.1"; nearest_ref "ENSCGRT00001018011.1"; class_code "j"; tss_id "TSS19186";
LT883673v1	Cufflinks	exon	20870536	20871007	.	+	.	gene_id "XLOC_014702"; transcript_id "TCONS_00025844"; exon_number "5"; gene_name "ENSCGRG00001014821.1"; oId "CUFF.13468.5"; nearest_ref "ENSCGRT00001018011.1"; class_code "j"; tss_id "TSS19187";
LT883673v1	Cufflinks	exon	20870860	20871007	.	+	.	gene_id "XLOC_014702"; transcript_id "TCONS_00025842"; exon_number "6"; gene_name "ENSCGRG00001014821.1"; oId "CUFF.13468.2"; nearest_ref "ENSCGRT00001018011.1"; class_code "j"; tss_id "TSS19186";
LT883673v1	Cufflinks	exon	20871979	20872096	.	+	.	gene_id "XLOC_014703"; transcript_id "TCONS_00025846"; exon_number "1"; gene_name "ENSCGRG00001000407.1"; oId "ENSCGRT00001000536.1"; nearest_ref "ENSCGRT00001000536.1"; class_code "="; tss_id "TSS19188"; p_id "P12835";
LT883673v1	Cufflinks	exon	20871979	20872096	.	+	.	gene_id "XLOC_014703"; transcript_id "TCONS_00025845"; exon_number "1"; gene_name "ENSCGRG00001000407.1"; oId "ENSCGRT00001000530.1"; nearest_ref "ENSCGRT00001000530.1"; class_code "="; tss_id "TSS19188"; p_id "P12834";
LT883673v1	Cufflinks	exon	20872186	20872420	.	+	.	gene_id "XLOC_014703"; transcript_id "TCONS_00025846"; exon_number "2"; gene_name "ENSCGRG00001000407.1"; oId "ENSCGRT00001000536.1"; nearest_ref "ENSCGRT00001000536.1"; class_code "="; tss_id "TSS19188"; p_id "P12835";
LT883673v1	Cufflinks	exon	20872186	20872420	.	+	.	gene_id "XLOC_014703"; transcript_id "TCONS_00025845"; exon_number "2"; gene_name "ENSCGRG00001000407.1"; oId "ENSCGRT00001000530.1"; nearest_ref "ENSCGRT00001000530.1"; class_code "="; tss_id "TSS19188"; p_id "P12834";
LT883673v1	Cufflinks	exon	20873321	20873588	.	+	.	gene_id "XLOC_014703"; transcript_id "TCONS_00025846"; exon_number "3"; gene_name "ENSCGRG00001000407.1"; oId "ENSCGRT00001000536.1"; nearest_ref "ENSCGRT00001000536.1"; class_code "="; tss_id "TSS19188"; p_id "P12835";
LT883673v1	Cufflinks	exon	20873321	20873588	.	+	.	gene_id "XLOC_014703"; transcript_id "TCONS_00025845"; exon_number "3"; gene_name "ENSCGRG00001000407.1"; oId "ENSCGRT00001000530.1"; nearest_ref "ENSCGRT00001000530.1"; class_code "="; tss_id "TSS19188"; p_id "P12834";
LT883673v1	Cufflinks	exon	20873693	20873839	.	+	.	gene_id "XLOC_014703"; transcript_id "TCONS_00025846"; exon_number "4"; gene_name "ENSCGRG00001000407.1"; oId "ENSCGRT00001000536.1"; nearest_ref "ENSCGRT00001000536.1"; class_code "="; tss_id "TSS19188"; p_id "P12835";
LT883673v1	Cufflinks	exon	20873693	20873839	.	+	.	gene_id "XLOC_014703"; transcript_id "TCONS_00025845"; exon_number "4"; gene_name "ENSCGRG00001000407.1"; oId "ENSCGRT00001000530.1"; nearest_ref "ENSCGRT00001000530.1"; class_code "="; tss_id "TSS19188"; p_id "P12834";
LT883673v1	Cufflinks	exon	20873916	20873986	.	+	.	gene_id "XLOC_014703"; transcript_id "TCONS_00025846"; exon_number "5"; gene_name "ENSCGRG00001000407.1"; oId "ENSCGRT00001000536.1"; nearest_ref "ENSCGRT00001000536.1"; class_code "="; tss_id "TSS19188"; p_id "P12835";
LT883673v1	Cufflinks	exon	20873916	20874063	.	+	.	gene_id "XLOC_014703"; transcript_id "TCONS_00025845"; exon_number "5"; gene_name "ENSCGRG00001000407.1"; oId "ENSCGRT00001000530.1"; nearest_ref "ENSCGRT00001000530.1"; class_code "="; tss_id "TSS19188"; p_id "P12834";
LT883673v1	Cufflinks	exon	20874840	20874913	.	+	.	gene_id "XLOC_014703"; transcript_id "TCONS_00025846"; exon_number "6"; gene_name "ENSCGRG00001000407.1"; oId "ENSCGRT00001000536.1"; nearest_ref "ENSCGRT00001000536.1"; class_code "="; tss_id "TSS19188"; p_id "P12835";
LT883673v1	Cufflinks	exon	20874996	20875179	.	+	.	gene_id "XLOC_014703"; transcript_id "TCONS_00025846"; exon_number "7"; gene_name "ENSCGRG00001000407.1"; oId "ENSCGRT00001000536.1"; nearest_ref "ENSCGRT00001000536.1"; class_code "="; tss_id "TSS19188"; p_id "P12835";
LT883673v1	Cufflinks	exon	20874996	20875179	.	+	.	gene_id "XLOC_014703"; transcript_id "TCONS_00025845"; exon_number "6"; gene_name "ENSCGRG00001000407.1"; oId "ENSCGRT00001000530.1"; nearest_ref "ENSCGRT00001000530.1"; class_code "="; tss_id "TSS19188"; p_id "P12834";
LT883673v1	Cufflinks	exon	20875262	20875475	.	+	.	gene_id "XLOC_014703"; transcript_id "TCONS_00025846"; exon_number "8"; gene_name "ENSCGRG00001000407.1"; oId "ENSCGRT00001000536.1"; nearest_ref "ENSCGRT00001000536.1"; class_code "="; tss_id "TSS19188"; p_id "P12835";
LT883673v1	Cufflinks	exon	20875262	20875475	.	+	.	gene_id "XLOC_014703"; transcript_id "TCONS_00025845"; exon_number "7"; gene_name "ENSCGRG00001000407.1"; oId "ENSCGRT00001000530.1"; nearest_ref "ENSCGRT00001000530.1"; class_code "="; tss_id "TSS19188"; p_id "P12834";
LT883673v1	Cufflinks	exon	20876203	20876613	.	-	.	gene_id "XLOC_015307"; transcript_id "TCONS_00026991"; exon_number "1"; gene_name "ENSCGRG00001009040.1"; oId "ENSCGRT00001010491.1"; nearest_ref "ENSCGRT00001010491.1"; class_code "="; tss_id "TSS20003"; p_id "P13492";
LT883673v1	Cufflinks	exon	20876700	20876889	.	-	.	gene_id "XLOC_015307"; transcript_id "TCONS_00026991"; exon_number "2"; gene_name "ENSCGRG00001009040.1"; oId "ENSCGRT00001010491.1"; nearest_ref "ENSCGRT00001010491.1"; class_code "="; tss_id "TSS20003"; p_id "P13492";
LT883673v1	Cufflinks	exon	20877652	20877778	.	-	.	gene_id "XLOC_015307"; transcript_id "TCONS_00026991"; exon_number "3"; gene_name "ENSCGRG00001009040.1"; oId "ENSCGRT00001010491.1"; nearest_ref "ENSCGRT00001010491.1"; class_code "="; tss_id "TSS20003"; p_id "P13492";
LT883673v1	Cufflinks	exon	20877873	20878046	.	-	.	gene_id "XLOC_015307"; transcript_id "TCONS_00026991"; exon_number "4"; gene_name "ENSCGRG00001009040.1"; oId "ENSCGRT00001010491.1"; nearest_ref "ENSCGRT00001010491.1"; class_code "="; tss_id "TSS20003"; p_id "P13492";
LT883673v1	Cufflinks	exon	20878537	20878638	.	-	.	gene_id "XLOC_015307"; transcript_id "TCONS_00026991"; exon_number "5"; gene_name "ENSCGRG00001009040.1"; oId "ENSCGRT00001010491.1"; nearest_ref "ENSCGRT00001010491.1"; class_code "="; tss_id "TSS20003"; p_id "P13492";
LT883673v1	Cufflinks	exon	20878809	20878859	.	-	.	gene_id "XLOC_015307"; transcript_id "TCONS_00026991"; exon_number "6"; gene_name "ENSCGRG00001009040.1"; oId "ENSCGRT00001010491.1"; nearest_ref "ENSCGRT00001010491.1"; class_code "="; tss_id "TSS20003"; p_id "P13492";
LT883673v1	Cufflinks	exon	20879467	20879518	.	-	.	gene_id "XLOC_015307"; transcript_id "TCONS_00026991"; exon_number "7"; gene_name "ENSCGRG00001009040.1"; oId "ENSCGRT00001010491.1"; nearest_ref "ENSCGRT00001010491.1"; class_code "="; tss_id "TSS20003"; p_id "P13492";
LT883673v1	Cufflinks	exon	20881402	20881563	.	-	.	gene_id "XLOC_015307"; transcript_id "TCONS_00026991"; exon_number "8"; gene_name "ENSCGRG00001009040.1"; oId "ENSCGRT00001010491.1"; nearest_ref "ENSCGRT00001010491.1"; class_code "="; tss_id "TSS20003"; p_id "P13492";
LT883673v1	Cufflinks	exon	20883766	20884287	.	+	.	gene_id "XLOC_014704"; transcript_id "TCONS_00025847"; exon_number "1"; gene_name "ENSCGRG00001000522.1"; oId "CUFF.13471.3"; nearest_ref "ENSCGRT00001000696.1"; class_code "x"; tss_id "TSS19189";
LT883673v1	Cufflinks	exon	20883766	20884273	.	+	.	gene_id "XLOC_014704"; transcript_id "TCONS_00025848"; exon_number "1"; gene_name "ENSCGRG00001000487.1"; oId "CUFF.13471.4"; nearest_ref "ENSCGRT00001000639.1"; class_code "o"; tss_id "TSS19189";
LT883673v1	Cufflinks	exon	20883766	20884273	.	+	.	gene_id "XLOC_014704"; transcript_id "TCONS_00025849"; exon_number "1"; gene_name "ENSCGRG00001005969.1"; oId "CUFF.13471.2"; nearest_ref "ENSCGRT00001007065.1"; class_code "o"; tss_id "TSS19189";
LT883673v1	Cufflinks	exon	20883766	20884424	.	+	.	gene_id "XLOC_014704"; transcript_id "TCONS_00025850"; exon_number "1"; gene_name "ENSCGRG00001005969.1"; oId "CUFF.13471.1"; nearest_ref "ENSCGRT00001007065.1"; class_code "o"; tss_id "TSS19189";
LT883673v1	Cufflinks	exon	20884331	20884426	.	-	.	gene_id "XLOC_015308"; transcript_id "TCONS_00026992"; exon_number "1"; gene_name "ENSCGRG00001000522.1"; oId "ENSCGRT00001000696.1"; nearest_ref "ENSCGRT00001000696.1"; class_code "="; tss_id "TSS20004"; p_id "P13493";
LT883673v1	Cufflinks	exon	20884504	20884703	.	-	.	gene_id "XLOC_015308"; transcript_id "TCONS_00026992"; exon_number "2"; gene_name "ENSCGRG00001000522.1"; oId "ENSCGRT00001000696.1"; nearest_ref "ENSCGRT00001000696.1"; class_code "="; tss_id "TSS20004"; p_id "P13493";
LT883673v1	Cufflinks	exon	20884580	20884608	.	+	.	gene_id "XLOC_014704"; transcript_id "TCONS_00025847"; exon_number "2"; gene_name "ENSCGRG00001000522.1"; oId "CUFF.13471.3"; nearest_ref "ENSCGRT00001000696.1"; class_code "x"; tss_id "TSS19189";
LT883673v1	Cufflinks	exon	20884837	20885011	.	-	.	gene_id "XLOC_015308"; transcript_id "TCONS_00026992"; exon_number "3"; gene_name "ENSCGRG00001000522.1"; oId "ENSCGRT00001000696.1"; nearest_ref "ENSCGRT00001000696.1"; class_code "="; tss_id "TSS20004"; p_id "P13493";
LT883673v1	Cufflinks	exon	20885104	20885187	.	-	.	gene_id "XLOC_015308"; transcript_id "TCONS_00026992"; exon_number "4"; gene_name "ENSCGRG00001000522.1"; oId "ENSCGRT00001000696.1"; nearest_ref "ENSCGRT00001000696.1"; class_code "="; tss_id "TSS20004"; p_id "P13493";
LT883673v1	Cufflinks	exon	20885480	20885640	.	-	.	gene_id "XLOC_015308"; transcript_id "TCONS_00026992"; exon_number "5"; gene_name "ENSCGRG00001000522.1"; oId "ENSCGRT00001000696.1"; nearest_ref "ENSCGRT00001000696.1"; class_code "="; tss_id "TSS20004"; p_id "P13493";
LT883673v1	Cufflinks	exon	20885740	20885794	.	-	.	gene_id "XLOC_015308"; transcript_id "TCONS_00026992"; exon_number "6"; gene_name "ENSCGRG00001000522.1"; oId "ENSCGRT00001000696.1"; nearest_ref "ENSCGRT00001000696.1"; class_code "="; tss_id "TSS20004"; p_id "P13493";
LT883673v1	Cufflinks	exon	20886402	20886613	.	-	.	gene_id "XLOC_015308"; transcript_id "TCONS_00026992"; exon_number "7"; gene_name "ENSCGRG00001000522.1"; oId "ENSCGRT00001000696.1"; nearest_ref "ENSCGRT00001000696.1"; class_code "="; tss_id "TSS20004"; p_id "P13493";
LT883673v1	Cufflinks	exon	20886705	20886837	.	-	.	gene_id "XLOC_015308"; transcript_id "TCONS_00026992"; exon_number "8"; gene_name "ENSCGRG00001000522.1"; oId "ENSCGRT00001000696.1"; nearest_ref "ENSCGRT00001000696.1"; class_code "="; tss_id "TSS20004"; p_id "P13493";
LT883673v1	Cufflinks	exon	20887036	20887176	.	-	.	gene_id "XLOC_015308"; transcript_id "TCONS_00026992"; exon_number "9"; gene_name "ENSCGRG00001000522.1"; oId "ENSCGRT00001000696.1"; nearest_ref "ENSCGRT00001000696.1"; class_code "="; tss_id "TSS20004"; p_id "P13493";
LT883673v1	Cufflinks	exon	20889989	20890102	.	-	.	gene_id "XLOC_015309"; transcript_id "TCONS_00026993"; exon_number "1"; gene_name "ENSCGRG00001017072.1"; oId "ENSCGRT00001021109.1"; nearest_ref "ENSCGRT00001021109.1"; class_code "="; tss_id "TSS20005"; p_id "P13494";
LT883673v1	Cufflinks	exon	20897330	20897485	.	-	.	gene_id "XLOC_015309"; transcript_id "TCONS_00026993"; exon_number "2"; gene_name "ENSCGRG00001017072.1"; oId "ENSCGRT00001021109.1"; nearest_ref "ENSCGRT00001021109.1"; class_code "="; tss_id "TSS20005"; p_id "P13494";
LT883673v1	Cufflinks	exon	20897741	20897884	.	-	.	gene_id "XLOC_015309"; transcript_id "TCONS_00026993"; exon_number "3"; gene_name "ENSCGRG00001017072.1"; oId "ENSCGRT00001021109.1"; nearest_ref "ENSCGRT00001021109.1"; class_code "="; tss_id "TSS20005"; p_id "P13494";
LT883673v1	Cufflinks	exon	20898486	20898491	.	-	.	gene_id "XLOC_015309"; transcript_id "TCONS_00026993"; exon_number "4"; gene_name "ENSCGRG00001017072.1"; oId "ENSCGRT00001021109.1"; nearest_ref "ENSCGRT00001021109.1"; class_code "="; tss_id "TSS20005"; p_id "P13494";
LT883673v1	Cufflinks	exon	20910587	20910711	.	+	.	gene_id "XLOC_014705"; transcript_id "TCONS_00025851"; exon_number "1"; gene_name "ENSCGRG00001000487.1"; oId "ENSCGRT00001000639.1"; nearest_ref "ENSCGRT00001000639.1"; class_code "="; tss_id "TSS19190"; p_id "P12837";
LT883673v1	Cufflinks	exon	20913553	20913559	.	+	.	gene_id "XLOC_014704"; transcript_id "TCONS_00025848"; exon_number "2"; gene_name "ENSCGRG00001000487.1"; oId "CUFF.13471.4"; nearest_ref "ENSCGRT00001000639.1"; class_code "o"; tss_id "TSS19189";
LT883673v1	Cufflinks	exon	20914499	20914623	.	+	.	gene_id "XLOC_014705"; transcript_id "TCONS_00025852"; exon_number "1"; gene_name "ENSCGRG00001000487.1"; oId "ENSCGRT00001000640.1"; nearest_ref "ENSCGRT00001000640.1"; class_code "="; tss_id "TSS19191"; p_id "P12836";
LT883673v1	Cufflinks	exon	20915435	20915518	.	+	.	gene_id "XLOC_014705"; transcript_id "TCONS_00025851"; exon_number "2"; gene_name "ENSCGRG00001000487.1"; oId "ENSCGRT00001000639.1"; nearest_ref "ENSCGRT00001000639.1"; class_code "="; tss_id "TSS19190"; p_id "P12837";
LT883673v1	Cufflinks	exon	20915435	20915518	.	+	.	gene_id "XLOC_014705"; transcript_id "TCONS_00025852"; exon_number "2"; gene_name "ENSCGRG00001000487.1"; oId "ENSCGRT00001000640.1"; nearest_ref "ENSCGRT00001000640.1"; class_code "="; tss_id "TSS19191"; p_id "P12836";
LT883673v1	Cufflinks	exon	20917959	20918193	.	+	.	gene_id "XLOC_014705"; transcript_id "TCONS_00025851"; exon_number "3"; gene_name "ENSCGRG00001000487.1"; oId "ENSCGRT00001000639.1"; nearest_ref "ENSCGRT00001000639.1"; class_code "="; tss_id "TSS19190"; p_id "P12837";
LT883673v1	Cufflinks	exon	20917959	20918193	.	+	.	gene_id "XLOC_014705"; transcript_id "TCONS_00025852"; exon_number "3"; gene_name "ENSCGRG00001000487.1"; oId "ENSCGRT00001000640.1"; nearest_ref "ENSCGRT00001000640.1"; class_code "="; tss_id "TSS19191"; p_id "P12836";
LT883673v1	Cufflinks	exon	20919515	20919610	.	+	.	gene_id "XLOC_014705"; transcript_id "TCONS_00025851"; exon_number "4"; gene_name "ENSCGRG00001000487.1"; oId "ENSCGRT00001000639.1"; nearest_ref "ENSCGRT00001000639.1"; class_code "="; tss_id "TSS19190"; p_id "P12837";
LT883673v1	Cufflinks	exon	20919515	20919610	.	+	.	gene_id "XLOC_014705"; transcript_id "TCONS_00025852"; exon_number "4"; gene_name "ENSCGRG00001000487.1"; oId "ENSCGRT00001000640.1"; nearest_ref "ENSCGRT00001000640.1"; class_code "="; tss_id "TSS19191"; p_id "P12836";
LT883673v1	Cufflinks	exon	20920186	20920473	.	+	.	gene_id "XLOC_014705"; transcript_id "TCONS_00025851"; exon_number "5"; gene_name "ENSCGRG00001000487.1"; oId "ENSCGRT00001000639.1"; nearest_ref "ENSCGRT00001000639.1"; class_code "="; tss_id "TSS19190"; p_id "P12837";
LT883673v1	Cufflinks	exon	20920186	20920473	.	+	.	gene_id "XLOC_014705"; transcript_id "TCONS_00025852"; exon_number "5"; gene_name "ENSCGRG00001000487.1"; oId "ENSCGRT00001000640.1"; nearest_ref "ENSCGRT00001000640.1"; class_code "="; tss_id "TSS19191"; p_id "P12836";
LT883673v1	Cufflinks	exon	20921470	20921491	.	-	.	gene_id "XLOC_015310"; transcript_id "TCONS_00026994"; exon_number "1"; gene_name "ENSCGRG00001019334.1"; oId "ENSCGRT00001024322.1"; nearest_ref "ENSCGRT00001024322.1"; class_code "="; tss_id "TSS20006"; p_id "P13495";
LT883673v1	Cufflinks	exon	20921581	20921668	.	-	.	gene_id "XLOC_015310"; transcript_id "TCONS_00026994"; exon_number "2"; gene_name "ENSCGRG00001019334.1"; oId "ENSCGRT00001024322.1"; nearest_ref "ENSCGRT00001024322.1"; class_code "="; tss_id "TSS20006"; p_id "P13495";
LT883673v1	Cufflinks	exon	20921739	20921897	.	-	.	gene_id "XLOC_015310"; transcript_id "TCONS_00026994"; exon_number "3"; gene_name "ENSCGRG00001019334.1"; oId "ENSCGRT00001024322.1"; nearest_ref "ENSCGRT00001024322.1"; class_code "="; tss_id "TSS20006"; p_id "P13495";
LT883673v1	Cufflinks	exon	20922432	20922501	.	-	.	gene_id "XLOC_015310"; transcript_id "TCONS_00026994"; exon_number "4"; gene_name "ENSCGRG00001019334.1"; oId "ENSCGRT00001024322.1"; nearest_ref "ENSCGRT00001024322.1"; class_code "="; tss_id "TSS20006"; p_id "P13495";
LT883673v1	Cufflinks	exon	20930143	20930410	.	+	.	gene_id "XLOC_014706"; transcript_id "TCONS_00025853"; exon_number "1"; gene_name "ENSCGRG00001000827.1"; oId "ENSCGRT00001001109.1"; nearest_ref "ENSCGRT00001001109.1"; class_code "="; tss_id "TSS19192"; p_id "P12838";
LT883673v1	Cufflinks	exon	20930143	20930410	.	+	.	gene_id "XLOC_014706"; transcript_id "TCONS_00025854"; exon_number "1"; gene_name "ENSCGRG00001000827.1"; oId "CUFF.13472.2"; nearest_ref "ENSCGRT00001001109.1"; class_code "="; tss_id "TSS19192"; p_id "P12838";
LT883673v1	Cufflinks	exon	20930794	20930873	.	+	.	gene_id "XLOC_014706"; transcript_id "TCONS_00025853"; exon_number "2"; gene_name "ENSCGRG00001000827.1"; oId "ENSCGRT00001001109.1"; nearest_ref "ENSCGRT00001001109.1"; class_code "="; tss_id "TSS19192"; p_id "P12838";
LT883673v1	Cufflinks	exon	20930794	20930873	.	+	.	gene_id "XLOC_014706"; transcript_id "TCONS_00025854"; exon_number "2"; gene_name "ENSCGRG00001000827.1"; oId "CUFF.13472.2"; nearest_ref "ENSCGRT00001001109.1"; class_code "="; tss_id "TSS19192"; p_id "P12838";
LT883673v1	Cufflinks	exon	20931042	20931116	.	+	.	gene_id "XLOC_014706"; transcript_id "TCONS_00025853"; exon_number "3"; gene_name "ENSCGRG00001000827.1"; oId "ENSCGRT00001001109.1"; nearest_ref "ENSCGRT00001001109.1"; class_code "="; tss_id "TSS19192"; p_id "P12838";
LT883673v1	Cufflinks	exon	20931042	20931116	.	+	.	gene_id "XLOC_014706"; transcript_id "TCONS_00025854"; exon_number "3"; gene_name "ENSCGRG00001000827.1"; oId "CUFF.13472.2"; nearest_ref "ENSCGRT00001001109.1"; class_code "="; tss_id "TSS19192"; p_id "P12838";
LT883673v1	Cufflinks	exon	20931227	20931336	.	+	.	gene_id "XLOC_014706"; transcript_id "TCONS_00025853"; exon_number "4"; gene_name "ENSCGRG00001000827.1"; oId "ENSCGRT00001001109.1"; nearest_ref "ENSCGRT00001001109.1"; class_code "="; tss_id "TSS19192"; p_id "P12838";
LT883673v1	Cufflinks	exon	20931227	20931336	.	+	.	gene_id "XLOC_014706"; transcript_id "TCONS_00025854"; exon_number "4"; gene_name "ENSCGRG00001000827.1"; oId "CUFF.13472.2"; nearest_ref "ENSCGRT00001001109.1"; class_code "="; tss_id "TSS19192"; p_id "P12838";
LT883673v1	Cufflinks	exon	20932790	20932916	.	+	.	gene_id "XLOC_014706"; transcript_id "TCONS_00025853"; exon_number "5"; gene_name "ENSCGRG00001000827.1"; oId "ENSCGRT00001001109.1"; nearest_ref "ENSCGRT00001001109.1"; class_code "="; tss_id "TSS19192"; p_id "P12838";
LT883673v1	Cufflinks	exon	20932790	20932916	.	+	.	gene_id "XLOC_014706"; transcript_id "TCONS_00025854"; exon_number "5"; gene_name "ENSCGRG00001000827.1"; oId "CUFF.13472.2"; nearest_ref "ENSCGRT00001001109.1"; class_code "="; tss_id "TSS19192"; p_id "P12838";
LT883673v1	Cufflinks	exon	20932997	20933056	.	+	.	gene_id "XLOC_014706"; transcript_id "TCONS_00025853"; exon_number "6"; gene_name "ENSCGRG00001000827.1"; oId "ENSCGRT00001001109.1"; nearest_ref "ENSCGRT00001001109.1"; class_code "="; tss_id "TSS19192"; p_id "P12838";
LT883673v1	Cufflinks	exon	20932997	20933056	.	+	.	gene_id "XLOC_014706"; transcript_id "TCONS_00025854"; exon_number "6"; gene_name "ENSCGRG00001000827.1"; oId "CUFF.13472.2"; nearest_ref "ENSCGRT00001001109.1"; class_code "="; tss_id "TSS19192"; p_id "P12838";
LT883673v1	Cufflinks	exon	20933141	20933304	.	+	.	gene_id "XLOC_014706"; transcript_id "TCONS_00025853"; exon_number "7"; gene_name "ENSCGRG00001000827.1"; oId "ENSCGRT00001001109.1"; nearest_ref "ENSCGRT00001001109.1"; class_code "="; tss_id "TSS19192"; p_id "P12838";
LT883673v1	Cufflinks	exon	20933141	20933304	.	+	.	gene_id "XLOC_014706"; transcript_id "TCONS_00025854"; exon_number "7"; gene_name "ENSCGRG00001000827.1"; oId "CUFF.13472.2"; nearest_ref "ENSCGRT00001001109.1"; class_code "="; tss_id "TSS19192"; p_id "P12838";
LT883673v1	Cufflinks	exon	20933389	20933470	.	+	.	gene_id "XLOC_014706"; transcript_id "TCONS_00025853"; exon_number "8"; gene_name "ENSCGRG00001000827.1"; oId "ENSCGRT00001001109.1"; nearest_ref "ENSCGRT00001001109.1"; class_code "="; tss_id "TSS19192"; p_id "P12838";
LT883673v1	Cufflinks	exon	20933389	20933470	.	+	.	gene_id "XLOC_014706"; transcript_id "TCONS_00025854"; exon_number "8"; gene_name "ENSCGRG00001000827.1"; oId "CUFF.13472.2"; nearest_ref "ENSCGRT00001001109.1"; class_code "="; tss_id "TSS19192"; p_id "P12838";
LT883673v1	Cufflinks	exon	20933429	20933541	.	-	.	gene_id "XLOC_015311"; transcript_id "TCONS_00026995"; exon_number "1"; gene_name "ENSCGRG00001014232.1"; oId "CUFF.13473.1"; nearest_ref "ENSCGRT00001017209.1"; class_code "o"; tss_id "TSS20007";
LT883673v1	Cufflinks	exon	20933559	20933655	.	+	.	gene_id "XLOC_014706"; transcript_id "TCONS_00025853"; exon_number "9"; gene_name "ENSCGRG00001000827.1"; oId "ENSCGRT00001001109.1"; nearest_ref "ENSCGRT00001001109.1"; class_code "="; tss_id "TSS19192"; p_id "P12838";
LT883673v1	Cufflinks	exon	20933559	20933655	.	+	.	gene_id "XLOC_014706"; transcript_id "TCONS_00025854"; exon_number "9"; gene_name "ENSCGRG00001000827.1"; oId "CUFF.13472.2"; nearest_ref "ENSCGRT00001001109.1"; class_code "="; tss_id "TSS19192"; p_id "P12838";
LT883673v1	Cufflinks	exon	20933746	20933891	.	+	.	gene_id "XLOC_014706"; transcript_id "TCONS_00025853"; exon_number "10"; gene_name "ENSCGRG00001000827.1"; oId "ENSCGRT00001001109.1"; nearest_ref "ENSCGRT00001001109.1"; class_code "="; tss_id "TSS19192"; p_id "P12838";
LT883673v1	Cufflinks	exon	20933746	20934824	.	+	.	gene_id "XLOC_014706"; transcript_id "TCONS_00025854"; exon_number "10"; gene_name "ENSCGRG00001000827.1"; oId "CUFF.13472.2"; nearest_ref "ENSCGRT00001001109.1"; class_code "="; tss_id "TSS19192"; p_id "P12838";
LT883673v1	Cufflinks	exon	20934637	20934858	.	-	.	gene_id "XLOC_015312"; transcript_id "TCONS_00026997"; exon_number "1"; gene_name "ENSCGRG00001014232.1"; oId "ENSCGRT00001017213.1"; nearest_ref "ENSCGRT00001017213.1"; class_code "="; tss_id "TSS20008"; p_id "P13497";
LT883673v1	Cufflinks	exon	20934637	20934858	.	-	.	gene_id "XLOC_015312"; transcript_id "TCONS_00026996"; exon_number "1"; gene_name "ENSCGRG00001014232.1"; oId "ENSCGRT00001017209.1"; nearest_ref "ENSCGRT00001017209.1"; class_code "="; tss_id "TSS20008"; p_id "P13496";
LT883673v1	Cufflinks	exon	20939099	20939215	.	-	.	gene_id "XLOC_015312"; transcript_id "TCONS_00026996"; exon_number "2"; gene_name "ENSCGRG00001014232.1"; oId "ENSCGRT00001017209.1"; nearest_ref "ENSCGRT00001017209.1"; class_code "="; tss_id "TSS20008"; p_id "P13496";
LT883673v1	Cufflinks	exon	20939584	20939695	.	-	.	gene_id "XLOC_015312"; transcript_id "TCONS_00026997"; exon_number "2"; gene_name "ENSCGRG00001014232.1"; oId "ENSCGRT00001017213.1"; nearest_ref "ENSCGRT00001017213.1"; class_code "="; tss_id "TSS20008"; p_id "P13497";
LT883673v1	Cufflinks	exon	20939584	20939695	.	-	.	gene_id "XLOC_015312"; transcript_id "TCONS_00026996"; exon_number "3"; gene_name "ENSCGRG00001014232.1"; oId "ENSCGRT00001017209.1"; nearest_ref "ENSCGRT00001017209.1"; class_code "="; tss_id "TSS20008"; p_id "P13496";
LT883673v1	Cufflinks	exon	20939783	20939861	.	-	.	gene_id "XLOC_015312"; transcript_id "TCONS_00026997"; exon_number "3"; gene_name "ENSCGRG00001014232.1"; oId "ENSCGRT00001017213.1"; nearest_ref "ENSCGRT00001017213.1"; class_code "="; tss_id "TSS20008"; p_id "P13497";
LT883673v1	Cufflinks	exon	20939783	20939861	.	-	.	gene_id "XLOC_015312"; transcript_id "TCONS_00026996"; exon_number "4"; gene_name "ENSCGRG00001014232.1"; oId "ENSCGRT00001017209.1"; nearest_ref "ENSCGRT00001017209.1"; class_code "="; tss_id "TSS20008"; p_id "P13496";
LT883673v1	Cufflinks	exon	20941480	20941484	.	-	.	gene_id "XLOC_015311"; transcript_id "TCONS_00026995"; exon_number "2"; gene_name "ENSCGRG00001014232.1"; oId "CUFF.13473.1"; nearest_ref "ENSCGRT00001017209.1"; class_code "o"; tss_id "TSS20007";
LT883673v1	Cufflinks	exon	20943432	20943484	.	-	.	gene_id "XLOC_015312"; transcript_id "TCONS_00026997"; exon_number "4"; gene_name "ENSCGRG00001014232.1"; oId "ENSCGRT00001017213.1"; nearest_ref "ENSCGRT00001017213.1"; class_code "="; tss_id "TSS20008"; p_id "P13497";
LT883673v1	Cufflinks	exon	20943432	20943484	.	-	.	gene_id "XLOC_015312"; transcript_id "TCONS_00026996"; exon_number "5"; gene_name "ENSCGRG00001014232.1"; oId "ENSCGRT00001017209.1"; nearest_ref "ENSCGRT00001017209.1"; class_code "="; tss_id "TSS20008"; p_id "P13496";
LT883673v1	Cufflinks	exon	20943676	20943746	.	-	.	gene_id "XLOC_015312"; transcript_id "TCONS_00026997"; exon_number "5"; gene_name "ENSCGRG00001014232.1"; oId "ENSCGRT00001017213.1"; nearest_ref "ENSCGRT00001017213.1"; class_code "="; tss_id "TSS20008"; p_id "P13497";
LT883673v1	Cufflinks	exon	20943676	20943746	.	-	.	gene_id "XLOC_015312"; transcript_id "TCONS_00026996"; exon_number "6"; gene_name "ENSCGRG00001014232.1"; oId "ENSCGRT00001017209.1"; nearest_ref "ENSCGRT00001017209.1"; class_code "="; tss_id "TSS20008"; p_id "P13496";
LT883673v1	Cufflinks	exon	20943902	20943982	.	-	.	gene_id "XLOC_015312"; transcript_id "TCONS_00026997"; exon_number "6"; gene_name "ENSCGRG00001014232.1"; oId "ENSCGRT00001017213.1"; nearest_ref "ENSCGRT00001017213.1"; class_code "="; tss_id "TSS20008"; p_id "P13497";
LT883673v1	Cufflinks	exon	20943902	20943982	.	-	.	gene_id "XLOC_015312"; transcript_id "TCONS_00026996"; exon_number "7"; gene_name "ENSCGRG00001014232.1"; oId "ENSCGRT00001017209.1"; nearest_ref "ENSCGRT00001017209.1"; class_code "="; tss_id "TSS20008"; p_id "P13496";
LT883673v1	Cufflinks	exon	20944358	20944716	.	+	.	gene_id "XLOC_014697"; transcript_id "TCONS_00025855"; exon_number "1"; gene_name "ENSCGRG00001016861.1"; oId "ENSCGRT00001020812.1"; nearest_ref "ENSCGRT00001020812.1"; class_code "="; tss_id "TSS19179"; p_id "P12825";
LT883673v1	Cufflinks	exon	20944358	20944716	.	+	.	gene_id "XLOC_014697"; transcript_id "TCONS_00025856"; exon_number "1"; gene_name "ENSCGRG00001016861.1"; oId "CUFF.13460.5"; nearest_ref "ENSCGRT00001020812.1"; class_code "j"; tss_id "TSS19179";
LT883673v1	Cufflinks	exon	20944794	20944914	.	+	.	gene_id "XLOC_014697"; transcript_id "TCONS_00025855"; exon_number "2"; gene_name "ENSCGRG00001016861.1"; oId "ENSCGRT00001020812.1"; nearest_ref "ENSCGRT00001020812.1"; class_code "="; tss_id "TSS19179"; p_id "P12825";
LT883673v1	Cufflinks	exon	20944794	20944914	.	+	.	gene_id "XLOC_014697"; transcript_id "TCONS_00025856"; exon_number "2"; gene_name "ENSCGRG00001016861.1"; oId "CUFF.13460.5"; nearest_ref "ENSCGRT00001020812.1"; class_code "j"; tss_id "TSS19179";
LT883673v1	Cufflinks	exon	20945015	20945123	.	+	.	gene_id "XLOC_014697"; transcript_id "TCONS_00025855"; exon_number "3"; gene_name "ENSCGRG00001016861.1"; oId "ENSCGRT00001020812.1"; nearest_ref "ENSCGRT00001020812.1"; class_code "="; tss_id "TSS19179"; p_id "P12825";
LT883673v1	Cufflinks	exon	20945015	20946279	.	+	.	gene_id "XLOC_014697"; transcript_id "TCONS_00025856"; exon_number "3"; gene_name "ENSCGRG00001016861.1"; oId "CUFF.13460.5"; nearest_ref "ENSCGRT00001020812.1"; class_code "j"; tss_id "TSS19179";
LT883673v1	Cufflinks	exon	20945366	20946279	.	+	.	gene_id "XLOC_014697"; transcript_id "TCONS_00025855"; exon_number "4"; gene_name "ENSCGRG00001016861.1"; oId "ENSCGRT00001020812.1"; nearest_ref "ENSCGRT00001020812.1"; class_code "="; tss_id "TSS19179"; p_id "P12825";
LT883673v1	Cufflinks	exon	20946352	20946520	.	+	.	gene_id "XLOC_014697"; transcript_id "TCONS_00025855"; exon_number "5"; gene_name "ENSCGRG00001016861.1"; oId "ENSCGRT00001020812.1"; nearest_ref "ENSCGRT00001020812.1"; class_code "="; tss_id "TSS19179"; p_id "P12825";
LT883673v1	Cufflinks	exon	20946352	20946520	.	+	.	gene_id "XLOC_014697"; transcript_id "TCONS_00025856"; exon_number "4"; gene_name "ENSCGRG00001016861.1"; oId "CUFF.13460.5"; nearest_ref "ENSCGRT00001020812.1"; class_code "j"; tss_id "TSS19179";
LT883673v1	Cufflinks	exon	20946600	20946698	.	+	.	gene_id "XLOC_014697"; transcript_id "TCONS_00025855"; exon_number "6"; gene_name "ENSCGRG00001016861.1"; oId "ENSCGRT00001020812.1"; nearest_ref "ENSCGRT00001020812.1"; class_code "="; tss_id "TSS19179"; p_id "P12825";
LT883673v1	Cufflinks	exon	20946600	20946698	.	+	.	gene_id "XLOC_014697"; transcript_id "TCONS_00025856"; exon_number "5"; gene_name "ENSCGRG00001016861.1"; oId "CUFF.13460.5"; nearest_ref "ENSCGRT00001020812.1"; class_code "j"; tss_id "TSS19179";
LT883673v1	Cufflinks	exon	20946770	20946933	.	+	.	gene_id "XLOC_014697"; transcript_id "TCONS_00025855"; exon_number "7"; gene_name "ENSCGRG00001016861.1"; oId "ENSCGRT00001020812.1"; nearest_ref "ENSCGRT00001020812.1"; class_code "="; tss_id "TSS19179"; p_id "P12825";
LT883673v1	Cufflinks	exon	20946770	20947141	.	+	.	gene_id "XLOC_014697"; transcript_id "TCONS_00025856"; exon_number "6"; gene_name "ENSCGRG00001016861.1"; oId "CUFF.13460.5"; nearest_ref "ENSCGRT00001020812.1"; class_code "j"; tss_id "TSS19179";
LT883673v1	Cufflinks	exon	20946915	20947141	.	+	.	gene_id "XLOC_014697"; transcript_id "TCONS_00025831"; exon_number "2"; gene_name "ENSCGRG00001021910.1"; oId "CUFF.13460.3"; nearest_ref "ENSCGRT00001028039.1"; class_code "o"; tss_id "TSS19178";
LT883673v1	Cufflinks	exon	20946973	20947141	.	+	.	gene_id "XLOC_014697"; transcript_id "TCONS_00025830"; exon_number "2"; gene_name "ENSCGRG00001008061.1"; oId "CUFF.13460.2"; nearest_ref "ENSCGRT00001009399.1"; class_code "j"; tss_id "TSS19177";
LT883673v1	Cufflinks	exon	20946985	20947141	.	-	.	gene_id "XLOC_015306"; transcript_id "TCONS_00026990"; exon_number "2"; gene_name "ENSCGRG00001000522.1"; oId "CUFF.13461.1"; nearest_ref "ENSCGRT00001000696.1"; class_code "o"; tss_id "TSS20002";
LT883673v1	Cufflinks	exon	20948654	20949172	.	-	.	gene_id "XLOC_015313"; transcript_id "TCONS_00026998"; exon_number "1"; gene_name "ENSCGRG00001019830.1"; oId "ENSCGRT00001025039.1"; nearest_ref "ENSCGRT00001025039.1"; class_code "="; tss_id "TSS20009"; p_id "P13498";
LT883673v1	Cufflinks	exon	20949257	20949439	.	-	.	gene_id "XLOC_015313"; transcript_id "TCONS_00026998"; exon_number "2"; gene_name "ENSCGRG00001019830.1"; oId "ENSCGRT00001025039.1"; nearest_ref "ENSCGRT00001025039.1"; class_code "="; tss_id "TSS20009"; p_id "P13498";
LT883673v1	Cufflinks	exon	20950379	20950591	.	-	.	gene_id "XLOC_015313"; transcript_id "TCONS_00026998"; exon_number "3"; gene_name "ENSCGRG00001019830.1"; oId "ENSCGRT00001025039.1"; nearest_ref "ENSCGRT00001025039.1"; class_code "="; tss_id "TSS20009"; p_id "P13498";
LT883673v1	Cufflinks	exon	20952152	20953867	.	-	.	gene_id "XLOC_015313"; transcript_id "TCONS_00026999"; exon_number "1"; gene_name "ENSCGRG00001019830.1"; oId "ENSCGRT00001025048.1"; nearest_ref "ENSCGRT00001025048.1"; class_code "="; tss_id "TSS20009"; p_id "P13499";
LT883673v1	Cufflinks	exon	20953628	20953867	.	-	.	gene_id "XLOC_015313"; transcript_id "TCONS_00026998"; exon_number "4"; gene_name "ENSCGRG00001019830.1"; oId "ENSCGRT00001025039.1"; nearest_ref "ENSCGRT00001025039.1"; class_code "="; tss_id "TSS20009"; p_id "P13498";
LT883673v1	Cufflinks	exon	20954165	20954368	.	-	.	gene_id "XLOC_015313"; transcript_id "TCONS_00026998"; exon_number "5"; gene_name "ENSCGRG00001019830.1"; oId "ENSCGRT00001025039.1"; nearest_ref "ENSCGRT00001025039.1"; class_code "="; tss_id "TSS20009"; p_id "P13498";
LT883673v1	Cufflinks	exon	20954165	20954368	.	-	.	gene_id "XLOC_015313"; transcript_id "TCONS_00026999"; exon_number "2"; gene_name "ENSCGRG00001019830.1"; oId "ENSCGRT00001025048.1"; nearest_ref "ENSCGRT00001025048.1"; class_code "="; tss_id "TSS20009"; p_id "P13499";
LT883673v1	Cufflinks	exon	20954456	20954821	.	-	.	gene_id "XLOC_015313"; transcript_id "TCONS_00026998"; exon_number "6"; gene_name "ENSCGRG00001019830.1"; oId "ENSCGRT00001025039.1"; nearest_ref "ENSCGRT00001025039.1"; class_code "="; tss_id "TSS20009"; p_id "P13498";
LT883673v1	Cufflinks	exon	20954456	20954821	.	-	.	gene_id "XLOC_015313"; transcript_id "TCONS_00026999"; exon_number "3"; gene_name "ENSCGRG00001019830.1"; oId "ENSCGRT00001025048.1"; nearest_ref "ENSCGRT00001025048.1"; class_code "="; tss_id "TSS20009"; p_id "P13499";
LT883673v1	Cufflinks	exon	20956371	20956814	.	-	.	gene_id "XLOC_015313"; transcript_id "TCONS_00026998"; exon_number "7"; gene_name "ENSCGRG00001019830.1"; oId "ENSCGRT00001025039.1"; nearest_ref "ENSCGRT00001025039.1"; class_code "="; tss_id "TSS20009"; p_id "P13498";
LT883673v1	Cufflinks	exon	20956371	20956814	.	-	.	gene_id "XLOC_015313"; transcript_id "TCONS_00026999"; exon_number "4"; gene_name "ENSCGRG00001019830.1"; oId "ENSCGRT00001025048.1"; nearest_ref "ENSCGRT00001025048.1"; class_code "="; tss_id "TSS20009"; p_id "P13499";
LT883673v1	Cufflinks	exon	20956925	20957092	.	-	.	gene_id "XLOC_015313"; transcript_id "TCONS_00026998"; exon_number "8"; gene_name "ENSCGRG00001019830.1"; oId "ENSCGRT00001025039.1"; nearest_ref "ENSCGRT00001025039.1"; class_code "="; tss_id "TSS20009"; p_id "P13498";
LT883673v1	Cufflinks	exon	20956925	20957092	.	-	.	gene_id "XLOC_015313"; transcript_id "TCONS_00026999"; exon_number "5"; gene_name "ENSCGRG00001019830.1"; oId "ENSCGRT00001025048.1"; nearest_ref "ENSCGRT00001025048.1"; class_code "="; tss_id "TSS20009"; p_id "P13499";
LT883673v1	Cufflinks	exon	20957734	20957815	.	-	.	gene_id "XLOC_015313"; transcript_id "TCONS_00026998"; exon_number "9"; gene_name "ENSCGRG00001019830.1"; oId "ENSCGRT00001025039.1"; nearest_ref "ENSCGRT00001025039.1"; class_code "="; tss_id "TSS20009"; p_id "P13498";
LT883673v1	Cufflinks	exon	20957734	20957815	.	-	.	gene_id "XLOC_015313"; transcript_id "TCONS_00026999"; exon_number "6"; gene_name "ENSCGRG00001019830.1"; oId "ENSCGRT00001025048.1"; nearest_ref "ENSCGRT00001025048.1"; class_code "="; tss_id "TSS20009"; p_id "P13499";
LT883673v1	Cufflinks	exon	20957913	20958006	.	-	.	gene_id "XLOC_015313"; transcript_id "TCONS_00026998"; exon_number "10"; gene_name "ENSCGRG00001019830.1"; oId "ENSCGRT00001025039.1"; nearest_ref "ENSCGRT00001025039.1"; class_code "="; tss_id "TSS20009"; p_id "P13498";
LT883673v1	Cufflinks	exon	20957913	20958006	.	-	.	gene_id "XLOC_015313"; transcript_id "TCONS_00026999"; exon_number "7"; gene_name "ENSCGRG00001019830.1"; oId "ENSCGRT00001025048.1"; nearest_ref "ENSCGRT00001025048.1"; class_code "="; tss_id "TSS20009"; p_id "P13499";
LT883673v1	Cufflinks	exon	20961229	20961320	.	-	.	gene_id "XLOC_015313"; transcript_id "TCONS_00026998"; exon_number "11"; gene_name "ENSCGRG00001019830.1"; oId "ENSCGRT00001025039.1"; nearest_ref "ENSCGRT00001025039.1"; class_code "="; tss_id "TSS20009"; p_id "P13498";
LT883673v1	Cufflinks	exon	20961229	20961320	.	-	.	gene_id "XLOC_015313"; transcript_id "TCONS_00026999"; exon_number "8"; gene_name "ENSCGRG00001019830.1"; oId "ENSCGRT00001025048.1"; nearest_ref "ENSCGRT00001025048.1"; class_code "="; tss_id "TSS20009"; p_id "P13499";
LT883673v1	Cufflinks	exon	20961427	20961540	.	-	.	gene_id "XLOC_015313"; transcript_id "TCONS_00026998"; exon_number "12"; gene_name "ENSCGRG00001019830.1"; oId "ENSCGRT00001025039.1"; nearest_ref "ENSCGRT00001025039.1"; class_code "="; tss_id "TSS20009"; p_id "P13498";
LT883673v1	Cufflinks	exon	20961427	20961540	.	-	.	gene_id "XLOC_015313"; transcript_id "TCONS_00026999"; exon_number "9"; gene_name "ENSCGRG00001019830.1"; oId "ENSCGRT00001025048.1"; nearest_ref "ENSCGRT00001025048.1"; class_code "="; tss_id "TSS20009"; p_id "P13499";
LT883673v1	Cufflinks	exon	20961654	20961750	.	-	.	gene_id "XLOC_015313"; transcript_id "TCONS_00026998"; exon_number "13"; gene_name "ENSCGRG00001019830.1"; oId "ENSCGRT00001025039.1"; nearest_ref "ENSCGRT00001025039.1"; class_code "="; tss_id "TSS20009"; p_id "P13498";
LT883673v1	Cufflinks	exon	20961654	20961750	.	-	.	gene_id "XLOC_015313"; transcript_id "TCONS_00026999"; exon_number "10"; gene_name "ENSCGRG00001019830.1"; oId "ENSCGRT00001025048.1"; nearest_ref "ENSCGRT00001025048.1"; class_code "="; tss_id "TSS20009"; p_id "P13499";
LT883673v1	Cufflinks	exon	20961862	20961907	.	-	.	gene_id "XLOC_015313"; transcript_id "TCONS_00026998"; exon_number "14"; gene_name "ENSCGRG00001019830.1"; oId "ENSCGRT00001025039.1"; nearest_ref "ENSCGRT00001025039.1"; class_code "="; tss_id "TSS20009"; p_id "P13498";
LT883673v1	Cufflinks	exon	20961862	20961907	.	-	.	gene_id "XLOC_015313"; transcript_id "TCONS_00026999"; exon_number "11"; gene_name "ENSCGRG00001019830.1"; oId "ENSCGRT00001025048.1"; nearest_ref "ENSCGRT00001025048.1"; class_code "="; tss_id "TSS20009"; p_id "P13499";
LT883673v1	Cufflinks	exon	20962497	20962598	.	-	.	gene_id "XLOC_015313"; transcript_id "TCONS_00026998"; exon_number "15"; gene_name "ENSCGRG00001019830.1"; oId "ENSCGRT00001025039.1"; nearest_ref "ENSCGRT00001025039.1"; class_code "="; tss_id "TSS20009"; p_id "P13498";
LT883673v1	Cufflinks	exon	20962497	20962598	.	-	.	gene_id "XLOC_015313"; transcript_id "TCONS_00026999"; exon_number "12"; gene_name "ENSCGRG00001019830.1"; oId "ENSCGRT00001025048.1"; nearest_ref "ENSCGRT00001025048.1"; class_code "="; tss_id "TSS20009"; p_id "P13499";
LT883673v1	Cufflinks	exon	20962694	20962765	.	-	.	gene_id "XLOC_015313"; transcript_id "TCONS_00026998"; exon_number "16"; gene_name "ENSCGRG00001019830.1"; oId "ENSCGRT00001025039.1"; nearest_ref "ENSCGRT00001025039.1"; class_code "="; tss_id "TSS20009"; p_id "P13498";
LT883673v1	Cufflinks	exon	20962694	20962765	.	-	.	gene_id "XLOC_015313"; transcript_id "TCONS_00026999"; exon_number "13"; gene_name "ENSCGRG00001019830.1"; oId "ENSCGRT00001025048.1"; nearest_ref "ENSCGRT00001025048.1"; class_code "="; tss_id "TSS20009"; p_id "P13499";
LT883673v1	Cufflinks	exon	20962945	20963111	.	-	.	gene_id "XLOC_015313"; transcript_id "TCONS_00026998"; exon_number "17"; gene_name "ENSCGRG00001019830.1"; oId "ENSCGRT00001025039.1"; nearest_ref "ENSCGRT00001025039.1"; class_code "="; tss_id "TSS20009"; p_id "P13498";
LT883673v1	Cufflinks	exon	20962945	20963111	.	-	.	gene_id "XLOC_015313"; transcript_id "TCONS_00026999"; exon_number "14"; gene_name "ENSCGRG00001019830.1"; oId "ENSCGRT00001025048.1"; nearest_ref "ENSCGRT00001025048.1"; class_code "="; tss_id "TSS20009"; p_id "P13499";
LT883673v1	Cufflinks	exon	20966197	20966972	.	-	.	gene_id "XLOC_015313"; transcript_id "TCONS_00026998"; exon_number "18"; gene_name "ENSCGRG00001019830.1"; oId "ENSCGRT00001025039.1"; nearest_ref "ENSCGRT00001025039.1"; class_code "="; tss_id "TSS20009"; p_id "P13498";
LT883673v1	Cufflinks	exon	20966197	20966972	.	-	.	gene_id "XLOC_015313"; transcript_id "TCONS_00026999"; exon_number "15"; gene_name "ENSCGRG00001019830.1"; oId "ENSCGRT00001025048.1"; nearest_ref "ENSCGRT00001025048.1"; class_code "="; tss_id "TSS20009"; p_id "P13499";
LT883673v1	Cufflinks	exon	20968193	20968345	.	-	.	gene_id "XLOC_015314"; transcript_id "TCONS_00027000"; exon_number "1"; gene_name "ENSCGRG00001018087.1"; oId "CUFF.13475.2"; nearest_ref "ENSCGRT00001022518.1"; class_code "j"; tss_id "TSS20010";
LT883673v1	Cufflinks	exon	20968193	20968345	.	-	.	gene_id "XLOC_015314"; transcript_id "TCONS_00027001"; exon_number "1"; gene_name "ENSCGRG00001018087.1"; oId "CUFF.13475.4"; nearest_ref "ENSCGRT00001022518.1"; class_code "j"; tss_id "TSS20011";
LT883673v1	Cufflinks	exon	20968193	20968345	.	-	.	gene_id "XLOC_015314"; transcript_id "TCONS_00027002"; exon_number "1"; gene_name "ENSCGRG00001018087.1"; oId "CUFF.13475.3"; nearest_ref "ENSCGRT00001022518.1"; class_code "j"; tss_id "TSS20012";
LT883673v1	Cufflinks	exon	20968193	20968345	.	-	.	gene_id "XLOC_015314"; transcript_id "TCONS_00027003"; exon_number "1"; gene_name "ENSCGRG00001018087.1"; oId "CUFF.13475.1"; nearest_ref "ENSCGRT00001022518.1"; class_code "j"; tss_id "TSS20013";
LT883673v1	Cufflinks	exon	20968195	20968345	.	-	.	gene_id "XLOC_015314"; transcript_id "TCONS_00027004"; exon_number "1"; gene_name "ENSCGRG00001018087.1"; oId "ENSCGRT00001022518.1"; nearest_ref "ENSCGRT00001022518.1"; class_code "="; tss_id "TSS20010"; p_id "P13500";
LT883673v1	Cufflinks	exon	20970971	20971140	.	-	.	gene_id "XLOC_015314"; transcript_id "TCONS_00027000"; exon_number "2"; gene_name "ENSCGRG00001018087.1"; oId "CUFF.13475.2"; nearest_ref "ENSCGRT00001022518.1"; class_code "j"; tss_id "TSS20010";
LT883673v1	Cufflinks	exon	20970971	20970981	.	-	.	gene_id "XLOC_015314"; transcript_id "TCONS_00027001"; exon_number "2"; gene_name "ENSCGRG00001018087.1"; oId "CUFF.13475.4"; nearest_ref "ENSCGRT00001022518.1"; class_code "j"; tss_id "TSS20011";
LT883673v1	Cufflinks	exon	20970971	20970983	.	-	.	gene_id "XLOC_015314"; transcript_id "TCONS_00027002"; exon_number "2"; gene_name "ENSCGRG00001018087.1"; oId "CUFF.13475.3"; nearest_ref "ENSCGRT00001022518.1"; class_code "j"; tss_id "TSS20012";
LT883673v1	Cufflinks	exon	20970971	20970993	.	-	.	gene_id "XLOC_015314"; transcript_id "TCONS_00027003"; exon_number "2"; gene_name "ENSCGRG00001018087.1"; oId "CUFF.13475.1"; nearest_ref "ENSCGRT00001022518.1"; class_code "j"; tss_id "TSS20013";
LT883673v1	Cufflinks	exon	20970971	20971140	.	-	.	gene_id "XLOC_015314"; transcript_id "TCONS_00027004"; exon_number "2"; gene_name "ENSCGRG00001018087.1"; oId "ENSCGRT00001022518.1"; nearest_ref "ENSCGRT00001022518.1"; class_code "="; tss_id "TSS20010"; p_id "P13500";
LT883673v1	Cufflinks	exon	20971003	20971140	.	-	.	gene_id "XLOC_015314"; transcript_id "TCONS_00027005"; exon_number "1"; gene_name "ENSCGRG00001018087.1"; oId "ENSCGRT00001022525.1"; contained_in "TCONS_00027000"; nearest_ref "ENSCGRT00001022525.1"; class_code "="; tss_id "TSS20010"; p_id "P13501";
LT883673v1	Cufflinks	exon	20972528	20972757	.	-	.	gene_id "XLOC_015314"; transcript_id "TCONS_00027000"; exon_number "3"; gene_name "ENSCGRG00001018087.1"; oId "CUFF.13475.2"; nearest_ref "ENSCGRT00001022518.1"; class_code "j"; tss_id "TSS20010";
LT883673v1	Cufflinks	exon	20972528	20972757	.	-	.	gene_id "XLOC_015314"; transcript_id "TCONS_00027004"; exon_number "3"; gene_name "ENSCGRG00001018087.1"; oId "ENSCGRT00001022518.1"; nearest_ref "ENSCGRT00001022518.1"; class_code "="; tss_id "TSS20010"; p_id "P13500";
LT883673v1	Cufflinks	exon	20972528	20972757	.	-	.	gene_id "XLOC_015314"; transcript_id "TCONS_00027005"; exon_number "2"; gene_name "ENSCGRG00001018087.1"; oId "ENSCGRT00001022525.1"; contained_in "TCONS_00027000"; nearest_ref "ENSCGRT00001022525.1"; class_code "="; tss_id "TSS20010"; p_id "P13501";
LT883673v1	Cufflinks	exon	20977762	20977951	.	-	.	gene_id "XLOC_015314"; transcript_id "TCONS_00027000"; exon_number "4"; gene_name "ENSCGRG00001018087.1"; oId "CUFF.13475.2"; nearest_ref "ENSCGRT00001022518.1"; class_code "j"; tss_id "TSS20010";
LT883673v1	Cufflinks	exon	20977762	20977951	.	-	.	gene_id "XLOC_015314"; transcript_id "TCONS_00027004"; exon_number "4"; gene_name "ENSCGRG00001018087.1"; oId "ENSCGRT00001022518.1"; nearest_ref "ENSCGRT00001022518.1"; class_code "="; tss_id "TSS20010"; p_id "P13500";
LT883673v1	Cufflinks	exon	20977762	20977951	.	-	.	gene_id "XLOC_015314"; transcript_id "TCONS_00027005"; exon_number "3"; gene_name "ENSCGRG00001018087.1"; oId "ENSCGRT00001022525.1"; contained_in "TCONS_00027000"; nearest_ref "ENSCGRT00001022525.1"; class_code "="; tss_id "TSS20010"; p_id "P13501";
LT883673v1	Cufflinks	exon	20978037	20978238	.	-	.	gene_id "XLOC_015314"; transcript_id "TCONS_00027000"; exon_number "5"; gene_name "ENSCGRG00001018087.1"; oId "CUFF.13475.2"; nearest_ref "ENSCGRT00001022518.1"; class_code "j"; tss_id "TSS20010";
LT883673v1	Cufflinks	exon	20978037	20978235	.	-	.	gene_id "XLOC_015314"; transcript_id "TCONS_00027004"; exon_number "5"; gene_name "ENSCGRG00001018087.1"; oId "ENSCGRT00001022518.1"; nearest_ref "ENSCGRT00001022518.1"; class_code "="; tss_id "TSS20010"; p_id "P13500";
LT883673v1	Cufflinks	exon	20978037	20978238	.	-	.	gene_id "XLOC_015314"; transcript_id "TCONS_00027005"; exon_number "4"; gene_name "ENSCGRG00001018087.1"; oId "ENSCGRT00001022525.1"; contained_in "TCONS_00027000"; nearest_ref "ENSCGRT00001022525.1"; class_code "="; tss_id "TSS20010"; p_id "P13501";
LT883673v1	Cufflinks	exon	20979235	20979316	.	-	.	gene_id "XLOC_015314"; transcript_id "TCONS_00027004"; exon_number "6"; gene_name "ENSCGRG00001018087.1"; oId "ENSCGRT00001022518.1"; nearest_ref "ENSCGRT00001022518.1"; class_code "="; tss_id "TSS20010"; p_id "P13500";
LT883673v1	Cufflinks	exon	20979356	20979378	.	-	.	gene_id "XLOC_015314"; transcript_id "TCONS_00027000"; exon_number "6"; gene_name "ENSCGRG00001018087.1"; oId "CUFF.13475.2"; nearest_ref "ENSCGRT00001022518.1"; class_code "j"; tss_id "TSS20010";
LT883673v1	Cufflinks	exon	20979356	20979378	.	-	.	gene_id "XLOC_015314"; transcript_id "TCONS_00027005"; exon_number "5"; gene_name "ENSCGRG00001018087.1"; oId "ENSCGRT00001022525.1"; contained_in "TCONS_00027000"; nearest_ref "ENSCGRT00001022525.1"; class_code "="; tss_id "TSS20010"; p_id "P13501";
LT883673v1	Cufflinks	exon	21010112	21010544	.	+	.	gene_id "XLOC_014707"; transcript_id "TCONS_00025857"; exon_number "1"; gene_name "ENSCGRG00001021389.1"; oId "ENSCGRT00001027282.1"; nearest_ref "ENSCGRT00001027282.1"; class_code "="; tss_id "TSS19193"; p_id "P12839";
LT883673v1	Cufflinks	exon	21012097	21012266	.	+	.	gene_id "XLOC_014707"; transcript_id "TCONS_00025857"; exon_number "2"; gene_name "ENSCGRG00001021389.1"; oId "ENSCGRT00001027282.1"; nearest_ref "ENSCGRT00001027282.1"; class_code "="; tss_id "TSS19193"; p_id "P12839";
LT883673v1	Cufflinks	exon	21013801	21013810	.	-	.	gene_id "XLOC_015314"; transcript_id "TCONS_00027001"; exon_number "3"; gene_name "ENSCGRG00001018087.1"; oId "CUFF.13475.4"; nearest_ref "ENSCGRT00001022518.1"; class_code "j"; tss_id "TSS20011";
LT883673v1	Cufflinks	exon	21020736	21020825	.	+	.	gene_id "XLOC_014707"; transcript_id "TCONS_00025857"; exon_number "3"; gene_name "ENSCGRG00001021389.1"; oId "ENSCGRT00001027282.1"; nearest_ref "ENSCGRT00001027282.1"; class_code "="; tss_id "TSS19193"; p_id "P12839";
LT883673v1	Cufflinks	exon	21020938	21020990	.	+	.	gene_id "XLOC_014707"; transcript_id "TCONS_00025857"; exon_number "4"; gene_name "ENSCGRG00001021389.1"; oId "ENSCGRT00001027282.1"; nearest_ref "ENSCGRT00001027282.1"; class_code "="; tss_id "TSS19193"; p_id "P12839";
LT883673v1	Cufflinks	exon	21021608	21021803	.	+	.	gene_id "XLOC_014707"; transcript_id "TCONS_00025857"; exon_number "5"; gene_name "ENSCGRG00001021389.1"; oId "ENSCGRT00001027282.1"; nearest_ref "ENSCGRT00001027282.1"; class_code "="; tss_id "TSS19193"; p_id "P12839";
LT883673v1	Cufflinks	exon	21023448	21024260	.	+	.	gene_id "XLOC_014707"; transcript_id "TCONS_00025857"; exon_number "6"; gene_name "ENSCGRG00001021389.1"; oId "ENSCGRT00001027282.1"; nearest_ref "ENSCGRT00001027282.1"; class_code "="; tss_id "TSS19193"; p_id "P12839";
LT883673v1	Cufflinks	exon	21023652	21024601	.	-	.	gene_id "XLOC_015315"; transcript_id "TCONS_00027006"; exon_number "1"; gene_name "ENSCGRG00001022098.1"; oId "CUFF.13476.1"; nearest_ref "ENSCGRT00001028317.1"; class_code "="; tss_id "TSS20014"; p_id "P13502";
LT883673v1	Cufflinks	exon	21024492	21024601	.	-	.	gene_id "XLOC_015315"; transcript_id "TCONS_00027007"; exon_number "1"; gene_name "ENSCGRG00001022098.1"; oId "ENSCGRT00001028317.1"; nearest_ref "ENSCGRT00001028317.1"; class_code "="; tss_id "TSS20014"; p_id "P13502";
LT883673v1	Cufflinks	exon	21025131	21025244	.	-	.	gene_id "XLOC_015315"; transcript_id "TCONS_00027006"; exon_number "2"; gene_name "ENSCGRG00001022098.1"; oId "CUFF.13476.1"; nearest_ref "ENSCGRT00001028317.1"; class_code "="; tss_id "TSS20014"; p_id "P13502";
LT883673v1	Cufflinks	exon	21025131	21025244	.	-	.	gene_id "XLOC_015315"; transcript_id "TCONS_00027007"; exon_number "2"; gene_name "ENSCGRG00001022098.1"; oId "ENSCGRT00001028317.1"; nearest_ref "ENSCGRT00001028317.1"; class_code "="; tss_id "TSS20014"; p_id "P13502";
LT883673v1	Cufflinks	exon	21026540	21027398	.	-	.	gene_id "XLOC_015315"; transcript_id "TCONS_00027006"; exon_number "3"; gene_name "ENSCGRG00001022098.1"; oId "CUFF.13476.1"; nearest_ref "ENSCGRT00001028317.1"; class_code "="; tss_id "TSS20014"; p_id "P13502";
LT883673v1	Cufflinks	exon	21026540	21027398	.	-	.	gene_id "XLOC_015315"; transcript_id "TCONS_00027007"; exon_number "3"; gene_name "ENSCGRG00001022098.1"; oId "ENSCGRT00001028317.1"; nearest_ref "ENSCGRT00001028317.1"; class_code "="; tss_id "TSS20014"; p_id "P13502";
LT883673v1	Cufflinks	exon	21029346	21029424	.	+	.	gene_id "XLOC_014708"; transcript_id "TCONS_00025858"; exon_number "1"; gene_name "ENSCGRG00001005969.1"; oId "ENSCGRT00001007070.1"; nearest_ref "ENSCGRT00001007070.1"; class_code "="; tss_id "TSS19194"; p_id "P12841";
LT883673v1	Cufflinks	exon	21029346	21029424	.	+	.	gene_id "XLOC_014708"; transcript_id "TCONS_00025859"; exon_number "1"; gene_name "ENSCGRG00001005969.1"; oId "ENSCGRT00001007065.1"; nearest_ref "ENSCGRT00001007065.1"; class_code "="; tss_id "TSS19194"; p_id "P12840";
LT883673v1	Cufflinks	exon	21030296	21030427	.	+	.	gene_id "XLOC_014708"; transcript_id "TCONS_00025858"; exon_number "2"; gene_name "ENSCGRG00001005969.1"; oId "ENSCGRT00001007070.1"; nearest_ref "ENSCGRT00001007070.1"; class_code "="; tss_id "TSS19194"; p_id "P12841";
LT883673v1	Cufflinks	exon	21030296	21030427	.	+	.	gene_id "XLOC_014708"; transcript_id "TCONS_00025859"; exon_number "2"; gene_name "ENSCGRG00001005969.1"; oId "ENSCGRT00001007065.1"; nearest_ref "ENSCGRT00001007065.1"; class_code "="; tss_id "TSS19194"; p_id "P12840";
LT883673v1	Cufflinks	exon	21031050	21031349	.	+	.	gene_id "XLOC_014708"; transcript_id "TCONS_00025858"; exon_number "3"; gene_name "ENSCGRG00001005969.1"; oId "ENSCGRT00001007070.1"; nearest_ref "ENSCGRT00001007070.1"; class_code "="; tss_id "TSS19194"; p_id "P12841";
LT883673v1	Cufflinks	exon	21031050	21031349	.	+	.	gene_id "XLOC_014708"; transcript_id "TCONS_00025859"; exon_number "3"; gene_name "ENSCGRG00001005969.1"; oId "ENSCGRT00001007065.1"; nearest_ref "ENSCGRT00001007065.1"; class_code "="; tss_id "TSS19194"; p_id "P12840";
LT883673v1	Cufflinks	exon	21031662	21031801	.	+	.	gene_id "XLOC_014708"; transcript_id "TCONS_00025858"; exon_number "4"; gene_name "ENSCGRG00001005969.1"; oId "ENSCGRT00001007070.1"; nearest_ref "ENSCGRT00001007070.1"; class_code "="; tss_id "TSS19194"; p_id "P12841";
LT883673v1	Cufflinks	exon	21031662	21031801	.	+	.	gene_id "XLOC_014708"; transcript_id "TCONS_00025859"; exon_number "4"; gene_name "ENSCGRG00001005969.1"; oId "ENSCGRT00001007065.1"; nearest_ref "ENSCGRT00001007065.1"; class_code "="; tss_id "TSS19194"; p_id "P12840";
LT883673v1	Cufflinks	exon	21032002	21032203	.	+	.	gene_id "XLOC_014708"; transcript_id "TCONS_00025858"; exon_number "5"; gene_name "ENSCGRG00001005969.1"; oId "ENSCGRT00001007070.1"; nearest_ref "ENSCGRT00001007070.1"; class_code "="; tss_id "TSS19194"; p_id "P12841";
LT883673v1	Cufflinks	exon	21032002	21032203	.	+	.	gene_id "XLOC_014708"; transcript_id "TCONS_00025859"; exon_number "5"; gene_name "ENSCGRG00001005969.1"; oId "ENSCGRT00001007065.1"; nearest_ref "ENSCGRT00001007065.1"; class_code "="; tss_id "TSS19194"; p_id "P12840";
LT883673v1	Cufflinks	exon	21032907	21032917	.	-	.	gene_id "XLOC_015314"; transcript_id "TCONS_00027002"; exon_number "3"; gene_name "ENSCGRG00001018087.1"; oId "CUFF.13475.3"; nearest_ref "ENSCGRT00001022518.1"; class_code "j"; tss_id "TSS20012";
LT883673v1	Cufflinks	exon	21036456	21036641	.	+	.	gene_id "XLOC_014708"; transcript_id "TCONS_00025858"; exon_number "6"; gene_name "ENSCGRG00001005969.1"; oId "ENSCGRT00001007070.1"; nearest_ref "ENSCGRT00001007070.1"; class_code "="; tss_id "TSS19194"; p_id "P12841";
LT883673v1	Cufflinks	exon	21036456	21036641	.	+	.	gene_id "XLOC_014708"; transcript_id "TCONS_00025859"; exon_number "6"; gene_name "ENSCGRG00001005969.1"; oId "ENSCGRT00001007065.1"; nearest_ref "ENSCGRT00001007065.1"; class_code "="; tss_id "TSS19194"; p_id "P12840";
LT883673v1	Cufflinks	exon	21037216	21037384	.	+	.	gene_id "XLOC_014708"; transcript_id "TCONS_00025858"; exon_number "7"; gene_name "ENSCGRG00001005969.1"; oId "ENSCGRT00001007070.1"; nearest_ref "ENSCGRT00001007070.1"; class_code "="; tss_id "TSS19194"; p_id "P12841";
LT883673v1	Cufflinks	exon	21037216	21037384	.	+	.	gene_id "XLOC_014708"; transcript_id "TCONS_00025859"; exon_number "7"; gene_name "ENSCGRG00001005969.1"; oId "ENSCGRT00001007065.1"; nearest_ref "ENSCGRT00001007065.1"; class_code "="; tss_id "TSS19194"; p_id "P12840";
LT883673v1	Cufflinks	exon	21037933	21038096	.	+	.	gene_id "XLOC_014708"; transcript_id "TCONS_00025858"; exon_number "8"; gene_name "ENSCGRG00001005969.1"; oId "ENSCGRT00001007070.1"; nearest_ref "ENSCGRT00001007070.1"; class_code "="; tss_id "TSS19194"; p_id "P12841";
LT883673v1	Cufflinks	exon	21037933	21038096	.	+	.	gene_id "XLOC_014708"; transcript_id "TCONS_00025859"; exon_number "8"; gene_name "ENSCGRG00001005969.1"; oId "ENSCGRT00001007065.1"; nearest_ref "ENSCGRT00001007065.1"; class_code "="; tss_id "TSS19194"; p_id "P12840";
LT883673v1	Cufflinks	exon	21040036	21040236	.	+	.	gene_id "XLOC_014708"; transcript_id "TCONS_00025858"; exon_number "9"; gene_name "ENSCGRG00001005969.1"; oId "ENSCGRT00001007070.1"; nearest_ref "ENSCGRT00001007070.1"; class_code "="; tss_id "TSS19194"; p_id "P12841";
LT883673v1	Cufflinks	exon	21040036	21040236	.	+	.	gene_id "XLOC_014708"; transcript_id "TCONS_00025859"; exon_number "9"; gene_name "ENSCGRG00001005969.1"; oId "ENSCGRT00001007065.1"; nearest_ref "ENSCGRT00001007065.1"; class_code "="; tss_id "TSS19194"; p_id "P12840";
LT883673v1	Cufflinks	exon	21040910	21041048	.	+	.	gene_id "XLOC_014708"; transcript_id "TCONS_00025858"; exon_number "10"; gene_name "ENSCGRG00001005969.1"; oId "ENSCGRT00001007070.1"; nearest_ref "ENSCGRT00001007070.1"; class_code "="; tss_id "TSS19194"; p_id "P12841";
LT883673v1	Cufflinks	exon	21040910	21041048	.	+	.	gene_id "XLOC_014708"; transcript_id "TCONS_00025859"; exon_number "10"; gene_name "ENSCGRG00001005969.1"; oId "ENSCGRT00001007065.1"; nearest_ref "ENSCGRT00001007065.1"; class_code "="; tss_id "TSS19194"; p_id "P12840";
LT883673v1	Cufflinks	exon	21041970	21042166	.	+	.	gene_id "XLOC_014708"; transcript_id "TCONS_00025858"; exon_number "11"; gene_name "ENSCGRG00001005969.1"; oId "ENSCGRT00001007070.1"; nearest_ref "ENSCGRT00001007070.1"; class_code "="; tss_id "TSS19194"; p_id "P12841";
LT883673v1	Cufflinks	exon	21041970	21042166	.	+	.	gene_id "XLOC_014708"; transcript_id "TCONS_00025859"; exon_number "11"; gene_name "ENSCGRG00001005969.1"; oId "ENSCGRT00001007065.1"; nearest_ref "ENSCGRT00001007065.1"; class_code "="; tss_id "TSS19194"; p_id "P12840";
LT883673v1	Cufflinks	exon	21042267	21042461	.	+	.	gene_id "XLOC_014708"; transcript_id "TCONS_00025858"; exon_number "12"; gene_name "ENSCGRG00001005969.1"; oId "ENSCGRT00001007070.1"; nearest_ref "ENSCGRT00001007070.1"; class_code "="; tss_id "TSS19194"; p_id "P12841";
LT883673v1	Cufflinks	exon	21042267	21042461	.	+	.	gene_id "XLOC_014708"; transcript_id "TCONS_00025859"; exon_number "12"; gene_name "ENSCGRG00001005969.1"; oId "ENSCGRT00001007065.1"; nearest_ref "ENSCGRT00001007065.1"; class_code "="; tss_id "TSS19194"; p_id "P12840";
LT883673v1	Cufflinks	exon	21044911	21045102	.	+	.	gene_id "XLOC_014708"; transcript_id "TCONS_00025858"; exon_number "13"; gene_name "ENSCGRG00001005969.1"; oId "ENSCGRT00001007070.1"; nearest_ref "ENSCGRT00001007070.1"; class_code "="; tss_id "TSS19194"; p_id "P12841";
LT883673v1	Cufflinks	exon	21044911	21045102	.	+	.	gene_id "XLOC_014708"; transcript_id "TCONS_00025859"; exon_number "13"; gene_name "ENSCGRG00001005969.1"; oId "ENSCGRT00001007065.1"; nearest_ref "ENSCGRT00001007065.1"; class_code "="; tss_id "TSS19194"; p_id "P12840";
LT883673v1	Cufflinks	exon	21045200	21045391	.	+	.	gene_id "XLOC_014708"; transcript_id "TCONS_00025858"; exon_number "14"; gene_name "ENSCGRG00001005969.1"; oId "ENSCGRT00001007070.1"; nearest_ref "ENSCGRT00001007070.1"; class_code "="; tss_id "TSS19194"; p_id "P12841";
LT883673v1	Cufflinks	exon	21045200	21045391	.	+	.	gene_id "XLOC_014708"; transcript_id "TCONS_00025859"; exon_number "14"; gene_name "ENSCGRG00001005969.1"; oId "ENSCGRT00001007065.1"; nearest_ref "ENSCGRT00001007065.1"; class_code "="; tss_id "TSS19194"; p_id "P12840";
LT883673v1	Cufflinks	exon	21045888	21045926	.	+	.	gene_id "XLOC_014708"; transcript_id "TCONS_00025859"; exon_number "15"; gene_name "ENSCGRG00001005969.1"; oId "ENSCGRT00001007065.1"; nearest_ref "ENSCGRT00001007065.1"; class_code "="; tss_id "TSS19194"; p_id "P12840";
LT883673v1	Cufflinks	exon	21046109	21046226	.	+	.	gene_id "XLOC_014708"; transcript_id "TCONS_00025858"; exon_number "15"; gene_name "ENSCGRG00001005969.1"; oId "ENSCGRT00001007070.1"; nearest_ref "ENSCGRT00001007070.1"; class_code "="; tss_id "TSS19194"; p_id "P12841";
LT883673v1	Cufflinks	exon	21046109	21046226	.	+	.	gene_id "XLOC_014708"; transcript_id "TCONS_00025859"; exon_number "16"; gene_name "ENSCGRG00001005969.1"; oId "ENSCGRT00001007065.1"; nearest_ref "ENSCGRT00001007065.1"; class_code "="; tss_id "TSS19194"; p_id "P12840";
LT883673v1	Cufflinks	exon	21046343	21046439	.	+	.	gene_id "XLOC_014708"; transcript_id "TCONS_00025858"; exon_number "16"; gene_name "ENSCGRG00001005969.1"; oId "ENSCGRT00001007070.1"; nearest_ref "ENSCGRT00001007070.1"; class_code "="; tss_id "TSS19194"; p_id "P12841";
LT883673v1	Cufflinks	exon	21046343	21046439	.	+	.	gene_id "XLOC_014708"; transcript_id "TCONS_00025859"; exon_number "17"; gene_name "ENSCGRG00001005969.1"; oId "ENSCGRT00001007065.1"; nearest_ref "ENSCGRT00001007065.1"; class_code "="; tss_id "TSS19194"; p_id "P12840";
LT883673v1	Cufflinks	exon	21046781	21046846	.	+	.	gene_id "XLOC_014708"; transcript_id "TCONS_00025858"; exon_number "17"; gene_name "ENSCGRG00001005969.1"; oId "ENSCGRT00001007070.1"; nearest_ref "ENSCGRT00001007070.1"; class_code "="; tss_id "TSS19194"; p_id "P12841";
LT883673v1	Cufflinks	exon	21047961	21047990	.	+	.	gene_id "XLOC_014708"; transcript_id "TCONS_00025859"; exon_number "18"; gene_name "ENSCGRG00001005969.1"; oId "ENSCGRT00001007065.1"; nearest_ref "ENSCGRT00001007065.1"; class_code "="; tss_id "TSS19194"; p_id "P12840";
LT883673v1	Cufflinks	exon	21049985	21050273	.	-	.	gene_id "XLOC_015316"; transcript_id "TCONS_00027008"; exon_number "1"; oId "CUFF.13477.1"; class_code "u"; tss_id "TSS20015";
LT883673v1	Cufflinks	exon	21050518	21050561	.	-	.	gene_id "XLOC_015316"; transcript_id "TCONS_00027008"; exon_number "2"; oId "CUFF.13477.1"; class_code "u"; tss_id "TSS20015";
LT883673v1	Cufflinks	exon	21052160	21052197	.	-	.	gene_id "XLOC_015317"; transcript_id "TCONS_00027009"; exon_number "1"; gene_name "ENSCGRG00001018424.1"; oId "ENSCGRT00001023028.1"; nearest_ref "ENSCGRT00001023028.1"; class_code "="; tss_id "TSS20016"; p_id "P13503";
LT883673v1	Cufflinks	exon	21052432	21052582	.	-	.	gene_id "XLOC_015317"; transcript_id "TCONS_00027009"; exon_number "2"; gene_name "ENSCGRG00001018424.1"; oId "ENSCGRT00001023028.1"; nearest_ref "ENSCGRT00001023028.1"; class_code "="; tss_id "TSS20016"; p_id "P13503";
LT883673v1	Cufflinks	exon	21052821	21052901	.	-	.	gene_id "XLOC_015317"; transcript_id "TCONS_00027009"; exon_number "3"; gene_name "ENSCGRG00001018424.1"; oId "ENSCGRT00001023028.1"; nearest_ref "ENSCGRT00001023028.1"; class_code "="; tss_id "TSS20016"; p_id "P13503";
LT883673v1	Cufflinks	exon	21054277	21054319	.	+	.	gene_id "XLOC_014709"; transcript_id "TCONS_00025860"; exon_number "1"; gene_name "ENSCGRG00001021676.1"; oId "ENSCGRT00001027707.1"; nearest_ref "ENSCGRT00001027707.1"; class_code "="; tss_id "TSS19195"; p_id "P12843";
LT883673v1	Cufflinks	exon	21054277	21054319	.	+	.	gene_id "XLOC_014709"; transcript_id "TCONS_00025861"; exon_number "1"; gene_name "ENSCGRG00001021676.1"; oId "ENSCGRT00001027705.1"; nearest_ref "ENSCGRT00001027705.1"; class_code "="; tss_id "TSS19195"; p_id "P12842";
LT883673v1	Cufflinks	exon	21054277	21054319	.	+	.	gene_id "XLOC_014709"; transcript_id "TCONS_00025863"; exon_number "1"; gene_name "ENSCGRG00001021676.1"; oId "CUFF.13478.4"; nearest_ref "ENSCGRT00001027705.1"; class_code "="; tss_id "TSS19195"; p_id "P12842";
LT883673v1	Cufflinks	exon	21054277	21054319	.	+	.	gene_id "XLOC_014709"; transcript_id "TCONS_00025862"; exon_number "1"; gene_name "ENSCGRG00001021676.1"; oId "CUFF.13478.1"; nearest_ref "ENSCGRT00001027707.1"; class_code "="; tss_id "TSS19195"; p_id "P12843";
LT883673v1	Cufflinks	exon	21054415	21054549	.	+	.	gene_id "XLOC_014709"; transcript_id "TCONS_00025860"; exon_number "2"; gene_name "ENSCGRG00001021676.1"; oId "ENSCGRT00001027707.1"; nearest_ref "ENSCGRT00001027707.1"; class_code "="; tss_id "TSS19195"; p_id "P12843";
LT883673v1	Cufflinks	exon	21054415	21054549	.	+	.	gene_id "XLOC_014709"; transcript_id "TCONS_00025861"; exon_number "2"; gene_name "ENSCGRG00001021676.1"; oId "ENSCGRT00001027705.1"; nearest_ref "ENSCGRT00001027705.1"; class_code "="; tss_id "TSS19195"; p_id "P12842";
LT883673v1	Cufflinks	exon	21054415	21054549	.	+	.	gene_id "XLOC_014709"; transcript_id "TCONS_00025863"; exon_number "2"; gene_name "ENSCGRG00001021676.1"; oId "CUFF.13478.4"; nearest_ref "ENSCGRT00001027705.1"; class_code "="; tss_id "TSS19195"; p_id "P12842";
LT883673v1	Cufflinks	exon	21054415	21054549	.	+	.	gene_id "XLOC_014709"; transcript_id "TCONS_00025862"; exon_number "2"; gene_name "ENSCGRG00001021676.1"; oId "CUFF.13478.1"; nearest_ref "ENSCGRT00001027707.1"; class_code "="; tss_id "TSS19195"; p_id "P12843";
LT883673v1	Cufflinks	exon	21056032	21056185	.	+	.	gene_id "XLOC_014709"; transcript_id "TCONS_00025860"; exon_number "3"; gene_name "ENSCGRG00001021676.1"; oId "ENSCGRT00001027707.1"; nearest_ref "ENSCGRT00001027707.1"; class_code "="; tss_id "TSS19195"; p_id "P12843";
LT883673v1	Cufflinks	exon	21056032	21056185	.	+	.	gene_id "XLOC_014709"; transcript_id "TCONS_00025861"; exon_number "3"; gene_name "ENSCGRG00001021676.1"; oId "ENSCGRT00001027705.1"; nearest_ref "ENSCGRT00001027705.1"; class_code "="; tss_id "TSS19195"; p_id "P12842";
LT883673v1	Cufflinks	exon	21056032	21056185	.	+	.	gene_id "XLOC_014709"; transcript_id "TCONS_00025863"; exon_number "3"; gene_name "ENSCGRG00001021676.1"; oId "CUFF.13478.4"; nearest_ref "ENSCGRT00001027705.1"; class_code "="; tss_id "TSS19195"; p_id "P12842";
LT883673v1	Cufflinks	exon	21056032	21056185	.	+	.	gene_id "XLOC_014709"; transcript_id "TCONS_00025862"; exon_number "3"; gene_name "ENSCGRG00001021676.1"; oId "CUFF.13478.1"; nearest_ref "ENSCGRT00001027707.1"; class_code "="; tss_id "TSS19195"; p_id "P12843";
LT883673v1	Cufflinks	exon	21056747	21056828	.	+	.	gene_id "XLOC_014709"; transcript_id "TCONS_00025860"; exon_number "4"; gene_name "ENSCGRG00001021676.1"; oId "ENSCGRT00001027707.1"; nearest_ref "ENSCGRT00001027707.1"; class_code "="; tss_id "TSS19195"; p_id "P12843";
LT883673v1	Cufflinks	exon	21056747	21056828	.	+	.	gene_id "XLOC_014709"; transcript_id "TCONS_00025861"; exon_number "4"; gene_name "ENSCGRG00001021676.1"; oId "ENSCGRT00001027705.1"; nearest_ref "ENSCGRT00001027705.1"; class_code "="; tss_id "TSS19195"; p_id "P12842";
LT883673v1	Cufflinks	exon	21056747	21056828	.	+	.	gene_id "XLOC_014709"; transcript_id "TCONS_00025863"; exon_number "4"; gene_name "ENSCGRG00001021676.1"; oId "CUFF.13478.4"; nearest_ref "ENSCGRT00001027705.1"; class_code "="; tss_id "TSS19195"; p_id "P12842";
LT883673v1	Cufflinks	exon	21056747	21056828	.	+	.	gene_id "XLOC_014709"; transcript_id "TCONS_00025862"; exon_number "4"; gene_name "ENSCGRG00001021676.1"; oId "CUFF.13478.1"; nearest_ref "ENSCGRT00001027707.1"; class_code "="; tss_id "TSS19195"; p_id "P12843";
LT883673v1	Cufflinks	exon	21057197	21057278	.	+	.	gene_id "XLOC_014709"; transcript_id "TCONS_00025860"; exon_number "5"; gene_name "ENSCGRG00001021676.1"; oId "ENSCGRT00001027707.1"; nearest_ref "ENSCGRT00001027707.1"; class_code "="; tss_id "TSS19195"; p_id "P12843";
LT883673v1	Cufflinks	exon	21057197	21057278	.	+	.	gene_id "XLOC_014709"; transcript_id "TCONS_00025862"; exon_number "5"; gene_name "ENSCGRG00001021676.1"; oId "CUFF.13478.1"; nearest_ref "ENSCGRT00001027707.1"; class_code "="; tss_id "TSS19195"; p_id "P12843";
LT883673v1	Cufflinks	exon	21057369	21057391	.	+	.	gene_id "XLOC_014709"; transcript_id "TCONS_00025861"; exon_number "5"; gene_name "ENSCGRG00001021676.1"; oId "ENSCGRT00001027705.1"; nearest_ref "ENSCGRT00001027705.1"; class_code "="; tss_id "TSS19195"; p_id "P12842";
LT883673v1	Cufflinks	exon	21057369	21057391	.	+	.	gene_id "XLOC_014709"; transcript_id "TCONS_00025863"; exon_number "5"; gene_name "ENSCGRG00001021676.1"; oId "CUFF.13478.4"; nearest_ref "ENSCGRT00001027705.1"; class_code "="; tss_id "TSS19195"; p_id "P12842";
LT883673v1	Cufflinks	exon	21057393	21057538	.	+	.	gene_id "XLOC_014709"; transcript_id "TCONS_00025860"; exon_number "6"; gene_name "ENSCGRG00001021676.1"; oId "ENSCGRT00001027707.1"; nearest_ref "ENSCGRT00001027707.1"; class_code "="; tss_id "TSS19195"; p_id "P12843";
LT883673v1	Cufflinks	exon	21057393	21058892	.	+	.	gene_id "XLOC_014709"; transcript_id "TCONS_00025862"; exon_number "6"; gene_name "ENSCGRG00001021676.1"; oId "CUFF.13478.1"; nearest_ref "ENSCGRT00001027707.1"; class_code "="; tss_id "TSS19195"; p_id "P12843";
LT883673v1	Cufflinks	exon	21057455	21057620	.	+	.	gene_id "XLOC_014709"; transcript_id "TCONS_00025861"; exon_number "6"; gene_name "ENSCGRG00001021676.1"; oId "ENSCGRT00001027705.1"; nearest_ref "ENSCGRT00001027705.1"; class_code "="; tss_id "TSS19195"; p_id "P12842";
LT883673v1	Cufflinks	exon	21057455	21058892	.	+	.	gene_id "XLOC_014709"; transcript_id "TCONS_00025863"; exon_number "6"; gene_name "ENSCGRG00001021676.1"; oId "CUFF.13478.4"; nearest_ref "ENSCGRT00001027705.1"; class_code "="; tss_id "TSS19195"; p_id "P12842";
LT883673v1	Cufflinks	exon	21063968	21064261	.	+	.	gene_id "XLOC_014710"; transcript_id "TCONS_00025864"; exon_number "1"; gene_name "ENSCGRG00001015253.1"; oId "CUFF.13479.1"; nearest_ref "ENSCGRT00001018614.1"; class_code "x"; tss_id "TSS19196";
LT883673v1	Cufflinks	exon	21064272	21064403	.	-	.	gene_id "XLOC_015318"; transcript_id "TCONS_00027010"; exon_number "1"; gene_name "ENSCGRG00001015253.1"; oId "ENSCGRT00001018614.1"; nearest_ref "ENSCGRT00001018614.1"; class_code "="; tss_id "TSS20017"; p_id "P13504";
LT883673v1	Cufflinks	exon	21064301	21064323	.	+	.	gene_id "XLOC_014710"; transcript_id "TCONS_00025864"; exon_number "2"; gene_name "ENSCGRG00001015253.1"; oId "CUFF.13479.1"; nearest_ref "ENSCGRT00001018614.1"; class_code "x"; tss_id "TSS19196";
LT883673v1	Cufflinks	exon	21064768	21064956	.	-	.	gene_id "XLOC_015318"; transcript_id "TCONS_00027010"; exon_number "2"; gene_name "ENSCGRG00001015253.1"; oId "ENSCGRT00001018614.1"; nearest_ref "ENSCGRT00001018614.1"; class_code "="; tss_id "TSS20017"; p_id "P13504";
LT883673v1	Cufflinks	exon	21064821	21064830	.	+	.	gene_id "XLOC_014710"; transcript_id "TCONS_00025864"; exon_number "3"; gene_name "ENSCGRG00001015253.1"; oId "CUFF.13479.1"; nearest_ref "ENSCGRT00001018614.1"; class_code "x"; tss_id "TSS19196";
LT883673v1	Cufflinks	exon	21065417	21065543	.	-	.	gene_id "XLOC_015318"; transcript_id "TCONS_00027010"; exon_number "3"; gene_name "ENSCGRG00001015253.1"; oId "ENSCGRT00001018614.1"; nearest_ref "ENSCGRT00001018614.1"; class_code "="; tss_id "TSS20017"; p_id "P13504";
LT883673v1	Cufflinks	exon	21065949	21066065	.	-	.	gene_id "XLOC_015318"; transcript_id "TCONS_00027010"; exon_number "4"; gene_name "ENSCGRG00001015253.1"; oId "ENSCGRT00001018614.1"; nearest_ref "ENSCGRT00001018614.1"; class_code "="; tss_id "TSS20017"; p_id "P13504";
LT883673v1	Cufflinks	exon	21066687	21067073	.	-	.	gene_id "XLOC_015318"; transcript_id "TCONS_00027010"; exon_number "5"; gene_name "ENSCGRG00001015253.1"; oId "ENSCGRT00001018614.1"; nearest_ref "ENSCGRT00001018614.1"; class_code "="; tss_id "TSS20017"; p_id "P13504";
LT883673v1	Cufflinks	exon	21068079	21068276	.	-	.	gene_id "XLOC_015318"; transcript_id "TCONS_00027010"; exon_number "6"; gene_name "ENSCGRG00001015253.1"; oId "ENSCGRT00001018614.1"; nearest_ref "ENSCGRT00001018614.1"; class_code "="; tss_id "TSS20017"; p_id "P13504";
LT883673v1	Cufflinks	exon	21068351	21068595	.	-	.	gene_id "XLOC_015318"; transcript_id "TCONS_00027010"; exon_number "7"; gene_name "ENSCGRG00001015253.1"; oId "ENSCGRT00001018614.1"; nearest_ref "ENSCGRT00001018614.1"; class_code "="; tss_id "TSS20017"; p_id "P13504";
LT883673v1	Cufflinks	exon	21069367	21069648	.	-	.	gene_id "XLOC_015318"; transcript_id "TCONS_00027010"; exon_number "8"; gene_name "ENSCGRG00001015253.1"; oId "ENSCGRT00001018614.1"; nearest_ref "ENSCGRT00001018614.1"; class_code "="; tss_id "TSS20017"; p_id "P13504";
LT883673v1	Cufflinks	exon	21072506	21072742	.	-	.	gene_id "XLOC_015318"; transcript_id "TCONS_00027010"; exon_number "9"; gene_name "ENSCGRG00001015253.1"; oId "ENSCGRT00001018614.1"; nearest_ref "ENSCGRT00001018614.1"; class_code "="; tss_id "TSS20017"; p_id "P13504";
LT883673v1	Cufflinks	exon	21072997	21073091	.	-	.	gene_id "XLOC_015318"; transcript_id "TCONS_00027010"; exon_number "10"; gene_name "ENSCGRG00001015253.1"; oId "ENSCGRT00001018614.1"; nearest_ref "ENSCGRT00001018614.1"; class_code "="; tss_id "TSS20017"; p_id "P13504";
LT883673v1	Cufflinks	exon	21074483	21074614	.	-	.	gene_id "XLOC_015318"; transcript_id "TCONS_00027010"; exon_number "11"; gene_name "ENSCGRG00001015253.1"; oId "ENSCGRT00001018614.1"; nearest_ref "ENSCGRT00001018614.1"; class_code "="; tss_id "TSS20017"; p_id "P13504";
LT883673v1	Cufflinks	exon	21074726	21074849	.	-	.	gene_id "XLOC_015318"; transcript_id "TCONS_00027010"; exon_number "12"; gene_name "ENSCGRG00001015253.1"; oId "ENSCGRT00001018614.1"; nearest_ref "ENSCGRT00001018614.1"; class_code "="; tss_id "TSS20017"; p_id "P13504";
LT883673v1	Cufflinks	exon	21079578	21079773	.	-	.	gene_id "XLOC_015318"; transcript_id "TCONS_00027010"; exon_number "13"; gene_name "ENSCGRG00001015253.1"; oId "ENSCGRT00001018614.1"; nearest_ref "ENSCGRT00001018614.1"; class_code "="; tss_id "TSS20017"; p_id "P13504";
LT883673v1	Cufflinks	exon	21079913	21080062	.	-	.	gene_id "XLOC_015318"; transcript_id "TCONS_00027010"; exon_number "14"; gene_name "ENSCGRG00001015253.1"; oId "ENSCGRT00001018614.1"; nearest_ref "ENSCGRT00001018614.1"; class_code "="; tss_id "TSS20017"; p_id "P13504";
LT883673v1	Cufflinks	exon	21089752	21089753	.	-	.	gene_id "XLOC_015318"; transcript_id "TCONS_00027010"; exon_number "15"; gene_name "ENSCGRG00001015253.1"; oId "ENSCGRT00001018614.1"; nearest_ref "ENSCGRT00001018614.1"; class_code "="; tss_id "TSS20017"; p_id "P13504";
LT883673v1	Cufflinks	exon	21089927	21090523	.	-	.	gene_id "XLOC_015319"; transcript_id "TCONS_00027011"; exon_number "1"; gene_name "ENSCGRG00001017938.1"; oId "CUFF.13480.1"; nearest_ref "ENSCGRT00001022326.1"; class_code "j"; tss_id "TSS20018";
LT883673v1	Cufflinks	exon	21090067	21090457	.	+	.	gene_id "XLOC_014711"; transcript_id "TCONS_00025865"; exon_number "1"; gene_name "ENSCGRG00001009111.1"; oId "CUFF.13481.1"; nearest_ref "ENSCGRT00001010587.1"; class_code "o"; tss_id "TSS19197";
LT883673v1	Cufflinks	exon	21090333	21090532	.	-	.	gene_id "XLOC_015319"; transcript_id "TCONS_00027012"; exon_number "1"; gene_name "ENSCGRG00001017938.1"; oId "ENSCGRT00001022326.1"; nearest_ref "ENSCGRT00001022326.1"; class_code "="; tss_id "TSS20018"; p_id "P13505";
LT883673v1	Cufflinks	exon	21091304	21091386	.	-	.	gene_id "XLOC_015319"; transcript_id "TCONS_00027011"; exon_number "2"; gene_name "ENSCGRG00001017938.1"; oId "CUFF.13480.1"; nearest_ref "ENSCGRT00001022326.1"; class_code "j"; tss_id "TSS20018";
LT883673v1	Cufflinks	exon	21091304	21091386	.	-	.	gene_id "XLOC_015319"; transcript_id "TCONS_00027012"; exon_number "2"; gene_name "ENSCGRG00001017938.1"; oId "ENSCGRT00001022326.1"; nearest_ref "ENSCGRT00001022326.1"; class_code "="; tss_id "TSS20018"; p_id "P13505";
LT883673v1	Cufflinks	exon	21091514	21091986	.	-	.	gene_id "XLOC_015319"; transcript_id "TCONS_00027011"; exon_number "3"; gene_name "ENSCGRG00001017938.1"; oId "CUFF.13480.1"; nearest_ref "ENSCGRT00001022326.1"; class_code "j"; tss_id "TSS20018";
LT883673v1	Cufflinks	exon	21091514	21091986	.	-	.	gene_id "XLOC_015319"; transcript_id "TCONS_00027012"; exon_number "3"; gene_name "ENSCGRG00001017938.1"; oId "ENSCGRT00001022326.1"; nearest_ref "ENSCGRT00001022326.1"; class_code "="; tss_id "TSS20018"; p_id "P13505";
LT883673v1	Cufflinks	exon	21093778	21093788	.	-	.	gene_id "XLOC_015320"; transcript_id "TCONS_00027013"; exon_number "1"; gene_name "ENSCGRG00001000118.1"; oId "ENSCGRT00001000130.1"; nearest_ref "ENSCGRT00001000130.1"; class_code "="; tss_id "TSS20019"; p_id "P13506";
LT883673v1	Cufflinks	exon	21093948	21094080	.	-	.	gene_id "XLOC_015320"; transcript_id "TCONS_00027013"; exon_number "2"; gene_name "ENSCGRG00001000118.1"; oId "ENSCGRT00001000130.1"; nearest_ref "ENSCGRT00001000130.1"; class_code "="; tss_id "TSS20019"; p_id "P13506";
LT883673v1	Cufflinks	exon	21094473	21095363	.	-	.	gene_id "XLOC_015320"; transcript_id "TCONS_00027013"; exon_number "3"; gene_name "ENSCGRG00001000118.1"; oId "ENSCGRT00001000130.1"; nearest_ref "ENSCGRT00001000130.1"; class_code "="; tss_id "TSS20019"; p_id "P13506";
LT883673v1	Cufflinks	exon	21097163	21098216	.	-	.	gene_id "XLOC_015321"; transcript_id "TCONS_00027016"; exon_number "1"; gene_name "ENSCGRG00001008879.1"; oId "CUFF.13483.3"; nearest_ref "ENSCGRT00001010324.1"; class_code "="; tss_id "TSS20020"; p_id "P13508";
LT883673v1	Cufflinks	exon	21097163	21097291	.	-	.	gene_id "XLOC_015321"; transcript_id "TCONS_00027015"; exon_number "1"; gene_name "ENSCGRG00001008879.1"; oId "CUFF.13483.2"; nearest_ref "ENSCGRT00001010324.1"; class_code "j"; tss_id "TSS20020";
LT883673v1	Cufflinks	exon	21097163	21098216	.	-	.	gene_id "XLOC_015321"; transcript_id "TCONS_00027014"; exon_number "1"; gene_name "ENSCGRG00001008879.1"; oId "CUFF.13483.1"; nearest_ref "ENSCGRT00001010324.1"; class_code "j"; tss_id "TSS20020";
LT883673v1	Cufflinks	exon	21097163	21097239	.	-	.	gene_id "XLOC_015321"; transcript_id "TCONS_00027017"; exon_number "1"; gene_name "ENSCGRG00001021149.1"; oId "CUFF.13483.4"; nearest_ref "ENSCGRT00001026930.1"; class_code "j"; tss_id "TSS20021";
LT883673v1	Cufflinks	exon	21097930	21098216	.	-	.	gene_id "XLOC_015321"; transcript_id "TCONS_00027015"; exon_number "2"; gene_name "ENSCGRG00001008879.1"; oId "CUFF.13483.2"; nearest_ref "ENSCGRT00001010324.1"; class_code "j"; tss_id "TSS20020";
LT883673v1	Cufflinks	exon	21098065	21098216	.	-	.	gene_id "XLOC_015321"; transcript_id "TCONS_00027019"; exon_number "1"; gene_name "ENSCGRG00001008879.1"; oId "ENSCGRT00001010332.1"; nearest_ref "ENSCGRT00001010332.1"; class_code "="; tss_id "TSS20022"; p_id "P13507";
LT883673v1	Cufflinks	exon	21098065	21098216	.	-	.	gene_id "XLOC_015321"; transcript_id "TCONS_00027018"; exon_number "1"; gene_name "ENSCGRG00001008879.1"; oId "ENSCGRT00001010329.1"; nearest_ref "ENSCGRT00001010329.1"; class_code "="; tss_id "TSS20022"; p_id "P13509";
LT883673v1	Cufflinks	exon	21098065	21098216	.	-	.	gene_id "XLOC_015321"; transcript_id "TCONS_00027020"; exon_number "1"; gene_name "ENSCGRG00001008879.1"; oId "ENSCGRT00001010324.1"; nearest_ref "ENSCGRT00001010324.1"; class_code "="; tss_id "TSS20020"; p_id "P13508";
LT883673v1	Cufflinks	exon	21098551	21098753	.	-	.	gene_id "XLOC_015321"; transcript_id "TCONS_00027021"; exon_number "1"; gene_name "ENSCGRG00001008879.1"; oId "ENSCGRT00001010336.1"; nearest_ref "ENSCGRT00001010336.1"; class_code "="; tss_id "TSS20022"; p_id "P13510";
LT883673v1	Cufflinks	exon	21098646	21098753	.	-	.	gene_id "XLOC_015321"; transcript_id "TCONS_00027017"; exon_number "2"; gene_name "ENSCGRG00001021149.1"; oId "CUFF.13483.4"; nearest_ref "ENSCGRT00001026930.1"; class_code "j"; tss_id "TSS20021";
LT883673v1	Cufflinks	exon	21099507	21099678	.	-	.	gene_id "XLOC_015321"; transcript_id "TCONS_00027016"; exon_number "2"; gene_name "ENSCGRG00001008879.1"; oId "CUFF.13483.3"; nearest_ref "ENSCGRT00001010324.1"; class_code "="; tss_id "TSS20020"; p_id "P13508";
LT883673v1	Cufflinks	exon	21099507	21099678	.	-	.	gene_id "XLOC_015321"; transcript_id "TCONS_00027015"; exon_number "3"; gene_name "ENSCGRG00001008879.1"; oId "CUFF.13483.2"; nearest_ref "ENSCGRT00001010324.1"; class_code "j"; tss_id "TSS20020";
LT883673v1	Cufflinks	exon	21099507	21099678	.	-	.	gene_id "XLOC_015321"; transcript_id "TCONS_00027014"; exon_number "2"; gene_name "ENSCGRG00001008879.1"; oId "CUFF.13483.1"; nearest_ref "ENSCGRT00001010324.1"; class_code "j"; tss_id "TSS20020";
LT883673v1	Cufflinks	exon	21099507	21099678	.	-	.	gene_id "XLOC_015321"; transcript_id "TCONS_00027017"; exon_number "3"; gene_name "ENSCGRG00001021149.1"; oId "CUFF.13483.4"; nearest_ref "ENSCGRT00001026930.1"; class_code "j"; tss_id "TSS20021";
LT883673v1	Cufflinks	exon	21099507	21099678	.	-	.	gene_id "XLOC_015321"; transcript_id "TCONS_00027019"; exon_number "2"; gene_name "ENSCGRG00001008879.1"; oId "ENSCGRT00001010332.1"; nearest_ref "ENSCGRT00001010332.1"; class_code "="; tss_id "TSS20022"; p_id "P13507";
LT883673v1	Cufflinks	exon	21099507	21099678	.	-	.	gene_id "XLOC_015321"; transcript_id "TCONS_00027018"; exon_number "2"; gene_name "ENSCGRG00001008879.1"; oId "ENSCGRT00001010329.1"; nearest_ref "ENSCGRT00001010329.1"; class_code "="; tss_id "TSS20022"; p_id "P13509";
LT883673v1	Cufflinks	exon	21099507	21099678	.	-	.	gene_id "XLOC_015321"; transcript_id "TCONS_00027020"; exon_number "2"; gene_name "ENSCGRG00001008879.1"; oId "ENSCGRT00001010324.1"; nearest_ref "ENSCGRT00001010324.1"; class_code "="; tss_id "TSS20020"; p_id "P13508";
LT883673v1	Cufflinks	exon	21099507	21099678	.	-	.	gene_id "XLOC_015321"; transcript_id "TCONS_00027021"; exon_number "2"; gene_name "ENSCGRG00001008879.1"; oId "ENSCGRT00001010336.1"; nearest_ref "ENSCGRT00001010336.1"; class_code "="; tss_id "TSS20022"; p_id "P13510";
LT883673v1	Cufflinks	exon	21099944	21100007	.	-	.	gene_id "XLOC_015321"; transcript_id "TCONS_00027016"; exon_number "3"; gene_name "ENSCGRG00001008879.1"; oId "CUFF.13483.3"; nearest_ref "ENSCGRT00001010324.1"; class_code "="; tss_id "TSS20020"; p_id "P13508";
LT883673v1	Cufflinks	exon	21099944	21100007	.	-	.	gene_id "XLOC_015321"; transcript_id "TCONS_00027017"; exon_number "4"; gene_name "ENSCGRG00001021149.1"; oId "CUFF.13483.4"; nearest_ref "ENSCGRT00001026930.1"; class_code "j"; tss_id "TSS20021";
LT883673v1	Cufflinks	exon	21099944	21100007	.	-	.	gene_id "XLOC_015321"; transcript_id "TCONS_00027018"; exon_number "3"; gene_name "ENSCGRG00001008879.1"; oId "ENSCGRT00001010329.1"; nearest_ref "ENSCGRT00001010329.1"; class_code "="; tss_id "TSS20022"; p_id "P13509";
LT883673v1	Cufflinks	exon	21099944	21100007	.	-	.	gene_id "XLOC_015321"; transcript_id "TCONS_00027020"; exon_number "3"; gene_name "ENSCGRG00001008879.1"; oId "ENSCGRT00001010324.1"; nearest_ref "ENSCGRT00001010324.1"; class_code "="; tss_id "TSS20020"; p_id "P13508";
LT883673v1	Cufflinks	exon	21099944	21100007	.	-	.	gene_id "XLOC_015321"; transcript_id "TCONS_00027021"; exon_number "3"; gene_name "ENSCGRG00001008879.1"; oId "ENSCGRT00001010336.1"; nearest_ref "ENSCGRT00001010336.1"; class_code "="; tss_id "TSS20022"; p_id "P13510";
LT883673v1	Cufflinks	exon	21100384	21101234	.	-	.	gene_id "XLOC_015321"; transcript_id "TCONS_00027016"; exon_number "4"; gene_name "ENSCGRG00001008879.1"; oId "CUFF.13483.3"; nearest_ref "ENSCGRT00001010324.1"; class_code "="; tss_id "TSS20020"; p_id "P13508";
LT883673v1	Cufflinks	exon	21100384	21101234	.	-	.	gene_id "XLOC_015321"; transcript_id "TCONS_00027017"; exon_number "5"; gene_name "ENSCGRG00001021149.1"; oId "CUFF.13483.4"; nearest_ref "ENSCGRT00001026930.1"; class_code "j"; tss_id "TSS20021";
LT883673v1	Cufflinks	exon	21100384	21101234	.	-	.	gene_id "XLOC_015321"; transcript_id "TCONS_00027018"; exon_number "4"; gene_name "ENSCGRG00001008879.1"; oId "ENSCGRT00001010329.1"; nearest_ref "ENSCGRT00001010329.1"; class_code "="; tss_id "TSS20022"; p_id "P13509";
LT883673v1	Cufflinks	exon	21100384	21101234	.	-	.	gene_id "XLOC_015321"; transcript_id "TCONS_00027020"; exon_number "4"; gene_name "ENSCGRG00001008879.1"; oId "ENSCGRT00001010324.1"; nearest_ref "ENSCGRT00001010324.1"; class_code "="; tss_id "TSS20020"; p_id "P13508";
LT883673v1	Cufflinks	exon	21100384	21101234	.	-	.	gene_id "XLOC_015321"; transcript_id "TCONS_00027021"; exon_number "4"; gene_name "ENSCGRG00001008879.1"; oId "ENSCGRT00001010336.1"; nearest_ref "ENSCGRT00001010336.1"; class_code "="; tss_id "TSS20022"; p_id "P13510";
LT883673v1	Cufflinks	exon	21101308	21101394	.	-	.	gene_id "XLOC_015321"; transcript_id "TCONS_00027016"; exon_number "5"; gene_name "ENSCGRG00001008879.1"; oId "CUFF.13483.3"; nearest_ref "ENSCGRT00001010324.1"; class_code "="; tss_id "TSS20020"; p_id "P13508";
LT883673v1	Cufflinks	exon	21101308	21101394	.	-	.	gene_id "XLOC_015321"; transcript_id "TCONS_00027015"; exon_number "4"; gene_name "ENSCGRG00001008879.1"; oId "CUFF.13483.2"; nearest_ref "ENSCGRT00001010324.1"; class_code "j"; tss_id "TSS20020";
LT883673v1	Cufflinks	exon	21101308	21101394	.	-	.	gene_id "XLOC_015321"; transcript_id "TCONS_00027014"; exon_number "3"; gene_name "ENSCGRG00001008879.1"; oId "CUFF.13483.1"; nearest_ref "ENSCGRT00001010324.1"; class_code "j"; tss_id "TSS20020";
LT883673v1	Cufflinks	exon	21101308	21101394	.	-	.	gene_id "XLOC_015321"; transcript_id "TCONS_00027017"; exon_number "6"; gene_name "ENSCGRG00001021149.1"; oId "CUFF.13483.4"; nearest_ref "ENSCGRT00001026930.1"; class_code "j"; tss_id "TSS20021";
LT883673v1	Cufflinks	exon	21101308	21101499	.	-	.	gene_id "XLOC_015321"; transcript_id "TCONS_00027019"; exon_number "3"; gene_name "ENSCGRG00001008879.1"; oId "ENSCGRT00001010332.1"; nearest_ref "ENSCGRT00001010332.1"; class_code "="; tss_id "TSS20022"; p_id "P13507";
LT883673v1	Cufflinks	exon	21101308	21101499	.	-	.	gene_id "XLOC_015321"; transcript_id "TCONS_00027018"; exon_number "5"; gene_name "ENSCGRG00001008879.1"; oId "ENSCGRT00001010329.1"; nearest_ref "ENSCGRT00001010329.1"; class_code "="; tss_id "TSS20022"; p_id "P13509";
LT883673v1	Cufflinks	exon	21101308	21101394	.	-	.	gene_id "XLOC_015321"; transcript_id "TCONS_00027020"; exon_number "5"; gene_name "ENSCGRG00001008879.1"; oId "ENSCGRT00001010324.1"; nearest_ref "ENSCGRT00001010324.1"; class_code "="; tss_id "TSS20020"; p_id "P13508";
LT883673v1	Cufflinks	exon	21101308	21101499	.	-	.	gene_id "XLOC_015321"; transcript_id "TCONS_00027021"; exon_number "5"; gene_name "ENSCGRG00001008879.1"; oId "ENSCGRT00001010336.1"; nearest_ref "ENSCGRT00001010336.1"; class_code "="; tss_id "TSS20022"; p_id "P13510";
LT883673v1	Cufflinks	exon	21104376	21104411	.	-	.	gene_id "XLOC_015321"; transcript_id "TCONS_00027016"; exon_number "6"; gene_name "ENSCGRG00001008879.1"; oId "CUFF.13483.3"; nearest_ref "ENSCGRT00001010324.1"; class_code "="; tss_id "TSS20020"; p_id "P13508";
LT883673v1	Cufflinks	exon	21104376	21104411	.	-	.	gene_id "XLOC_015321"; transcript_id "TCONS_00027015"; exon_number "5"; gene_name "ENSCGRG00001008879.1"; oId "CUFF.13483.2"; nearest_ref "ENSCGRT00001010324.1"; class_code "j"; tss_id "TSS20020";
LT883673v1	Cufflinks	exon	21104376	21104411	.	-	.	gene_id "XLOC_015321"; transcript_id "TCONS_00027014"; exon_number "4"; gene_name "ENSCGRG00001008879.1"; oId "CUFF.13483.1"; nearest_ref "ENSCGRT00001010324.1"; class_code "j"; tss_id "TSS20020";
LT883673v1	Cufflinks	exon	21104376	21105278	.	-	.	gene_id "XLOC_015321"; transcript_id "TCONS_00027017"; exon_number "7"; gene_name "ENSCGRG00001021149.1"; oId "CUFF.13483.4"; nearest_ref "ENSCGRT00001026930.1"; class_code "j"; tss_id "TSS20021";
LT883673v1	Cufflinks	exon	21104376	21104411	.	-	.	gene_id "XLOC_015321"; transcript_id "TCONS_00027020"; exon_number "6"; gene_name "ENSCGRG00001008879.1"; oId "ENSCGRT00001010324.1"; nearest_ref "ENSCGRT00001010324.1"; class_code "="; tss_id "TSS20020"; p_id "P13508";
LT883673v1	Cufflinks	exon	21104940	21105278	.	-	.	gene_id "XLOC_015321"; transcript_id "TCONS_00027022"; exon_number "1"; gene_name "ENSCGRG00001021149.1"; oId "CUFF.13483.9"; nearest_ref "ENSCGRT00001026930.1"; class_code "j"; tss_id "TSS20023";
LT883673v1	Cufflinks	exon	21104940	21105278	.	-	.	gene_id "XLOC_015321"; transcript_id "TCONS_00027023"; exon_number "1"; gene_name "ENSCGRG00001021149.1"; oId "CUFF.13483.11"; nearest_ref "ENSCGRT00001026930.1"; class_code "j"; tss_id "TSS20024";
LT883673v1	Cufflinks	exon	21104940	21105278	.	-	.	gene_id "XLOC_015321"; transcript_id "TCONS_00027024"; exon_number "1"; gene_name "ENSCGRG00001021149.1"; oId "CUFF.13483.10"; nearest_ref "ENSCGRT00001026930.1"; class_code "j"; tss_id "TSS20025";
LT883673v1	Cufflinks	exon	21105231	21105278	.	-	.	gene_id "XLOC_015321"; transcript_id "TCONS_00027025"; exon_number "1"; gene_name "ENSCGRG00001021149.1"; oId "ENSCGRT00001026930.1"; nearest_ref "ENSCGRT00001026930.1"; class_code "="; tss_id "TSS20021"; p_id "P13511";
LT883673v1	Cufflinks	exon	21105408	21105467	.	-	.	gene_id "XLOC_015321"; transcript_id "TCONS_00027017"; exon_number "8"; gene_name "ENSCGRG00001021149.1"; oId "CUFF.13483.4"; nearest_ref "ENSCGRT00001026930.1"; class_code "j"; tss_id "TSS20021";
LT883673v1	Cufflinks	exon	21105408	21105467	.	-	.	gene_id "XLOC_015321"; transcript_id "TCONS_00027022"; exon_number "2"; gene_name "ENSCGRG00001021149.1"; oId "CUFF.13483.9"; nearest_ref "ENSCGRT00001026930.1"; class_code "j"; tss_id "TSS20023";
LT883673v1	Cufflinks	exon	21105408	21105467	.	-	.	gene_id "XLOC_015321"; transcript_id "TCONS_00027023"; exon_number "2"; gene_name "ENSCGRG00001021149.1"; oId "CUFF.13483.11"; nearest_ref "ENSCGRT00001026930.1"; class_code "j"; tss_id "TSS20024";
LT883673v1	Cufflinks	exon	21105408	21105467	.	-	.	gene_id "XLOC_015321"; transcript_id "TCONS_00027024"; exon_number "2"; gene_name "ENSCGRG00001021149.1"; oId "CUFF.13483.10"; nearest_ref "ENSCGRT00001026930.1"; class_code "j"; tss_id "TSS20025";
LT883673v1	Cufflinks	exon	21105408	21105467	.	-	.	gene_id "XLOC_015321"; transcript_id "TCONS_00027025"; exon_number "2"; gene_name "ENSCGRG00001021149.1"; oId "ENSCGRT00001026930.1"; nearest_ref "ENSCGRT00001026930.1"; class_code "="; tss_id "TSS20021"; p_id "P13511";
LT883673v1	Cufflinks	exon	21105549	21105761	.	-	.	gene_id "XLOC_015321"; transcript_id "TCONS_00027017"; exon_number "9"; gene_name "ENSCGRG00001021149.1"; oId "CUFF.13483.4"; nearest_ref "ENSCGRT00001026930.1"; class_code "j"; tss_id "TSS20021";
LT883673v1	Cufflinks	exon	21105549	21105554	.	-	.	gene_id "XLOC_015321"; transcript_id "TCONS_00027022"; exon_number "3"; gene_name "ENSCGRG00001021149.1"; oId "CUFF.13483.9"; nearest_ref "ENSCGRT00001026930.1"; class_code "j"; tss_id "TSS20023";
LT883673v1	Cufflinks	exon	21105549	21105761	.	-	.	gene_id "XLOC_015321"; transcript_id "TCONS_00027023"; exon_number "3"; gene_name "ENSCGRG00001021149.1"; oId "CUFF.13483.11"; nearest_ref "ENSCGRT00001026930.1"; class_code "j"; tss_id "TSS20024";
LT883673v1	Cufflinks	exon	21105549	21105571	.	-	.	gene_id "XLOC_015321"; transcript_id "TCONS_00027024"; exon_number "3"; gene_name "ENSCGRG00001021149.1"; oId "CUFF.13483.10"; nearest_ref "ENSCGRT00001026930.1"; class_code "j"; tss_id "TSS20025";
LT883673v1	Cufflinks	exon	21105549	21105761	.	-	.	gene_id "XLOC_015321"; transcript_id "TCONS_00027025"; exon_number "3"; gene_name "ENSCGRG00001021149.1"; oId "ENSCGRT00001026930.1"; nearest_ref "ENSCGRT00001026930.1"; class_code "="; tss_id "TSS20021"; p_id "P13511";
LT883673v1	Cufflinks	exon	21106465	21106520	.	-	.	gene_id "XLOC_015321"; transcript_id "TCONS_00027017"; exon_number "10"; gene_name "ENSCGRG00001021149.1"; oId "CUFF.13483.4"; nearest_ref "ENSCGRT00001026930.1"; class_code "j"; tss_id "TSS20021";
LT883673v1	Cufflinks	exon	21106465	21106520	.	-	.	gene_id "XLOC_015321"; transcript_id "TCONS_00027023"; exon_number "4"; gene_name "ENSCGRG00001021149.1"; oId "CUFF.13483.11"; nearest_ref "ENSCGRT00001026930.1"; class_code "j"; tss_id "TSS20024";
LT883673v1	Cufflinks	exon	21106465	21106505	.	-	.	gene_id "XLOC_015321"; transcript_id "TCONS_00027025"; exon_number "4"; gene_name "ENSCGRG00001021149.1"; oId "ENSCGRT00001026930.1"; nearest_ref "ENSCGRT00001026930.1"; class_code "="; tss_id "TSS20021"; p_id "P13511";
LT883673v1	Cufflinks	exon	21106889	21107057	.	-	.	gene_id "XLOC_015321"; transcript_id "TCONS_00027025"; exon_number "5"; gene_name "ENSCGRG00001021149.1"; oId "ENSCGRT00001026930.1"; nearest_ref "ENSCGRT00001026930.1"; class_code "="; tss_id "TSS20021"; p_id "P13511";
LT883673v1	Cufflinks	exon	21106898	21107057	.	-	.	gene_id "XLOC_015321"; transcript_id "TCONS_00027017"; exon_number "11"; gene_name "ENSCGRG00001021149.1"; oId "CUFF.13483.4"; nearest_ref "ENSCGRT00001026930.1"; class_code "j"; tss_id "TSS20021";
LT883673v1	Cufflinks	exon	21106898	21107057	.	-	.	gene_id "XLOC_015321"; transcript_id "TCONS_00027023"; exon_number "5"; gene_name "ENSCGRG00001021149.1"; oId "CUFF.13483.11"; nearest_ref "ENSCGRT00001026930.1"; class_code "j"; tss_id "TSS20024";
LT883673v1	Cufflinks	exon	21108391	21108559	.	-	.	gene_id "XLOC_015321"; transcript_id "TCONS_00027017"; exon_number "12"; gene_name "ENSCGRG00001021149.1"; oId "CUFF.13483.4"; nearest_ref "ENSCGRT00001026930.1"; class_code "j"; tss_id "TSS20021";
LT883673v1	Cufflinks	exon	21108391	21108403	.	-	.	gene_id "XLOC_015321"; transcript_id "TCONS_00027023"; exon_number "6"; gene_name "ENSCGRG00001021149.1"; oId "CUFF.13483.11"; nearest_ref "ENSCGRT00001026930.1"; class_code "j"; tss_id "TSS20024";
LT883673v1	Cufflinks	exon	21108391	21108559	.	-	.	gene_id "XLOC_015321"; transcript_id "TCONS_00027025"; exon_number "6"; gene_name "ENSCGRG00001021149.1"; oId "ENSCGRT00001026930.1"; nearest_ref "ENSCGRT00001026930.1"; class_code "="; tss_id "TSS20021"; p_id "P13511";
LT883673v1	Cufflinks	exon	21109872	21110007	.	-	.	gene_id "XLOC_015321"; transcript_id "TCONS_00027017"; exon_number "13"; gene_name "ENSCGRG00001021149.1"; oId "CUFF.13483.4"; nearest_ref "ENSCGRT00001026930.1"; class_code "j"; tss_id "TSS20021";
LT883673v1	Cufflinks	exon	21109872	21110007	.	-	.	gene_id "XLOC_015321"; transcript_id "TCONS_00027025"; exon_number "7"; gene_name "ENSCGRG00001021149.1"; oId "ENSCGRT00001026930.1"; nearest_ref "ENSCGRT00001026930.1"; class_code "="; tss_id "TSS20021"; p_id "P13511";
LT883673v1	Cufflinks	exon	21110130	21110283	.	-	.	gene_id "XLOC_015321"; transcript_id "TCONS_00027017"; exon_number "14"; gene_name "ENSCGRG00001021149.1"; oId "CUFF.13483.4"; nearest_ref "ENSCGRT00001026930.1"; class_code "j"; tss_id "TSS20021";
LT883673v1	Cufflinks	exon	21110130	21110283	.	-	.	gene_id "XLOC_015321"; transcript_id "TCONS_00027025"; exon_number "8"; gene_name "ENSCGRG00001021149.1"; oId "ENSCGRT00001026930.1"; nearest_ref "ENSCGRT00001026930.1"; class_code "="; tss_id "TSS20021"; p_id "P13511";
LT883673v1	Cufflinks	exon	21110418	21110648	.	-	.	gene_id "XLOC_015321"; transcript_id "TCONS_00027017"; exon_number "15"; gene_name "ENSCGRG00001021149.1"; oId "CUFF.13483.4"; nearest_ref "ENSCGRT00001026930.1"; class_code "j"; tss_id "TSS20021";
LT883673v1	Cufflinks	exon	21110418	21110648	.	-	.	gene_id "XLOC_015321"; transcript_id "TCONS_00027025"; exon_number "9"; gene_name "ENSCGRG00001021149.1"; oId "ENSCGRT00001026930.1"; nearest_ref "ENSCGRT00001026930.1"; class_code "="; tss_id "TSS20021"; p_id "P13511";
LT883673v1	Cufflinks	exon	21110723	21110932	.	-	.	gene_id "XLOC_015321"; transcript_id "TCONS_00027017"; exon_number "16"; gene_name "ENSCGRG00001021149.1"; oId "CUFF.13483.4"; nearest_ref "ENSCGRT00001026930.1"; class_code "j"; tss_id "TSS20021";
LT883673v1	Cufflinks	exon	21110723	21110932	.	-	.	gene_id "XLOC_015321"; transcript_id "TCONS_00027025"; exon_number "10"; gene_name "ENSCGRG00001021149.1"; oId "ENSCGRT00001026930.1"; nearest_ref "ENSCGRT00001026930.1"; class_code "="; tss_id "TSS20021"; p_id "P13511";
LT883673v1	Cufflinks	exon	21111130	21111284	.	-	.	gene_id "XLOC_015321"; transcript_id "TCONS_00027017"; exon_number "17"; gene_name "ENSCGRG00001021149.1"; oId "CUFF.13483.4"; nearest_ref "ENSCGRT00001026930.1"; class_code "j"; tss_id "TSS20021";
LT883673v1	Cufflinks	exon	21111130	21111284	.	-	.	gene_id "XLOC_015321"; transcript_id "TCONS_00027025"; exon_number "11"; gene_name "ENSCGRG00001021149.1"; oId "ENSCGRT00001026930.1"; nearest_ref "ENSCGRT00001026930.1"; class_code "="; tss_id "TSS20021"; p_id "P13511";
LT883673v1	Cufflinks	exon	21111366	21111493	.	-	.	gene_id "XLOC_015321"; transcript_id "TCONS_00027017"; exon_number "18"; gene_name "ENSCGRG00001021149.1"; oId "CUFF.13483.4"; nearest_ref "ENSCGRT00001026930.1"; class_code "j"; tss_id "TSS20021";
LT883673v1	Cufflinks	exon	21111366	21111493	.	-	.	gene_id "XLOC_015321"; transcript_id "TCONS_00027025"; exon_number "12"; gene_name "ENSCGRG00001021149.1"; oId "ENSCGRT00001026930.1"; nearest_ref "ENSCGRT00001026930.1"; class_code "="; tss_id "TSS20021"; p_id "P13511";
LT883673v1	Cufflinks	exon	21113090	21113282	.	-	.	gene_id "XLOC_015321"; transcript_id "TCONS_00027017"; exon_number "19"; gene_name "ENSCGRG00001021149.1"; oId "CUFF.13483.4"; nearest_ref "ENSCGRT00001026930.1"; class_code "j"; tss_id "TSS20021";
LT883673v1	Cufflinks	exon	21113090	21113282	.	-	.	gene_id "XLOC_015321"; transcript_id "TCONS_00027025"; exon_number "13"; gene_name "ENSCGRG00001021149.1"; oId "ENSCGRT00001026930.1"; nearest_ref "ENSCGRT00001026930.1"; class_code "="; tss_id "TSS20021"; p_id "P13511";
LT883673v1	Cufflinks	exon	21116385	21116442	.	-	.	gene_id "XLOC_015321"; transcript_id "TCONS_00027017"; exon_number "20"; gene_name "ENSCGRG00001021149.1"; oId "CUFF.13483.4"; nearest_ref "ENSCGRT00001026930.1"; class_code "j"; tss_id "TSS20021";
LT883673v1	Cufflinks	exon	21116385	21116442	.	-	.	gene_id "XLOC_015321"; transcript_id "TCONS_00027025"; exon_number "14"; gene_name "ENSCGRG00001021149.1"; oId "ENSCGRT00001026930.1"; nearest_ref "ENSCGRT00001026930.1"; class_code "="; tss_id "TSS20021"; p_id "P13511";
LT883673v1	Cufflinks	exon	21117521	21117527	.	+	.	gene_id "XLOC_014704"; transcript_id "TCONS_00025849"; exon_number "2"; gene_name "ENSCGRG00001005969.1"; oId "CUFF.13471.2"; nearest_ref "ENSCGRT00001007065.1"; class_code "o"; tss_id "TSS19189";
LT883673v1	Cufflinks	exon	21121271	21121524	.	+	.	gene_id "XLOC_014712"; transcript_id "TCONS_00025866"; exon_number "1"; gene_name "ENSCGRG00001001541.1"; oId "ENSCGRT00001001943.1"; nearest_ref "ENSCGRT00001001943.1"; class_code "="; tss_id "TSS19198";
LT883673v1	Cufflinks	exon	21125592	21125602	.	-	.	gene_id "XLOC_015321"; transcript_id "TCONS_00027022"; exon_number "4"; gene_name "ENSCGRG00001021149.1"; oId "CUFF.13483.9"; nearest_ref "ENSCGRT00001026930.1"; class_code "j"; tss_id "TSS20023";
LT883673v1	Cufflinks	exon	21126866	21127178	.	-	.	gene_id "XLOC_015322"; transcript_id "TCONS_00027026"; exon_number "1"; gene_name "ENSCGRG00001002097.1"; oId "ENSCGRT00001002578.1"; nearest_ref "ENSCGRT00001002578.1"; class_code "="; tss_id "TSS20026"; p_id "P13512";
LT883673v1	Cufflinks	exon	21128098	21128230	.	-	.	gene_id "XLOC_015322"; transcript_id "TCONS_00027026"; exon_number "2"; gene_name "ENSCGRG00001002097.1"; oId "ENSCGRT00001002578.1"; nearest_ref "ENSCGRT00001002578.1"; class_code "="; tss_id "TSS20026"; p_id "P13512";
LT883673v1	Cufflinks	exon	21128404	21128458	.	-	.	gene_id "XLOC_015322"; transcript_id "TCONS_00027026"; exon_number "3"; gene_name "ENSCGRG00001002097.1"; oId "ENSCGRT00001002578.1"; nearest_ref "ENSCGRT00001002578.1"; class_code "="; tss_id "TSS20026"; p_id "P13512";
LT883673v1	Cufflinks	exon	21134153	21134395	.	-	.	gene_id "XLOC_015323"; transcript_id "TCONS_00027027"; exon_number "1"; gene_name "ENSCGRG00001008405.1"; oId "ENSCGRT00001009776.1"; nearest_ref "ENSCGRT00001009776.1"; class_code "="; tss_id "TSS20027"; p_id "P13513";
LT883673v1	Cufflinks	exon	21158600	21158609	.	-	.	gene_id "XLOC_015324"; transcript_id "TCONS_00027028"; exon_number "1"; gene_name "ENSCGRG00001003374.1"; oId "CUFF.13484.1"; nearest_ref "ENSCGRT00001004073.1"; class_code "o"; tss_id "TSS20028";
LT883673v1	Cufflinks	exon	21165435	21166112	.	+	.	gene_id "XLOC_014713"; transcript_id "TCONS_00025867"; exon_number "1"; gene_name "ENSCGRG00001000817.1"; oId "ENSCGRT00001001087.1"; nearest_ref "ENSCGRT00001001087.1"; class_code "="; tss_id "TSS19199"; p_id "P12844";
LT883673v1	Cufflinks	exon	21166583	21166593	.	+	.	gene_id "XLOC_014704"; transcript_id "TCONS_00025850"; exon_number "2"; gene_name "ENSCGRG00001005969.1"; oId "CUFF.13471.1"; nearest_ref "ENSCGRT00001007065.1"; class_code "o"; tss_id "TSS19189";
LT883673v1	Cufflinks	exon	21180342	21180560	.	-	.	gene_id "XLOC_015325"; transcript_id "TCONS_00027029"; exon_number "1"; gene_name "ENSCGRG00001013484.1"; oId "ENSCGRT00001016198.1"; nearest_ref "ENSCGRT00001016198.1"; class_code "="; tss_id "TSS20029"; p_id "P13514";
LT883673v1	Cufflinks	exon	21180640	21180771	.	-	.	gene_id "XLOC_015325"; transcript_id "TCONS_00027029"; exon_number "2"; gene_name "ENSCGRG00001013484.1"; oId "ENSCGRT00001016198.1"; nearest_ref "ENSCGRT00001016198.1"; class_code "="; tss_id "TSS20029"; p_id "P13514";
LT883673v1	Cufflinks	exon	21181010	21181545	.	-	.	gene_id "XLOC_015325"; transcript_id "TCONS_00027029"; exon_number "3"; gene_name "ENSCGRG00001013484.1"; oId "ENSCGRT00001016198.1"; nearest_ref "ENSCGRT00001016198.1"; class_code "="; tss_id "TSS20029"; p_id "P13514";
LT883673v1	Cufflinks	exon	21193909	21193921	.	-	.	gene_id "XLOC_015325"; transcript_id "TCONS_00027029"; exon_number "4"; gene_name "ENSCGRG00001013484.1"; oId "ENSCGRT00001016198.1"; nearest_ref "ENSCGRT00001016198.1"; class_code "="; tss_id "TSS20029"; p_id "P13514";
LT883673v1	Cufflinks	exon	21211125	21212303	.	-	.	gene_id "XLOC_015326"; transcript_id "TCONS_00027030"; exon_number "1"; gene_name "ENSCGRG00001011052.1"; oId "ENSCGRT00001013010.1"; nearest_ref "ENSCGRT00001013010.1"; class_code "="; tss_id "TSS20030"; p_id "P13515";
LT883673v1	Cufflinks	exon	21227683	21227693	.	-	.	gene_id "XLOC_015314"; transcript_id "TCONS_00027003"; exon_number "3"; gene_name "ENSCGRG00001018087.1"; oId "CUFF.13475.1"; nearest_ref "ENSCGRT00001022518.1"; class_code "j"; tss_id "TSS20013";
LT883673v1	Cufflinks	exon	21243864	21244417	.	-	.	gene_id "XLOC_015327"; transcript_id "TCONS_00027031"; exon_number "1"; gene_name "ENSCGRG00001016440.1"; oId "CUFF.13488.1"; nearest_ref "ENSCGRT00001020231.1"; class_code "j"; tss_id "TSS20031";
LT883673v1	Cufflinks	exon	21243991	21245016	.	+	.	gene_id "XLOC_014714"; transcript_id "TCONS_00025868"; exon_number "1"; gene_name "ENSCGRG00001001997.1"; oId "CUFF.13489.1"; nearest_ref "ENSCGRT00001002456.1"; class_code "="; tss_id "TSS19200";
LT883673v1	Cufflinks	exon	21244135	21244238	.	+	.	gene_id "XLOC_014714"; transcript_id "TCONS_00025869"; exon_number "1"; gene_name "ENSCGRG00001001997.1"; oId "ENSCGRT00001002456.1"; contained_in "TCONS_00025868"; nearest_ref "ENSCGRT00001002456.1"; class_code "="; tss_id "TSS19201";
LT883673v1	Cufflinks	exon	21245721	21246108	.	-	.	gene_id "XLOC_015327"; transcript_id "TCONS_00027032"; exon_number "1"; gene_name "ENSCGRG00001018012.1"; oId "CUFF.13488.2"; nearest_ref "ENSCGRT00001022425.1"; class_code "j"; tss_id "TSS20032";
LT883673v1	Cufflinks	exon	21245782	21246192	.	-	.	gene_id "XLOC_015327"; transcript_id "TCONS_00027031"; exon_number "2"; gene_name "ENSCGRG00001016440.1"; oId "CUFF.13488.1"; nearest_ref "ENSCGRT00001020231.1"; class_code "j"; tss_id "TSS20031";
LT883673v1	Cufflinks	exon	21246082	21246192	.	-	.	gene_id "XLOC_015327"; transcript_id "TCONS_00027033"; exon_number "1"; gene_name "ENSCGRG00001016440.1"; oId "ENSCGRT00001020231.1"; contained_in "TCONS_00027031"; nearest_ref "ENSCGRT00001020231.1"; class_code "="; tss_id "TSS20031"; p_id "P13517";
LT883673v1	Cufflinks	exon	21246271	21246377	.	-	.	gene_id "XLOC_015327"; transcript_id "TCONS_00027031"; exon_number "3"; gene_name "ENSCGRG00001016440.1"; oId "CUFF.13488.1"; nearest_ref "ENSCGRT00001020231.1"; class_code "j"; tss_id "TSS20031";
LT883673v1	Cufflinks	exon	21246271	21246377	.	-	.	gene_id "XLOC_015327"; transcript_id "TCONS_00027033"; exon_number "2"; gene_name "ENSCGRG00001016440.1"; oId "ENSCGRT00001020231.1"; contained_in "TCONS_00027031"; nearest_ref "ENSCGRT00001020231.1"; class_code "="; tss_id "TSS20031"; p_id "P13517";
LT883673v1	Cufflinks	exon	21246456	21246891	.	-	.	gene_id "XLOC_015327"; transcript_id "TCONS_00027031"; exon_number "4"; gene_name "ENSCGRG00001016440.1"; oId "CUFF.13488.1"; nearest_ref "ENSCGRT00001020231.1"; class_code "j"; tss_id "TSS20031";
LT883673v1	Cufflinks	exon	21246456	21246891	.	-	.	gene_id "XLOC_015327"; transcript_id "TCONS_00027033"; exon_number "3"; gene_name "ENSCGRG00001016440.1"; oId "ENSCGRT00001020231.1"; contained_in "TCONS_00027031"; nearest_ref "ENSCGRT00001020231.1"; class_code "="; tss_id "TSS20031"; p_id "P13517";
LT883673v1	Cufflinks	exon	21246994	21247151	.	-	.	gene_id "XLOC_015327"; transcript_id "TCONS_00027031"; exon_number "5"; gene_name "ENSCGRG00001016440.1"; oId "CUFF.13488.1"; nearest_ref "ENSCGRT00001020231.1"; class_code "j"; tss_id "TSS20031";
LT883673v1	Cufflinks	exon	21246994	21247151	.	-	.	gene_id "XLOC_015327"; transcript_id "TCONS_00027033"; exon_number "4"; gene_name "ENSCGRG00001016440.1"; oId "ENSCGRT00001020231.1"; contained_in "TCONS_00027031"; nearest_ref "ENSCGRT00001020231.1"; class_code "="; tss_id "TSS20031"; p_id "P13517";
LT883673v1	Cufflinks	exon	21247268	21247403	.	-	.	gene_id "XLOC_015327"; transcript_id "TCONS_00027031"; exon_number "6"; gene_name "ENSCGRG00001016440.1"; oId "CUFF.13488.1"; nearest_ref "ENSCGRT00001020231.1"; class_code "j"; tss_id "TSS20031";
LT883673v1	Cufflinks	exon	21247268	21247403	.	-	.	gene_id "XLOC_015327"; transcript_id "TCONS_00027033"; exon_number "5"; gene_name "ENSCGRG00001016440.1"; oId "ENSCGRT00001020231.1"; contained_in "TCONS_00027031"; nearest_ref "ENSCGRT00001020231.1"; class_code "="; tss_id "TSS20031"; p_id "P13517";
LT883673v1	Cufflinks	exon	21247599	21247676	.	-	.	gene_id "XLOC_015327"; transcript_id "TCONS_00027031"; exon_number "7"; gene_name "ENSCGRG00001016440.1"; oId "CUFF.13488.1"; nearest_ref "ENSCGRT00001020231.1"; class_code "j"; tss_id "TSS20031";
LT883673v1	Cufflinks	exon	21247599	21247676	.	-	.	gene_id "XLOC_015327"; transcript_id "TCONS_00027033"; exon_number "6"; gene_name "ENSCGRG00001016440.1"; oId "ENSCGRT00001020231.1"; contained_in "TCONS_00027031"; nearest_ref "ENSCGRT00001020231.1"; class_code "="; tss_id "TSS20031"; p_id "P13517";
LT883673v1	Cufflinks	exon	21249854	21250575	.	+	.	gene_id "XLOC_014715"; transcript_id "TCONS_00025870"; exon_number "1"; oId "CUFF.13491.1"; class_code "u"; tss_id "TSS19202";
LT883673v1	Cufflinks	exon	21249929	21250225	.	+	.	gene_id "XLOC_014715"; transcript_id "TCONS_00025871"; exon_number "1"; gene_name "ENSCGRG00001018012.1"; oId "CUFF.13490.1"; nearest_ref "ENSCGRT00001022425.1"; class_code "x"; tss_id "TSS19202";
LT883673v1	Cufflinks	exon	21250874	21251497	.	-	.	gene_id "XLOC_015327"; transcript_id "TCONS_00027034"; exon_number "1"; gene_name "ENSCGRG00001018012.1"; oId "ENSCGRT00001022425.1"; nearest_ref "ENSCGRT00001022425.1"; class_code "="; tss_id "TSS20032"; p_id "P13516";
LT883673v1	Cufflinks	exon	21251312	21251371	.	+	.	gene_id "XLOC_014715"; transcript_id "TCONS_00025871"; exon_number "2"; gene_name "ENSCGRG00001018012.1"; oId "CUFF.13490.1"; nearest_ref "ENSCGRT00001022425.1"; class_code "x"; tss_id "TSS19202";
LT883673v1	Cufflinks	exon	21251584	21251738	.	-	.	gene_id "XLOC_015327"; transcript_id "TCONS_00027034"; exon_number "2"; gene_name "ENSCGRG00001018012.1"; oId "ENSCGRT00001022425.1"; nearest_ref "ENSCGRT00001022425.1"; class_code "="; tss_id "TSS20032"; p_id "P13516";
LT883673v1	Cufflinks	exon	21251710	21251738	.	-	.	gene_id "XLOC_015327"; transcript_id "TCONS_00027032"; exon_number "2"; gene_name "ENSCGRG00001018012.1"; oId "CUFF.13488.2"; nearest_ref "ENSCGRT00001022425.1"; class_code "j"; tss_id "TSS20032";
LT883673v1	Cufflinks	exon	21252045	21252234	.	-	.	gene_id "XLOC_015327"; transcript_id "TCONS_00027032"; exon_number "3"; gene_name "ENSCGRG00001018012.1"; oId "CUFF.13488.2"; nearest_ref "ENSCGRT00001022425.1"; class_code "j"; tss_id "TSS20032";
LT883673v1	Cufflinks	exon	21252045	21252234	.	-	.	gene_id "XLOC_015327"; transcript_id "TCONS_00027034"; exon_number "3"; gene_name "ENSCGRG00001018012.1"; oId "ENSCGRT00001022425.1"; nearest_ref "ENSCGRT00001022425.1"; class_code "="; tss_id "TSS20032"; p_id "P13516";
LT883673v1	Cufflinks	exon	21252424	21252489	.	-	.	gene_id "XLOC_015327"; transcript_id "TCONS_00027032"; exon_number "4"; gene_name "ENSCGRG00001018012.1"; oId "CUFF.13488.2"; nearest_ref "ENSCGRT00001022425.1"; class_code "j"; tss_id "TSS20032";
LT883673v1	Cufflinks	exon	21252424	21252489	.	-	.	gene_id "XLOC_015327"; transcript_id "TCONS_00027034"; exon_number "4"; gene_name "ENSCGRG00001018012.1"; oId "ENSCGRT00001022425.1"; nearest_ref "ENSCGRT00001022425.1"; class_code "="; tss_id "TSS20032"; p_id "P13516";
LT883673v1	Cufflinks	exon	21252616	21252730	.	-	.	gene_id "XLOC_015327"; transcript_id "TCONS_00027032"; exon_number "5"; gene_name "ENSCGRG00001018012.1"; oId "CUFF.13488.2"; nearest_ref "ENSCGRT00001022425.1"; class_code "j"; tss_id "TSS20032";
LT883673v1	Cufflinks	exon	21252616	21252730	.	-	.	gene_id "XLOC_015327"; transcript_id "TCONS_00027034"; exon_number "5"; gene_name "ENSCGRG00001018012.1"; oId "ENSCGRT00001022425.1"; nearest_ref "ENSCGRT00001022425.1"; class_code "="; tss_id "TSS20032"; p_id "P13516";
LT883673v1	Cufflinks	exon	21256647	21256753	.	-	.	gene_id "XLOC_015327"; transcript_id "TCONS_00027032"; exon_number "6"; gene_name "ENSCGRG00001018012.1"; oId "CUFF.13488.2"; nearest_ref "ENSCGRT00001022425.1"; class_code "j"; tss_id "TSS20032";
LT883673v1	Cufflinks	exon	21256647	21256753	.	-	.	gene_id "XLOC_015327"; transcript_id "TCONS_00027034"; exon_number "6"; gene_name "ENSCGRG00001018012.1"; oId "ENSCGRT00001022425.1"; nearest_ref "ENSCGRT00001022425.1"; class_code "="; tss_id "TSS20032"; p_id "P13516";
LT883673v1	Cufflinks	exon	21256845	21256952	.	-	.	gene_id "XLOC_015327"; transcript_id "TCONS_00027032"; exon_number "7"; gene_name "ENSCGRG00001018012.1"; oId "CUFF.13488.2"; nearest_ref "ENSCGRT00001022425.1"; class_code "j"; tss_id "TSS20032";
LT883673v1	Cufflinks	exon	21256845	21256952	.	-	.	gene_id "XLOC_015327"; transcript_id "TCONS_00027034"; exon_number "7"; gene_name "ENSCGRG00001018012.1"; oId "ENSCGRT00001022425.1"; nearest_ref "ENSCGRT00001022425.1"; class_code "="; tss_id "TSS20032"; p_id "P13516";
LT883673v1	Cufflinks	exon	21257234	21257333	.	-	.	gene_id "XLOC_015327"; transcript_id "TCONS_00027032"; exon_number "8"; gene_name "ENSCGRG00001018012.1"; oId "CUFF.13488.2"; nearest_ref "ENSCGRT00001022425.1"; class_code "j"; tss_id "TSS20032";
LT883673v1	Cufflinks	exon	21257234	21257333	.	-	.	gene_id "XLOC_015327"; transcript_id "TCONS_00027034"; exon_number "8"; gene_name "ENSCGRG00001018012.1"; oId "ENSCGRT00001022425.1"; nearest_ref "ENSCGRT00001022425.1"; class_code "="; tss_id "TSS20032"; p_id "P13516";
LT883673v1	Cufflinks	exon	21260432	21261297	.	-	.	gene_id "XLOC_015327"; transcript_id "TCONS_00027032"; exon_number "9"; gene_name "ENSCGRG00001018012.1"; oId "CUFF.13488.2"; nearest_ref "ENSCGRT00001022425.1"; class_code "j"; tss_id "TSS20032";
LT883673v1	Cufflinks	exon	21260432	21261297	.	-	.	gene_id "XLOC_015327"; transcript_id "TCONS_00027034"; exon_number "9"; gene_name "ENSCGRG00001018012.1"; oId "ENSCGRT00001022425.1"; nearest_ref "ENSCGRT00001022425.1"; class_code "="; tss_id "TSS20032"; p_id "P13516";
LT883673v1	Cufflinks	exon	21264338	21264340	.	+	.	gene_id "XLOC_014716"; transcript_id "TCONS_00025872"; exon_number "1"; gene_name "ENSCGRG00001009111.1"; oId "ENSCGRT00001010587.1"; nearest_ref "ENSCGRT00001010587.1"; class_code "="; tss_id "TSS19203"; p_id "P12845";
LT883673v1	Cufflinks	exon	21264338	21264340	.	+	.	gene_id "XLOC_014716"; transcript_id "TCONS_00025873"; exon_number "1"; gene_name "ENSCGRG00001009111.1"; oId "CUFF.13493.1"; nearest_ref "ENSCGRT00001010587.1"; class_code "="; tss_id "TSS19203"; p_id "P12845";
LT883673v1	Cufflinks	exon	21265622	21265714	.	+	.	gene_id "XLOC_014716"; transcript_id "TCONS_00025872"; exon_number "2"; gene_name "ENSCGRG00001009111.1"; oId "ENSCGRT00001010587.1"; nearest_ref "ENSCGRT00001010587.1"; class_code "="; tss_id "TSS19203"; p_id "P12845";
LT883673v1	Cufflinks	exon	21265622	21265714	.	+	.	gene_id "XLOC_014716"; transcript_id "TCONS_00025873"; exon_number "2"; gene_name "ENSCGRG00001009111.1"; oId "CUFF.13493.1"; nearest_ref "ENSCGRT00001010587.1"; class_code "="; tss_id "TSS19203"; p_id "P12845";
LT883673v1	Cufflinks	exon	21265917	21265992	.	+	.	gene_id "XLOC_014716"; transcript_id "TCONS_00025872"; exon_number "3"; gene_name "ENSCGRG00001009111.1"; oId "ENSCGRT00001010587.1"; nearest_ref "ENSCGRT00001010587.1"; class_code "="; tss_id "TSS19203"; p_id "P12845";
LT883673v1	Cufflinks	exon	21265917	21265992	.	+	.	gene_id "XLOC_014716"; transcript_id "TCONS_00025873"; exon_number "3"; gene_name "ENSCGRG00001009111.1"; oId "CUFF.13493.1"; nearest_ref "ENSCGRT00001010587.1"; class_code "="; tss_id "TSS19203"; p_id "P12845";
LT883673v1	Cufflinks	exon	21266172	21266276	.	+	.	gene_id "XLOC_014716"; transcript_id "TCONS_00025872"; exon_number "4"; gene_name "ENSCGRG00001009111.1"; oId "ENSCGRT00001010587.1"; nearest_ref "ENSCGRT00001010587.1"; class_code "="; tss_id "TSS19203"; p_id "P12845";
LT883673v1	Cufflinks	exon	21266172	21266276	.	+	.	gene_id "XLOC_014716"; transcript_id "TCONS_00025873"; exon_number "4"; gene_name "ENSCGRG00001009111.1"; oId "CUFF.13493.1"; nearest_ref "ENSCGRT00001010587.1"; class_code "="; tss_id "TSS19203"; p_id "P12845";
LT883673v1	Cufflinks	exon	21266367	21266445	.	+	.	gene_id "XLOC_014716"; transcript_id "TCONS_00025872"; exon_number "5"; gene_name "ENSCGRG00001009111.1"; oId "ENSCGRT00001010587.1"; nearest_ref "ENSCGRT00001010587.1"; class_code "="; tss_id "TSS19203"; p_id "P12845";
LT883673v1	Cufflinks	exon	21266367	21266445	.	+	.	gene_id "XLOC_014716"; transcript_id "TCONS_00025873"; exon_number "5"; gene_name "ENSCGRG00001009111.1"; oId "CUFF.13493.1"; nearest_ref "ENSCGRT00001010587.1"; class_code "="; tss_id "TSS19203"; p_id "P12845";
LT883673v1	Cufflinks	exon	21266735	21266783	.	+	.	gene_id "XLOC_014716"; transcript_id "TCONS_00025872"; exon_number "6"; gene_name "ENSCGRG00001009111.1"; oId "ENSCGRT00001010587.1"; nearest_ref "ENSCGRT00001010587.1"; class_code "="; tss_id "TSS19203"; p_id "P12845";
LT883673v1	Cufflinks	exon	21266735	21266783	.	+	.	gene_id "XLOC_014716"; transcript_id "TCONS_00025873"; exon_number "6"; gene_name "ENSCGRG00001009111.1"; oId "CUFF.13493.1"; nearest_ref "ENSCGRT00001010587.1"; class_code "="; tss_id "TSS19203"; p_id "P12845";
LT883673v1	Cufflinks	exon	21266878	21266982	.	+	.	gene_id "XLOC_014716"; transcript_id "TCONS_00025872"; exon_number "7"; gene_name "ENSCGRG00001009111.1"; oId "ENSCGRT00001010587.1"; nearest_ref "ENSCGRT00001010587.1"; class_code "="; tss_id "TSS19203"; p_id "P12845";
LT883673v1	Cufflinks	exon	21266878	21267587	.	+	.	gene_id "XLOC_014716"; transcript_id "TCONS_00025873"; exon_number "7"; gene_name "ENSCGRG00001009111.1"; oId "CUFF.13493.1"; nearest_ref "ENSCGRT00001010587.1"; class_code "="; tss_id "TSS19203"; p_id "P12845";
LT883673v1	Cufflinks	exon	21266880	21267580	.	-	.	gene_id "XLOC_015328"; transcript_id "TCONS_00027036"; exon_number "1"; gene_name "ENSCGRG00001003374.1"; oId "CUFF.13494.3"; nearest_ref "ENSCGRT00001004073.1"; class_code "j"; tss_id "TSS20033";
LT883673v1	Cufflinks	exon	21266880	21267580	.	-	.	gene_id "XLOC_015328"; transcript_id "TCONS_00027035"; exon_number "1"; gene_name "ENSCGRG00001003374.1"; oId "CUFF.13494.1"; nearest_ref "ENSCGRT00001004073.1"; class_code "j"; tss_id "TSS20033";
LT883673v1	Cufflinks	exon	21266880	21267580	.	-	.	gene_id "XLOC_015328"; transcript_id "TCONS_00027037"; exon_number "1"; gene_name "ENSCGRG00001003374.1"; oId "CUFF.13494.2"; nearest_ref "ENSCGRT00001004073.1"; class_code "="; tss_id "TSS20034"; p_id "P13518";
LT883673v1	Cufflinks	exon	21267494	21267580	.	-	.	gene_id "XLOC_015328"; transcript_id "TCONS_00027038"; exon_number "1"; gene_name "ENSCGRG00001003374.1"; oId "ENSCGRT00001004073.1"; nearest_ref "ENSCGRT00001004073.1"; class_code "="; tss_id "TSS20034"; p_id "P13518";
LT883673v1	Cufflinks	exon	21267673	21267763	.	-	.	gene_id "XLOC_015328"; transcript_id "TCONS_00027036"; exon_number "2"; gene_name "ENSCGRG00001003374.1"; oId "CUFF.13494.3"; nearest_ref "ENSCGRT00001004073.1"; class_code "j"; tss_id "TSS20033";
LT883673v1	Cufflinks	exon	21267673	21267747	.	-	.	gene_id "XLOC_015328"; transcript_id "TCONS_00027035"; exon_number "2"; gene_name "ENSCGRG00001003374.1"; oId "CUFF.13494.1"; nearest_ref "ENSCGRT00001004073.1"; class_code "j"; tss_id "TSS20033";
LT883673v1	Cufflinks	exon	21267673	21267763	.	-	.	gene_id "XLOC_015328"; transcript_id "TCONS_00027037"; exon_number "2"; gene_name "ENSCGRG00001003374.1"; oId "CUFF.13494.2"; nearest_ref "ENSCGRT00001004073.1"; class_code "="; tss_id "TSS20034"; p_id "P13518";
LT883673v1	Cufflinks	exon	21267673	21267763	.	-	.	gene_id "XLOC_015328"; transcript_id "TCONS_00027038"; exon_number "2"; gene_name "ENSCGRG00001003374.1"; oId "ENSCGRT00001004073.1"; nearest_ref "ENSCGRT00001004073.1"; class_code "="; tss_id "TSS20034"; p_id "P13518";
LT883673v1	Cufflinks	exon	21268002	21268471	.	-	.	gene_id "XLOC_015328"; transcript_id "TCONS_00027036"; exon_number "3"; gene_name "ENSCGRG00001003374.1"; oId "CUFF.13494.3"; nearest_ref "ENSCGRT00001004073.1"; class_code "j"; tss_id "TSS20033";
LT883673v1	Cufflinks	exon	21268002	21268167	.	-	.	gene_id "XLOC_015328"; transcript_id "TCONS_00027035"; exon_number "3"; gene_name "ENSCGRG00001003374.1"; oId "CUFF.13494.1"; nearest_ref "ENSCGRT00001004073.1"; class_code "j"; tss_id "TSS20033";
LT883673v1	Cufflinks	exon	21268002	21268167	.	-	.	gene_id "XLOC_015328"; transcript_id "TCONS_00027037"; exon_number "3"; gene_name "ENSCGRG00001003374.1"; oId "CUFF.13494.2"; nearest_ref "ENSCGRT00001004073.1"; class_code "="; tss_id "TSS20034"; p_id "P13518";
LT883673v1	Cufflinks	exon	21268002	21268167	.	-	.	gene_id "XLOC_015328"; transcript_id "TCONS_00027038"; exon_number "3"; gene_name "ENSCGRG00001003374.1"; oId "ENSCGRT00001004073.1"; nearest_ref "ENSCGRT00001004073.1"; class_code "="; tss_id "TSS20034"; p_id "P13518";
LT883673v1	Cufflinks	exon	21268372	21268471	.	-	.	gene_id "XLOC_015328"; transcript_id "TCONS_00027035"; exon_number "4"; gene_name "ENSCGRG00001003374.1"; oId "CUFF.13494.1"; nearest_ref "ENSCGRT00001004073.1"; class_code "j"; tss_id "TSS20033";
LT883673v1	Cufflinks	exon	21268372	21268471	.	-	.	gene_id "XLOC_015328"; transcript_id "TCONS_00027037"; exon_number "4"; gene_name "ENSCGRG00001003374.1"; oId "CUFF.13494.2"; nearest_ref "ENSCGRT00001004073.1"; class_code "="; tss_id "TSS20034"; p_id "P13518";
LT883673v1	Cufflinks	exon	21268372	21268471	.	-	.	gene_id "XLOC_015328"; transcript_id "TCONS_00027038"; exon_number "4"; gene_name "ENSCGRG00001003374.1"; oId "ENSCGRT00001004073.1"; nearest_ref "ENSCGRT00001004073.1"; class_code "="; tss_id "TSS20034"; p_id "P13518";
LT883673v1	Cufflinks	exon	21268580	21268681	.	-	.	gene_id "XLOC_015328"; transcript_id "TCONS_00027036"; exon_number "4"; gene_name "ENSCGRG00001003374.1"; oId "CUFF.13494.3"; nearest_ref "ENSCGRT00001004073.1"; class_code "j"; tss_id "TSS20033";
LT883673v1	Cufflinks	exon	21268580	21268681	.	-	.	gene_id "XLOC_015328"; transcript_id "TCONS_00027035"; exon_number "5"; gene_name "ENSCGRG00001003374.1"; oId "CUFF.13494.1"; nearest_ref "ENSCGRT00001004073.1"; class_code "j"; tss_id "TSS20033";
LT883673v1	Cufflinks	exon	21268580	21268681	.	-	.	gene_id "XLOC_015328"; transcript_id "TCONS_00027037"; exon_number "5"; gene_name "ENSCGRG00001003374.1"; oId "CUFF.13494.2"; nearest_ref "ENSCGRT00001004073.1"; class_code "="; tss_id "TSS20034"; p_id "P13518";
LT883673v1	Cufflinks	exon	21268580	21268681	.	-	.	gene_id "XLOC_015328"; transcript_id "TCONS_00027038"; exon_number "5"; gene_name "ENSCGRG00001003374.1"; oId "ENSCGRT00001004073.1"; nearest_ref "ENSCGRT00001004073.1"; class_code "="; tss_id "TSS20034"; p_id "P13518";
LT883673v1	Cufflinks	exon	21269214	21269331	.	-	.	gene_id "XLOC_015328"; transcript_id "TCONS_00027036"; exon_number "5"; gene_name "ENSCGRG00001003374.1"; oId "CUFF.13494.3"; nearest_ref "ENSCGRT00001004073.1"; class_code "j"; tss_id "TSS20033";
LT883673v1	Cufflinks	exon	21269214	21269331	.	-	.	gene_id "XLOC_015328"; transcript_id "TCONS_00027035"; exon_number "6"; gene_name "ENSCGRG00001003374.1"; oId "CUFF.13494.1"; nearest_ref "ENSCGRT00001004073.1"; class_code "j"; tss_id "TSS20033";
LT883673v1	Cufflinks	exon	21269214	21269331	.	-	.	gene_id "XLOC_015328"; transcript_id "TCONS_00027037"; exon_number "6"; gene_name "ENSCGRG00001003374.1"; oId "CUFF.13494.2"; nearest_ref "ENSCGRT00001004073.1"; class_code "="; tss_id "TSS20034"; p_id "P13518";
LT883673v1	Cufflinks	exon	21269214	21269331	.	-	.	gene_id "XLOC_015328"; transcript_id "TCONS_00027038"; exon_number "6"; gene_name "ENSCGRG00001003374.1"; oId "ENSCGRT00001004073.1"; nearest_ref "ENSCGRT00001004073.1"; class_code "="; tss_id "TSS20034"; p_id "P13518";
LT883673v1	Cufflinks	exon	21269426	21269560	.	-	.	gene_id "XLOC_015328"; transcript_id "TCONS_00027036"; exon_number "6"; gene_name "ENSCGRG00001003374.1"; oId "CUFF.13494.3"; nearest_ref "ENSCGRT00001004073.1"; class_code "j"; tss_id "TSS20033";
LT883673v1	Cufflinks	exon	21269426	21269560	.	-	.	gene_id "XLOC_015328"; transcript_id "TCONS_00027035"; exon_number "7"; gene_name "ENSCGRG00001003374.1"; oId "CUFF.13494.1"; nearest_ref "ENSCGRT00001004073.1"; class_code "j"; tss_id "TSS20033";
LT883673v1	Cufflinks	exon	21269426	21269560	.	-	.	gene_id "XLOC_015328"; transcript_id "TCONS_00027037"; exon_number "7"; gene_name "ENSCGRG00001003374.1"; oId "CUFF.13494.2"; nearest_ref "ENSCGRT00001004073.1"; class_code "="; tss_id "TSS20034"; p_id "P13518";
LT883673v1	Cufflinks	exon	21269426	21269560	.	-	.	gene_id "XLOC_015328"; transcript_id "TCONS_00027038"; exon_number "7"; gene_name "ENSCGRG00001003374.1"; oId "ENSCGRT00001004073.1"; nearest_ref "ENSCGRT00001004073.1"; class_code "="; tss_id "TSS20034"; p_id "P13518";
LT883673v1	Cufflinks	exon	21270127	21270250	.	-	.	gene_id "XLOC_015328"; transcript_id "TCONS_00027036"; exon_number "7"; gene_name "ENSCGRG00001003374.1"; oId "CUFF.13494.3"; nearest_ref "ENSCGRT00001004073.1"; class_code "j"; tss_id "TSS20033";
LT883673v1	Cufflinks	exon	21270127	21270250	.	-	.	gene_id "XLOC_015328"; transcript_id "TCONS_00027035"; exon_number "8"; gene_name "ENSCGRG00001003374.1"; oId "CUFF.13494.1"; nearest_ref "ENSCGRT00001004073.1"; class_code "j"; tss_id "TSS20033";
LT883673v1	Cufflinks	exon	21270127	21270250	.	-	.	gene_id "XLOC_015328"; transcript_id "TCONS_00027037"; exon_number "8"; gene_name "ENSCGRG00001003374.1"; oId "CUFF.13494.2"; nearest_ref "ENSCGRT00001004073.1"; class_code "="; tss_id "TSS20034"; p_id "P13518";
LT883673v1	Cufflinks	exon	21270127	21270250	.	-	.	gene_id "XLOC_015328"; transcript_id "TCONS_00027038"; exon_number "8"; gene_name "ENSCGRG00001003374.1"; oId "ENSCGRT00001004073.1"; nearest_ref "ENSCGRT00001004073.1"; class_code "="; tss_id "TSS20034"; p_id "P13518";
LT883673v1	Cufflinks	exon	21270518	21270604	.	-	.	gene_id "XLOC_015328"; transcript_id "TCONS_00027036"; exon_number "8"; gene_name "ENSCGRG00001003374.1"; oId "CUFF.13494.3"; nearest_ref "ENSCGRT00001004073.1"; class_code "j"; tss_id "TSS20033";
LT883673v1	Cufflinks	exon	21270518	21270604	.	-	.	gene_id "XLOC_015328"; transcript_id "TCONS_00027035"; exon_number "9"; gene_name "ENSCGRG00001003374.1"; oId "CUFF.13494.1"; nearest_ref "ENSCGRT00001004073.1"; class_code "j"; tss_id "TSS20033";
LT883673v1	Cufflinks	exon	21270518	21270604	.	-	.	gene_id "XLOC_015328"; transcript_id "TCONS_00027037"; exon_number "9"; gene_name "ENSCGRG00001003374.1"; oId "CUFF.13494.2"; nearest_ref "ENSCGRT00001004073.1"; class_code "="; tss_id "TSS20034"; p_id "P13518";
LT883673v1	Cufflinks	exon	21270518	21270604	.	-	.	gene_id "XLOC_015328"; transcript_id "TCONS_00027038"; exon_number "9"; gene_name "ENSCGRG00001003374.1"; oId "ENSCGRT00001004073.1"; nearest_ref "ENSCGRT00001004073.1"; class_code "="; tss_id "TSS20034"; p_id "P13518";
LT883673v1	Cufflinks	exon	21270705	21270789	.	-	.	gene_id "XLOC_015328"; transcript_id "TCONS_00027036"; exon_number "9"; gene_name "ENSCGRG00001003374.1"; oId "CUFF.13494.3"; nearest_ref "ENSCGRT00001004073.1"; class_code "j"; tss_id "TSS20033";
LT883673v1	Cufflinks	exon	21270705	21270789	.	-	.	gene_id "XLOC_015328"; transcript_id "TCONS_00027035"; exon_number "10"; gene_name "ENSCGRG00001003374.1"; oId "CUFF.13494.1"; nearest_ref "ENSCGRT00001004073.1"; class_code "j"; tss_id "TSS20033";
LT883673v1	Cufflinks	exon	21270705	21270795	.	-	.	gene_id "XLOC_015328"; transcript_id "TCONS_00027037"; exon_number "10"; gene_name "ENSCGRG00001003374.1"; oId "CUFF.13494.2"; nearest_ref "ENSCGRT00001004073.1"; class_code "="; tss_id "TSS20034"; p_id "P13518";
LT883673v1	Cufflinks	exon	21270705	21270795	.	-	.	gene_id "XLOC_015328"; transcript_id "TCONS_00027038"; exon_number "10"; gene_name "ENSCGRG00001003374.1"; oId "ENSCGRT00001004073.1"; nearest_ref "ENSCGRT00001004073.1"; class_code "="; tss_id "TSS20034"; p_id "P13518";
LT883673v1	Cufflinks	exon	21270969	21270971	.	-	.	gene_id "XLOC_015328"; transcript_id "TCONS_00027037"; exon_number "11"; gene_name "ENSCGRG00001003374.1"; oId "CUFF.13494.2"; nearest_ref "ENSCGRT00001004073.1"; class_code "="; tss_id "TSS20034"; p_id "P13518";
LT883673v1	Cufflinks	exon	21270969	21270971	.	-	.	gene_id "XLOC_015328"; transcript_id "TCONS_00027038"; exon_number "11"; gene_name "ENSCGRG00001003374.1"; oId "ENSCGRT00001004073.1"; nearest_ref "ENSCGRT00001004073.1"; class_code "="; tss_id "TSS20034"; p_id "P13518";
LT883673v1	Cufflinks	exon	21279954	21280274	.	-	.	gene_id "XLOC_015329"; transcript_id "TCONS_00027039"; exon_number "1"; gene_name "ENSCGRG00001003364.1"; oId "ENSCGRT00001004037.1"; nearest_ref "ENSCGRT00001004037.1"; class_code "="; tss_id "TSS20035"; p_id "P13519";
LT883673v1	Cufflinks	exon	21293866	21293876	.	-	.	gene_id "XLOC_015321"; transcript_id "TCONS_00027023"; exon_number "7"; gene_name "ENSCGRG00001021149.1"; oId "CUFF.13483.11"; nearest_ref "ENSCGRT00001026930.1"; class_code "j"; tss_id "TSS20024";
LT883673v1	Cufflinks	exon	21335553	21335560	.	+	.	gene_id "XLOC_014717"; transcript_id "TCONS_00025874"; exon_number "1"; gene_name "ENSCGRG00001000331.1"; oId "CUFF.13485.1"; nearest_ref "ENSCGRT00001000420.1"; class_code "o"; tss_id "TSS19204";
LT883673v1	Cufflinks	exon	21341343	21341514	.	+	.	gene_id "XLOC_014718"; transcript_id "TCONS_00025875"; exon_number "1"; gene_name "ENSCGRG00001022617.1"; oId "ENSCGRT00001029059.1"; nearest_ref "ENSCGRT00001029059.1"; class_code "="; tss_id "TSS19206"; p_id "P12847";
LT883673v1	Cufflinks	exon	21341343	21341514	.	+	.	gene_id "XLOC_014718"; transcript_id "TCONS_00025876"; exon_number "1"; gene_name "ENSCGRG00001022617.1"; oId "CUFF.13495.1"; nearest_ref "ENSCGRT00001029059.1"; class_code "="; tss_id "TSS19206"; p_id "P12847";
LT883673v1	Cufflinks	exon	21341545	21343127	.	+	.	gene_id "XLOC_014718"; transcript_id "TCONS_00025875"; exon_number "2"; gene_name "ENSCGRG00001022617.1"; oId "ENSCGRT00001029059.1"; nearest_ref "ENSCGRT00001029059.1"; class_code "="; tss_id "TSS19206"; p_id "P12847";
LT883673v1	Cufflinks	exon	21341545	21344916	.	+	.	gene_id "XLOC_014718"; transcript_id "TCONS_00025876"; exon_number "2"; gene_name "ENSCGRG00001022617.1"; oId "CUFF.13495.1"; nearest_ref "ENSCGRT00001029059.1"; class_code "="; tss_id "TSS19206"; p_id "P12847";
LT883673v1	Cufflinks	exon	21345567	21345576	.	-	.	gene_id "XLOC_015321"; transcript_id "TCONS_00027024"; exon_number "4"; gene_name "ENSCGRG00001021149.1"; oId "CUFF.13483.10"; nearest_ref "ENSCGRT00001026930.1"; class_code "j"; tss_id "TSS20025";
LT883673v1	Cufflinks	exon	21345795	21345806	.	+	.	gene_id "XLOC_014711"; transcript_id "TCONS_00025865"; exon_number "2"; gene_name "ENSCGRG00001009111.1"; oId "CUFF.13481.1"; nearest_ref "ENSCGRT00001010587.1"; class_code "o"; tss_id "TSS19197";
LT883673v1	Cufflinks	exon	21347666	21348619	.	+	.	gene_id "XLOC_014717"; transcript_id "TCONS_00025877"; exon_number "1"; gene_name "ENSCGRG00001000331.1"; oId "ENSCGRT00001000420.1"; nearest_ref "ENSCGRT00001000420.1"; class_code "="; tss_id "TSS19205"; p_id "P12846";
LT883673v1	Cufflinks	exon	21348990	21349139	.	+	.	gene_id "XLOC_014717"; transcript_id "TCONS_00025877"; exon_number "2"; gene_name "ENSCGRG00001000331.1"; oId "ENSCGRT00001000420.1"; nearest_ref "ENSCGRT00001000420.1"; class_code "="; tss_id "TSS19205"; p_id "P12846";
LT883673v1	Cufflinks	exon	21358244	21359568	.	+	.	gene_id "XLOC_014717"; transcript_id "TCONS_00025877"; exon_number "3"; gene_name "ENSCGRG00001000331.1"; oId "ENSCGRT00001000420.1"; nearest_ref "ENSCGRT00001000420.1"; class_code "="; tss_id "TSS19205"; p_id "P12846";
LT883673v1	Cufflinks	exon	21359076	21359907	.	+	.	gene_id "XLOC_014717"; transcript_id "TCONS_00025874"; exon_number "2"; gene_name "ENSCGRG00001000331.1"; oId "CUFF.13485.1"; nearest_ref "ENSCGRT00001000420.1"; class_code "o"; tss_id "TSS19204";
LT883673v1	Cufflinks	exon	21359182	21359284	.	-	.	gene_id "XLOC_015324"; transcript_id "TCONS_00027028"; exon_number "2"; gene_name "ENSCGRG00001003374.1"; oId "CUFF.13484.1"; nearest_ref "ENSCGRT00001004073.1"; class_code "o"; tss_id "TSS20028";
LT883673v1	Cufflinks	exon	21361396	21361696	.	-	.	gene_id "XLOC_015330"; transcript_id "TCONS_00027040"; exon_number "1"; gene_name "ENSCGRG00001004054.1"; oId "CUFF.12261.1"; nearest_ref "ENSCGRT00001004830.1"; class_code "j"; tss_id "TSS20036";
LT883673v1	Cufflinks	exon	21361396	21361535	.	-	.	gene_id "XLOC_015330"; transcript_id "TCONS_00027041"; exon_number "1"; gene_name "ENSCGRG00001021731.1"; oId "CUFF.12261.3"; nearest_ref "ENSCGRT00001027774.1"; class_code "o"; tss_id "TSS20037";
LT883673v1	Cufflinks	exon	21361396	21361571	.	-	.	gene_id "XLOC_015330"; transcript_id "TCONS_00027042"; exon_number "1"; gene_name "ENSCGRG00001001065.1"; oId "CUFF.12261.2"; nearest_ref "ENSCGRT00001001399.1"; class_code "o"; tss_id "TSS20038";
LT883673v1	Cufflinks	exon	21361536	21361836	.	-	.	gene_id "XLOC_015330"; transcript_id "TCONS_00027043"; exon_number "1"; gene_name "ENSCGRG00001004054.1"; oId "ENSCGRT00001004830.1"; nearest_ref "ENSCGRT00001004830.1"; class_code "="; tss_id "TSS20036"; p_id "P13520";
LT883673v1	Cufflinks	exon	21363839	21363949	.	-	.	gene_id "XLOC_015330"; transcript_id "TCONS_00027043"; exon_number "2"; gene_name "ENSCGRG00001004054.1"; oId "ENSCGRT00001004830.1"; nearest_ref "ENSCGRT00001004830.1"; class_code "="; tss_id "TSS20036"; p_id "P13520";
LT883673v1	Cufflinks	exon	21363846	21363949	.	-	.	gene_id "XLOC_015330"; transcript_id "TCONS_00027040"; exon_number "2"; gene_name "ENSCGRG00001004054.1"; oId "CUFF.12261.1"; nearest_ref "ENSCGRT00001004830.1"; class_code "j"; tss_id "TSS20036";
LT883673v1	Cufflinks	exon	21364648	21364751	.	-	.	gene_id "XLOC_015330"; transcript_id "TCONS_00027040"; exon_number "3"; gene_name "ENSCGRG00001004054.1"; oId "CUFF.12261.1"; nearest_ref "ENSCGRT00001004830.1"; class_code "j"; tss_id "TSS20036";
LT883673v1	Cufflinks	exon	21364648	21364751	.	-	.	gene_id "XLOC_015330"; transcript_id "TCONS_00027043"; exon_number "3"; gene_name "ENSCGRG00001004054.1"; oId "ENSCGRT00001004830.1"; nearest_ref "ENSCGRT00001004830.1"; class_code "="; tss_id "TSS20036"; p_id "P13520";
LT883673v1	Cufflinks	exon	21374924	21376811	.	-	.	gene_id "XLOC_015331"; transcript_id "TCONS_00027044"; exon_number "1"; gene_name "ENSCGRG00001007413.1"; oId "CUFF.12262.1"; nearest_ref "ENSCGRT00001008674.1"; class_code "="; tss_id "TSS20039"; p_id "P13521";
LT883673v1	Cufflinks	exon	21375622	21376811	.	-	.	gene_id "XLOC_015331"; transcript_id "TCONS_00027045"; exon_number "1"; gene_name "ENSCGRG00001007413.1"; oId "ENSCGRT00001008674.1"; nearest_ref "ENSCGRT00001008674.1"; class_code "="; tss_id "TSS20040"; p_id "P13521";
LT883673v1	Cufflinks	exon	21376827	21377088	.	-	.	gene_id "XLOC_015331"; transcript_id "TCONS_00027044"; exon_number "2"; gene_name "ENSCGRG00001007413.1"; oId "CUFF.12262.1"; nearest_ref "ENSCGRT00001008674.1"; class_code "="; tss_id "TSS20039"; p_id "P13521";
LT883673v1	Cufflinks	exon	21376827	21376986	.	-	.	gene_id "XLOC_015331"; transcript_id "TCONS_00027045"; exon_number "2"; gene_name "ENSCGRG00001007413.1"; oId "ENSCGRT00001008674.1"; nearest_ref "ENSCGRT00001008674.1"; class_code "="; tss_id "TSS20040"; p_id "P13521";
LT883673v1	Cufflinks	exon	21400956	21401635	.	-	.	gene_id "XLOC_015332"; transcript_id "TCONS_00027046"; exon_number "1"; gene_name "ENSCGRG00001010592.1"; oId "ENSCGRT00001012404.1"; nearest_ref "ENSCGRT00001012404.1"; class_code "="; tss_id "TSS20041"; p_id "P13522";
LT883673v1	Cufflinks	exon	21402124	21402237	.	-	.	gene_id "XLOC_015332"; transcript_id "TCONS_00027046"; exon_number "2"; gene_name "ENSCGRG00001010592.1"; oId "ENSCGRT00001012404.1"; nearest_ref "ENSCGRT00001012404.1"; class_code "="; tss_id "TSS20041"; p_id "P13522";
LT883673v1	Cufflinks	exon	21402379	21402562	.	-	.	gene_id "XLOC_015332"; transcript_id "TCONS_00027046"; exon_number "3"; gene_name "ENSCGRG00001010592.1"; oId "ENSCGRT00001012404.1"; nearest_ref "ENSCGRT00001012404.1"; class_code "="; tss_id "TSS20041"; p_id "P13522";
LT883673v1	Cufflinks	exon	21407762	21407816	.	+	.	gene_id "XLOC_014719"; transcript_id "TCONS_00025878"; exon_number "1"; gene_name "ENSCGRG00001019139.1"; oId "ENSCGRT00001024090.1"; nearest_ref "ENSCGRT00001024090.1"; class_code "="; tss_id "TSS19207"; p_id "P12850";
LT883673v1	Cufflinks	exon	21407762	21407816	.	+	.	gene_id "XLOC_014719"; transcript_id "TCONS_00025879"; exon_number "1"; gene_name "ENSCGRG00001019139.1"; oId "ENSCGRT00001024081.1"; nearest_ref "ENSCGRT00001024081.1"; class_code "="; tss_id "TSS19207"; p_id "P12848";
LT883673v1	Cufflinks	exon	21408804	21408903	.	+	.	gene_id "XLOC_014719"; transcript_id "TCONS_00025878"; exon_number "2"; gene_name "ENSCGRG00001019139.1"; oId "ENSCGRT00001024090.1"; nearest_ref "ENSCGRT00001024090.1"; class_code "="; tss_id "TSS19207"; p_id "P12850";
LT883673v1	Cufflinks	exon	21408804	21408903	.	+	.	gene_id "XLOC_014719"; transcript_id "TCONS_00025879"; exon_number "2"; gene_name "ENSCGRG00001019139.1"; oId "ENSCGRT00001024081.1"; nearest_ref "ENSCGRT00001024081.1"; class_code "="; tss_id "TSS19207"; p_id "P12848";
LT883673v1	Cufflinks	exon	21410379	21410407	.	+	.	gene_id "XLOC_014719"; transcript_id "TCONS_00025878"; exon_number "3"; gene_name "ENSCGRG00001019139.1"; oId "ENSCGRT00001024090.1"; nearest_ref "ENSCGRT00001024090.1"; class_code "="; tss_id "TSS19207"; p_id "P12850";
LT883673v1	Cufflinks	exon	21410379	21410407	.	+	.	gene_id "XLOC_014719"; transcript_id "TCONS_00025879"; exon_number "3"; gene_name "ENSCGRG00001019139.1"; oId "ENSCGRT00001024081.1"; nearest_ref "ENSCGRT00001024081.1"; class_code "="; tss_id "TSS19207"; p_id "P12848";
LT883673v1	Cufflinks	exon	21410516	21410583	.	+	.	gene_id "XLOC_014719"; transcript_id "TCONS_00025878"; exon_number "4"; gene_name "ENSCGRG00001019139.1"; oId "ENSCGRT00001024090.1"; nearest_ref "ENSCGRT00001024090.1"; class_code "="; tss_id "TSS19207"; p_id "P12850";
LT883673v1	Cufflinks	exon	21410516	21410583	.	+	.	gene_id "XLOC_014719"; transcript_id "TCONS_00025879"; exon_number "4"; gene_name "ENSCGRG00001019139.1"; oId "ENSCGRT00001024081.1"; nearest_ref "ENSCGRT00001024081.1"; class_code "="; tss_id "TSS19207"; p_id "P12848";
LT883673v1	Cufflinks	exon	21411852	21411969	.	+	.	gene_id "XLOC_014719"; transcript_id "TCONS_00025878"; exon_number "5"; gene_name "ENSCGRG00001019139.1"; oId "ENSCGRT00001024090.1"; nearest_ref "ENSCGRT00001024090.1"; class_code "="; tss_id "TSS19207"; p_id "P12850";
LT883673v1	Cufflinks	exon	21411852	21411969	.	+	.	gene_id "XLOC_014719"; transcript_id "TCONS_00025879"; exon_number "5"; gene_name "ENSCGRG00001019139.1"; oId "ENSCGRT00001024081.1"; nearest_ref "ENSCGRT00001024081.1"; class_code "="; tss_id "TSS19207"; p_id "P12848";
LT883673v1	Cufflinks	exon	21412087	21412217	.	+	.	gene_id "XLOC_014719"; transcript_id "TCONS_00025878"; exon_number "6"; gene_name "ENSCGRG00001019139.1"; oId "ENSCGRT00001024090.1"; nearest_ref "ENSCGRT00001024090.1"; class_code "="; tss_id "TSS19207"; p_id "P12850";
LT883673v1	Cufflinks	exon	21412087	21412217	.	+	.	gene_id "XLOC_014719"; transcript_id "TCONS_00025879"; exon_number "6"; gene_name "ENSCGRG00001019139.1"; oId "ENSCGRT00001024081.1"; nearest_ref "ENSCGRT00001024081.1"; class_code "="; tss_id "TSS19207"; p_id "P12848";
LT883673v1	Cufflinks	exon	21413044	21413189	.	+	.	gene_id "XLOC_014719"; transcript_id "TCONS_00025878"; exon_number "7"; gene_name "ENSCGRG00001019139.1"; oId "ENSCGRT00001024090.1"; nearest_ref "ENSCGRT00001024090.1"; class_code "="; tss_id "TSS19207"; p_id "P12850";
LT883673v1	Cufflinks	exon	21413044	21413189	.	+	.	gene_id "XLOC_014719"; transcript_id "TCONS_00025879"; exon_number "7"; gene_name "ENSCGRG00001019139.1"; oId "ENSCGRT00001024081.1"; nearest_ref "ENSCGRT00001024081.1"; class_code "="; tss_id "TSS19207"; p_id "P12848";
LT883673v1	Cufflinks	exon	21417681	21417813	.	+	.	gene_id "XLOC_014719"; transcript_id "TCONS_00025878"; exon_number "8"; gene_name "ENSCGRG00001019139.1"; oId "ENSCGRT00001024090.1"; nearest_ref "ENSCGRT00001024090.1"; class_code "="; tss_id "TSS19207"; p_id "P12850";
LT883673v1	Cufflinks	exon	21417681	21417813	.	+	.	gene_id "XLOC_014719"; transcript_id "TCONS_00025879"; exon_number "8"; gene_name "ENSCGRG00001019139.1"; oId "ENSCGRT00001024081.1"; nearest_ref "ENSCGRT00001024081.1"; class_code "="; tss_id "TSS19207"; p_id "P12848";
LT883673v1	Cufflinks	exon	21417935	21418085	.	+	.	gene_id "XLOC_014719"; transcript_id "TCONS_00025878"; exon_number "9"; gene_name "ENSCGRG00001019139.1"; oId "ENSCGRT00001024090.1"; nearest_ref "ENSCGRT00001024090.1"; class_code "="; tss_id "TSS19207"; p_id "P12850";
LT883673v1	Cufflinks	exon	21417935	21418085	.	+	.	gene_id "XLOC_014719"; transcript_id "TCONS_00025879"; exon_number "9"; gene_name "ENSCGRG00001019139.1"; oId "ENSCGRT00001024081.1"; nearest_ref "ENSCGRT00001024081.1"; class_code "="; tss_id "TSS19207"; p_id "P12848";
LT883673v1	Cufflinks	exon	21418684	21418757	.	+	.	gene_id "XLOC_014719"; transcript_id "TCONS_00025878"; exon_number "10"; gene_name "ENSCGRG00001019139.1"; oId "ENSCGRT00001024090.1"; nearest_ref "ENSCGRT00001024090.1"; class_code "="; tss_id "TSS19207"; p_id "P12850";
LT883673v1	Cufflinks	exon	21418684	21418757	.	+	.	gene_id "XLOC_014719"; transcript_id "TCONS_00025879"; exon_number "10"; gene_name "ENSCGRG00001019139.1"; oId "ENSCGRT00001024081.1"; nearest_ref "ENSCGRT00001024081.1"; class_code "="; tss_id "TSS19207"; p_id "P12848";
LT883673v1	Cufflinks	exon	21418847	21418979	.	+	.	gene_id "XLOC_014719"; transcript_id "TCONS_00025878"; exon_number "11"; gene_name "ENSCGRG00001019139.1"; oId "ENSCGRT00001024090.1"; nearest_ref "ENSCGRT00001024090.1"; class_code "="; tss_id "TSS19207"; p_id "P12850";
LT883673v1	Cufflinks	exon	21418847	21418979	.	+	.	gene_id "XLOC_014719"; transcript_id "TCONS_00025879"; exon_number "11"; gene_name "ENSCGRG00001019139.1"; oId "ENSCGRT00001024081.1"; nearest_ref "ENSCGRT00001024081.1"; class_code "="; tss_id "TSS19207"; p_id "P12848";
LT883673v1	Cufflinks	exon	21421657	21421659	.	+	.	gene_id "XLOC_014719"; transcript_id "TCONS_00025880"; exon_number "1"; gene_name "ENSCGRG00001019139.1"; oId "CUFF.12263.4"; nearest_ref "ENSCGRT00001024090.1"; class_code "j"; tss_id "TSS19208";
LT883673v1	Cufflinks	exon	21421657	21421659	.	+	.	gene_id "XLOC_014719"; transcript_id "TCONS_00025881"; exon_number "1"; gene_name "ENSCGRG00001019139.1"; oId "ENSCGRT00001024091.1"; nearest_ref "ENSCGRT00001024091.1"; class_code "="; tss_id "TSS19208"; p_id "P12849";
LT883673v1	Cufflinks	exon	21422235	21422408	.	+	.	gene_id "XLOC_014719"; transcript_id "TCONS_00025880"; exon_number "2"; gene_name "ENSCGRG00001019139.1"; oId "CUFF.12263.4"; nearest_ref "ENSCGRT00001024090.1"; class_code "j"; tss_id "TSS19208";
LT883673v1	Cufflinks	exon	21422235	21422408	.	+	.	gene_id "XLOC_014719"; transcript_id "TCONS_00025881"; exon_number "2"; gene_name "ENSCGRG00001019139.1"; oId "ENSCGRT00001024091.1"; nearest_ref "ENSCGRT00001024091.1"; class_code "="; tss_id "TSS19208"; p_id "P12849";
LT883673v1	Cufflinks	exon	21422257	21422408	.	+	.	gene_id "XLOC_014719"; transcript_id "TCONS_00025878"; exon_number "12"; gene_name "ENSCGRG00001019139.1"; oId "ENSCGRT00001024090.1"; nearest_ref "ENSCGRT00001024090.1"; class_code "="; tss_id "TSS19207"; p_id "P12850";
LT883673v1	Cufflinks	exon	21422257	21422408	.	+	.	gene_id "XLOC_014719"; transcript_id "TCONS_00025879"; exon_number "12"; gene_name "ENSCGRG00001019139.1"; oId "ENSCGRT00001024081.1"; nearest_ref "ENSCGRT00001024081.1"; class_code "="; tss_id "TSS19207"; p_id "P12848";
LT883673v1	Cufflinks	exon	21422716	21422853	.	+	.	gene_id "XLOC_014719"; transcript_id "TCONS_00025878"; exon_number "13"; gene_name "ENSCGRG00001019139.1"; oId "ENSCGRT00001024090.1"; nearest_ref "ENSCGRT00001024090.1"; class_code "="; tss_id "TSS19207"; p_id "P12850";
LT883673v1	Cufflinks	exon	21422716	21422853	.	+	.	gene_id "XLOC_014719"; transcript_id "TCONS_00025879"; exon_number "13"; gene_name "ENSCGRG00001019139.1"; oId "ENSCGRT00001024081.1"; nearest_ref "ENSCGRT00001024081.1"; class_code "="; tss_id "TSS19207"; p_id "P12848";
LT883673v1	Cufflinks	exon	21422716	21422853	.	+	.	gene_id "XLOC_014719"; transcript_id "TCONS_00025880"; exon_number "3"; gene_name "ENSCGRG00001019139.1"; oId "CUFF.12263.4"; nearest_ref "ENSCGRT00001024090.1"; class_code "j"; tss_id "TSS19208";
LT883673v1	Cufflinks	exon	21422716	21422853	.	+	.	gene_id "XLOC_014719"; transcript_id "TCONS_00025881"; exon_number "3"; gene_name "ENSCGRG00001019139.1"; oId "ENSCGRT00001024091.1"; nearest_ref "ENSCGRT00001024091.1"; class_code "="; tss_id "TSS19208"; p_id "P12849";
LT883673v1	Cufflinks	exon	21423317	21423511	.	+	.	gene_id "XLOC_014719"; transcript_id "TCONS_00025878"; exon_number "14"; gene_name "ENSCGRG00001019139.1"; oId "ENSCGRT00001024090.1"; nearest_ref "ENSCGRT00001024090.1"; class_code "="; tss_id "TSS19207"; p_id "P12850";
LT883673v1	Cufflinks	exon	21423317	21423511	.	+	.	gene_id "XLOC_014719"; transcript_id "TCONS_00025879"; exon_number "14"; gene_name "ENSCGRG00001019139.1"; oId "ENSCGRT00001024081.1"; nearest_ref "ENSCGRT00001024081.1"; class_code "="; tss_id "TSS19207"; p_id "P12848";
LT883673v1	Cufflinks	exon	21423317	21423511	.	+	.	gene_id "XLOC_014719"; transcript_id "TCONS_00025880"; exon_number "4"; gene_name "ENSCGRG00001019139.1"; oId "CUFF.12263.4"; nearest_ref "ENSCGRT00001024090.1"; class_code "j"; tss_id "TSS19208";
LT883673v1	Cufflinks	exon	21423317	21423511	.	+	.	gene_id "XLOC_014719"; transcript_id "TCONS_00025881"; exon_number "4"; gene_name "ENSCGRG00001019139.1"; oId "ENSCGRT00001024091.1"; nearest_ref "ENSCGRT00001024091.1"; class_code "="; tss_id "TSS19208"; p_id "P12849";
LT883673v1	Cufflinks	exon	21423643	21423773	.	+	.	gene_id "XLOC_014719"; transcript_id "TCONS_00025878"; exon_number "15"; gene_name "ENSCGRG00001019139.1"; oId "ENSCGRT00001024090.1"; nearest_ref "ENSCGRT00001024090.1"; class_code "="; tss_id "TSS19207"; p_id "P12850";
LT883673v1	Cufflinks	exon	21423643	21423773	.	+	.	gene_id "XLOC_014719"; transcript_id "TCONS_00025879"; exon_number "15"; gene_name "ENSCGRG00001019139.1"; oId "ENSCGRT00001024081.1"; nearest_ref "ENSCGRT00001024081.1"; class_code "="; tss_id "TSS19207"; p_id "P12848";
LT883673v1	Cufflinks	exon	21423643	21423773	.	+	.	gene_id "XLOC_014719"; transcript_id "TCONS_00025880"; exon_number "5"; gene_name "ENSCGRG00001019139.1"; oId "CUFF.12263.4"; nearest_ref "ENSCGRT00001024090.1"; class_code "j"; tss_id "TSS19208";
LT883673v1	Cufflinks	exon	21423643	21423773	.	+	.	gene_id "XLOC_014719"; transcript_id "TCONS_00025881"; exon_number "5"; gene_name "ENSCGRG00001019139.1"; oId "ENSCGRT00001024091.1"; nearest_ref "ENSCGRT00001024091.1"; class_code "="; tss_id "TSS19208"; p_id "P12849";
LT883673v1	Cufflinks	exon	21424330	21424345	.	-	.	gene_id "XLOC_015333"; transcript_id "TCONS_00027047"; exon_number "1"; gene_name "ENSCGRG00001010108.1"; oId "CUFF.12264.1"; nearest_ref "ENSCGRT00001011790.1"; class_code "o"; tss_id "TSS20042";
LT883673v1	Cufflinks	exon	21424620	21424780	.	+	.	gene_id "XLOC_014719"; transcript_id "TCONS_00025878"; exon_number "16"; gene_name "ENSCGRG00001019139.1"; oId "ENSCGRT00001024090.1"; nearest_ref "ENSCGRT00001024090.1"; class_code "="; tss_id "TSS19207"; p_id "P12850";
LT883673v1	Cufflinks	exon	21424620	21424780	.	+	.	gene_id "XLOC_014719"; transcript_id "TCONS_00025879"; exon_number "16"; gene_name "ENSCGRG00001019139.1"; oId "ENSCGRT00001024081.1"; nearest_ref "ENSCGRT00001024081.1"; class_code "="; tss_id "TSS19207"; p_id "P12848";
LT883673v1	Cufflinks	exon	21424620	21424780	.	+	.	gene_id "XLOC_014719"; transcript_id "TCONS_00025880"; exon_number "6"; gene_name "ENSCGRG00001019139.1"; oId "CUFF.12263.4"; nearest_ref "ENSCGRT00001024090.1"; class_code "j"; tss_id "TSS19208";
LT883673v1	Cufflinks	exon	21424620	21424780	.	+	.	gene_id "XLOC_014719"; transcript_id "TCONS_00025881"; exon_number "6"; gene_name "ENSCGRG00001019139.1"; oId "ENSCGRT00001024091.1"; nearest_ref "ENSCGRT00001024091.1"; class_code "="; tss_id "TSS19208"; p_id "P12849";
LT883673v1	Cufflinks	exon	21424866	21425017	.	+	.	gene_id "XLOC_014719"; transcript_id "TCONS_00025878"; exon_number "17"; gene_name "ENSCGRG00001019139.1"; oId "ENSCGRT00001024090.1"; nearest_ref "ENSCGRT00001024090.1"; class_code "="; tss_id "TSS19207"; p_id "P12850";
LT883673v1	Cufflinks	exon	21424866	21425017	.	+	.	gene_id "XLOC_014719"; transcript_id "TCONS_00025879"; exon_number "17"; gene_name "ENSCGRG00001019139.1"; oId "ENSCGRT00001024081.1"; nearest_ref "ENSCGRT00001024081.1"; class_code "="; tss_id "TSS19207"; p_id "P12848";
LT883673v1	Cufflinks	exon	21424866	21425017	.	+	.	gene_id "XLOC_014719"; transcript_id "TCONS_00025880"; exon_number "7"; gene_name "ENSCGRG00001019139.1"; oId "CUFF.12263.4"; nearest_ref "ENSCGRT00001024090.1"; class_code "j"; tss_id "TSS19208";
LT883673v1	Cufflinks	exon	21424866	21425017	.	+	.	gene_id "XLOC_014719"; transcript_id "TCONS_00025881"; exon_number "7"; gene_name "ENSCGRG00001019139.1"; oId "ENSCGRT00001024091.1"; nearest_ref "ENSCGRT00001024091.1"; class_code "="; tss_id "TSS19208"; p_id "P12849";
LT883673v1	Cufflinks	exon	21425556	21425645	.	+	.	gene_id "XLOC_014719"; transcript_id "TCONS_00025878"; exon_number "18"; gene_name "ENSCGRG00001019139.1"; oId "ENSCGRT00001024090.1"; nearest_ref "ENSCGRT00001024090.1"; class_code "="; tss_id "TSS19207"; p_id "P12850";
LT883673v1	Cufflinks	exon	21425556	21425645	.	+	.	gene_id "XLOC_014719"; transcript_id "TCONS_00025879"; exon_number "18"; gene_name "ENSCGRG00001019139.1"; oId "ENSCGRT00001024081.1"; nearest_ref "ENSCGRT00001024081.1"; class_code "="; tss_id "TSS19207"; p_id "P12848";
LT883673v1	Cufflinks	exon	21425556	21425645	.	+	.	gene_id "XLOC_014719"; transcript_id "TCONS_00025880"; exon_number "8"; gene_name "ENSCGRG00001019139.1"; oId "CUFF.12263.4"; nearest_ref "ENSCGRT00001024090.1"; class_code "j"; tss_id "TSS19208";
LT883673v1	Cufflinks	exon	21425556	21425645	.	+	.	gene_id "XLOC_014719"; transcript_id "TCONS_00025881"; exon_number "8"; gene_name "ENSCGRG00001019139.1"; oId "ENSCGRT00001024091.1"; nearest_ref "ENSCGRT00001024091.1"; class_code "="; tss_id "TSS19208"; p_id "P12849";
LT883673v1	Cufflinks	exon	21430595	21430648	.	+	.	gene_id "XLOC_014719"; transcript_id "TCONS_00025878"; exon_number "19"; gene_name "ENSCGRG00001019139.1"; oId "ENSCGRT00001024090.1"; nearest_ref "ENSCGRT00001024090.1"; class_code "="; tss_id "TSS19207"; p_id "P12850";
LT883673v1	Cufflinks	exon	21430595	21430648	.	+	.	gene_id "XLOC_014719"; transcript_id "TCONS_00025879"; exon_number "19"; gene_name "ENSCGRG00001019139.1"; oId "ENSCGRT00001024081.1"; nearest_ref "ENSCGRT00001024081.1"; class_code "="; tss_id "TSS19207"; p_id "P12848";
LT883673v1	Cufflinks	exon	21430595	21430648	.	+	.	gene_id "XLOC_014719"; transcript_id "TCONS_00025880"; exon_number "9"; gene_name "ENSCGRG00001019139.1"; oId "CUFF.12263.4"; nearest_ref "ENSCGRT00001024090.1"; class_code "j"; tss_id "TSS19208";
LT883673v1	Cufflinks	exon	21430595	21430648	.	+	.	gene_id "XLOC_014719"; transcript_id "TCONS_00025881"; exon_number "9"; gene_name "ENSCGRG00001019139.1"; oId "ENSCGRT00001024091.1"; nearest_ref "ENSCGRT00001024091.1"; class_code "="; tss_id "TSS19208"; p_id "P12849";
LT883673v1	Cufflinks	exon	21430750	21430820	.	+	.	gene_id "XLOC_014719"; transcript_id "TCONS_00025878"; exon_number "20"; gene_name "ENSCGRG00001019139.1"; oId "ENSCGRT00001024090.1"; nearest_ref "ENSCGRT00001024090.1"; class_code "="; tss_id "TSS19207"; p_id "P12850";
LT883673v1	Cufflinks	exon	21430750	21430820	.	+	.	gene_id "XLOC_014719"; transcript_id "TCONS_00025879"; exon_number "20"; gene_name "ENSCGRG00001019139.1"; oId "ENSCGRT00001024081.1"; nearest_ref "ENSCGRT00001024081.1"; class_code "="; tss_id "TSS19207"; p_id "P12848";
LT883673v1	Cufflinks	exon	21430750	21430820	.	+	.	gene_id "XLOC_014719"; transcript_id "TCONS_00025880"; exon_number "10"; gene_name "ENSCGRG00001019139.1"; oId "CUFF.12263.4"; nearest_ref "ENSCGRT00001024090.1"; class_code "j"; tss_id "TSS19208";
LT883673v1	Cufflinks	exon	21430750	21430820	.	+	.	gene_id "XLOC_014719"; transcript_id "TCONS_00025881"; exon_number "10"; gene_name "ENSCGRG00001019139.1"; oId "ENSCGRT00001024091.1"; nearest_ref "ENSCGRT00001024091.1"; class_code "="; tss_id "TSS19208"; p_id "P12849";
LT883673v1	Cufflinks	exon	21431380	21431521	.	+	.	gene_id "XLOC_014719"; transcript_id "TCONS_00025878"; exon_number "21"; gene_name "ENSCGRG00001019139.1"; oId "ENSCGRT00001024090.1"; nearest_ref "ENSCGRT00001024090.1"; class_code "="; tss_id "TSS19207"; p_id "P12850";
LT883673v1	Cufflinks	exon	21431380	21431521	.	+	.	gene_id "XLOC_014719"; transcript_id "TCONS_00025879"; exon_number "21"; gene_name "ENSCGRG00001019139.1"; oId "ENSCGRT00001024081.1"; nearest_ref "ENSCGRT00001024081.1"; class_code "="; tss_id "TSS19207"; p_id "P12848";
LT883673v1	Cufflinks	exon	21431380	21431521	.	+	.	gene_id "XLOC_014719"; transcript_id "TCONS_00025880"; exon_number "11"; gene_name "ENSCGRG00001019139.1"; oId "CUFF.12263.4"; nearest_ref "ENSCGRT00001024090.1"; class_code "j"; tss_id "TSS19208";
LT883673v1	Cufflinks	exon	21431380	21431521	.	+	.	gene_id "XLOC_014719"; transcript_id "TCONS_00025881"; exon_number "11"; gene_name "ENSCGRG00001019139.1"; oId "ENSCGRT00001024091.1"; nearest_ref "ENSCGRT00001024091.1"; class_code "="; tss_id "TSS19208"; p_id "P12849";
LT883673v1	Cufflinks	exon	21434933	21435043	.	+	.	gene_id "XLOC_014719"; transcript_id "TCONS_00025878"; exon_number "22"; gene_name "ENSCGRG00001019139.1"; oId "ENSCGRT00001024090.1"; nearest_ref "ENSCGRT00001024090.1"; class_code "="; tss_id "TSS19207"; p_id "P12850";
LT883673v1	Cufflinks	exon	21434933	21435043	.	+	.	gene_id "XLOC_014719"; transcript_id "TCONS_00025879"; exon_number "22"; gene_name "ENSCGRG00001019139.1"; oId "ENSCGRT00001024081.1"; nearest_ref "ENSCGRT00001024081.1"; class_code "="; tss_id "TSS19207"; p_id "P12848";
LT883673v1	Cufflinks	exon	21434933	21435043	.	+	.	gene_id "XLOC_014719"; transcript_id "TCONS_00025880"; exon_number "12"; gene_name "ENSCGRG00001019139.1"; oId "CUFF.12263.4"; nearest_ref "ENSCGRT00001024090.1"; class_code "j"; tss_id "TSS19208";
LT883673v1	Cufflinks	exon	21434933	21435043	.	+	.	gene_id "XLOC_014719"; transcript_id "TCONS_00025881"; exon_number "12"; gene_name "ENSCGRG00001019139.1"; oId "ENSCGRT00001024091.1"; nearest_ref "ENSCGRT00001024091.1"; class_code "="; tss_id "TSS19208"; p_id "P12849";
LT883673v1	Cufflinks	exon	21435418	21435497	.	+	.	gene_id "XLOC_014719"; transcript_id "TCONS_00025878"; exon_number "23"; gene_name "ENSCGRG00001019139.1"; oId "ENSCGRT00001024090.1"; nearest_ref "ENSCGRT00001024090.1"; class_code "="; tss_id "TSS19207"; p_id "P12850";
LT883673v1	Cufflinks	exon	21435418	21435497	.	+	.	gene_id "XLOC_014719"; transcript_id "TCONS_00025879"; exon_number "23"; gene_name "ENSCGRG00001019139.1"; oId "ENSCGRT00001024081.1"; nearest_ref "ENSCGRT00001024081.1"; class_code "="; tss_id "TSS19207"; p_id "P12848";
LT883673v1	Cufflinks	exon	21435418	21435497	.	+	.	gene_id "XLOC_014719"; transcript_id "TCONS_00025880"; exon_number "13"; gene_name "ENSCGRG00001019139.1"; oId "CUFF.12263.4"; nearest_ref "ENSCGRT00001024090.1"; class_code "j"; tss_id "TSS19208";
LT883673v1	Cufflinks	exon	21435418	21435497	.	+	.	gene_id "XLOC_014719"; transcript_id "TCONS_00025881"; exon_number "13"; gene_name "ENSCGRG00001019139.1"; oId "ENSCGRT00001024091.1"; nearest_ref "ENSCGRT00001024091.1"; class_code "="; tss_id "TSS19208"; p_id "P12849";
LT883673v1	Cufflinks	exon	21435594	21435680	.	+	.	gene_id "XLOC_014719"; transcript_id "TCONS_00025878"; exon_number "24"; gene_name "ENSCGRG00001019139.1"; oId "ENSCGRT00001024090.1"; nearest_ref "ENSCGRT00001024090.1"; class_code "="; tss_id "TSS19207"; p_id "P12850";
LT883673v1	Cufflinks	exon	21435594	21435680	.	+	.	gene_id "XLOC_014719"; transcript_id "TCONS_00025879"; exon_number "24"; gene_name "ENSCGRG00001019139.1"; oId "ENSCGRT00001024081.1"; nearest_ref "ENSCGRT00001024081.1"; class_code "="; tss_id "TSS19207"; p_id "P12848";
LT883673v1	Cufflinks	exon	21435594	21435680	.	+	.	gene_id "XLOC_014719"; transcript_id "TCONS_00025880"; exon_number "14"; gene_name "ENSCGRG00001019139.1"; oId "CUFF.12263.4"; nearest_ref "ENSCGRT00001024090.1"; class_code "j"; tss_id "TSS19208";
LT883673v1	Cufflinks	exon	21435594	21435680	.	+	.	gene_id "XLOC_014719"; transcript_id "TCONS_00025881"; exon_number "14"; gene_name "ENSCGRG00001019139.1"; oId "ENSCGRT00001024091.1"; nearest_ref "ENSCGRT00001024091.1"; class_code "="; tss_id "TSS19208"; p_id "P12849";
LT883673v1	Cufflinks	exon	21436871	21436946	.	+	.	gene_id "XLOC_014719"; transcript_id "TCONS_00025878"; exon_number "25"; gene_name "ENSCGRG00001019139.1"; oId "ENSCGRT00001024090.1"; nearest_ref "ENSCGRT00001024090.1"; class_code "="; tss_id "TSS19207"; p_id "P12850";
LT883673v1	Cufflinks	exon	21436871	21436946	.	+	.	gene_id "XLOC_014719"; transcript_id "TCONS_00025879"; exon_number "25"; gene_name "ENSCGRG00001019139.1"; oId "ENSCGRT00001024081.1"; nearest_ref "ENSCGRT00001024081.1"; class_code "="; tss_id "TSS19207"; p_id "P12848";
LT883673v1	Cufflinks	exon	21436871	21436946	.	+	.	gene_id "XLOC_014719"; transcript_id "TCONS_00025880"; exon_number "15"; gene_name "ENSCGRG00001019139.1"; oId "CUFF.12263.4"; nearest_ref "ENSCGRT00001024090.1"; class_code "j"; tss_id "TSS19208";
LT883673v1	Cufflinks	exon	21436871	21436946	.	+	.	gene_id "XLOC_014719"; transcript_id "TCONS_00025881"; exon_number "15"; gene_name "ENSCGRG00001019139.1"; oId "ENSCGRT00001024091.1"; nearest_ref "ENSCGRT00001024091.1"; class_code "="; tss_id "TSS19208"; p_id "P12849";
LT883673v1	Cufflinks	exon	21437363	21437476	.	+	.	gene_id "XLOC_014719"; transcript_id "TCONS_00025878"; exon_number "26"; gene_name "ENSCGRG00001019139.1"; oId "ENSCGRT00001024090.1"; nearest_ref "ENSCGRT00001024090.1"; class_code "="; tss_id "TSS19207"; p_id "P12850";
LT883673v1	Cufflinks	exon	21437363	21437476	.	+	.	gene_id "XLOC_014719"; transcript_id "TCONS_00025879"; exon_number "26"; gene_name "ENSCGRG00001019139.1"; oId "ENSCGRT00001024081.1"; nearest_ref "ENSCGRT00001024081.1"; class_code "="; tss_id "TSS19207"; p_id "P12848";
LT883673v1	Cufflinks	exon	21437363	21437476	.	+	.	gene_id "XLOC_014719"; transcript_id "TCONS_00025880"; exon_number "16"; gene_name "ENSCGRG00001019139.1"; oId "CUFF.12263.4"; nearest_ref "ENSCGRT00001024090.1"; class_code "j"; tss_id "TSS19208";
LT883673v1	Cufflinks	exon	21437363	21437476	.	+	.	gene_id "XLOC_014719"; transcript_id "TCONS_00025881"; exon_number "16"; gene_name "ENSCGRG00001019139.1"; oId "ENSCGRT00001024091.1"; nearest_ref "ENSCGRT00001024091.1"; class_code "="; tss_id "TSS19208"; p_id "P12849";
LT883673v1	Cufflinks	exon	21437680	21437736	.	+	.	gene_id "XLOC_014719"; transcript_id "TCONS_00025878"; exon_number "27"; gene_name "ENSCGRG00001019139.1"; oId "ENSCGRT00001024090.1"; nearest_ref "ENSCGRT00001024090.1"; class_code "="; tss_id "TSS19207"; p_id "P12850";
LT883673v1	Cufflinks	exon	21437680	21437736	.	+	.	gene_id "XLOC_014719"; transcript_id "TCONS_00025879"; exon_number "27"; gene_name "ENSCGRG00001019139.1"; oId "ENSCGRT00001024081.1"; nearest_ref "ENSCGRT00001024081.1"; class_code "="; tss_id "TSS19207"; p_id "P12848";
LT883673v1	Cufflinks	exon	21437680	21437736	.	+	.	gene_id "XLOC_014719"; transcript_id "TCONS_00025880"; exon_number "17"; gene_name "ENSCGRG00001019139.1"; oId "CUFF.12263.4"; nearest_ref "ENSCGRT00001024090.1"; class_code "j"; tss_id "TSS19208";
LT883673v1	Cufflinks	exon	21437680	21437736	.	+	.	gene_id "XLOC_014719"; transcript_id "TCONS_00025881"; exon_number "17"; gene_name "ENSCGRG00001019139.1"; oId "ENSCGRT00001024091.1"; nearest_ref "ENSCGRT00001024091.1"; class_code "="; tss_id "TSS19208"; p_id "P12849";
LT883673v1	Cufflinks	exon	21437828	21437926	.	+	.	gene_id "XLOC_014719"; transcript_id "TCONS_00025878"; exon_number "28"; gene_name "ENSCGRG00001019139.1"; oId "ENSCGRT00001024090.1"; nearest_ref "ENSCGRT00001024090.1"; class_code "="; tss_id "TSS19207"; p_id "P12850";
LT883673v1	Cufflinks	exon	21437828	21437926	.	+	.	gene_id "XLOC_014719"; transcript_id "TCONS_00025879"; exon_number "28"; gene_name "ENSCGRG00001019139.1"; oId "ENSCGRT00001024081.1"; nearest_ref "ENSCGRT00001024081.1"; class_code "="; tss_id "TSS19207"; p_id "P12848";
LT883673v1	Cufflinks	exon	21437828	21437926	.	+	.	gene_id "XLOC_014719"; transcript_id "TCONS_00025880"; exon_number "18"; gene_name "ENSCGRG00001019139.1"; oId "CUFF.12263.4"; nearest_ref "ENSCGRT00001024090.1"; class_code "j"; tss_id "TSS19208";
LT883673v1	Cufflinks	exon	21437828	21437926	.	+	.	gene_id "XLOC_014719"; transcript_id "TCONS_00025881"; exon_number "18"; gene_name "ENSCGRG00001019139.1"; oId "ENSCGRT00001024091.1"; nearest_ref "ENSCGRT00001024091.1"; class_code "="; tss_id "TSS19208"; p_id "P12849";
LT883673v1	Cufflinks	exon	21438591	21438686	.	+	.	gene_id "XLOC_014719"; transcript_id "TCONS_00025878"; exon_number "29"; gene_name "ENSCGRG00001019139.1"; oId "ENSCGRT00001024090.1"; nearest_ref "ENSCGRT00001024090.1"; class_code "="; tss_id "TSS19207"; p_id "P12850";
LT883673v1	Cufflinks	exon	21438591	21438686	.	+	.	gene_id "XLOC_014719"; transcript_id "TCONS_00025879"; exon_number "29"; gene_name "ENSCGRG00001019139.1"; oId "ENSCGRT00001024081.1"; nearest_ref "ENSCGRT00001024081.1"; class_code "="; tss_id "TSS19207"; p_id "P12848";
LT883673v1	Cufflinks	exon	21438591	21438686	.	+	.	gene_id "XLOC_014719"; transcript_id "TCONS_00025880"; exon_number "19"; gene_name "ENSCGRG00001019139.1"; oId "CUFF.12263.4"; nearest_ref "ENSCGRT00001024090.1"; class_code "j"; tss_id "TSS19208";
LT883673v1	Cufflinks	exon	21438591	21438686	.	+	.	gene_id "XLOC_014719"; transcript_id "TCONS_00025881"; exon_number "19"; gene_name "ENSCGRG00001019139.1"; oId "ENSCGRT00001024091.1"; nearest_ref "ENSCGRT00001024091.1"; class_code "="; tss_id "TSS19208"; p_id "P12849";
LT883673v1	Cufflinks	exon	21439213	21439411	.	+	.	gene_id "XLOC_014719"; transcript_id "TCONS_00025878"; exon_number "30"; gene_name "ENSCGRG00001019139.1"; oId "ENSCGRT00001024090.1"; nearest_ref "ENSCGRT00001024090.1"; class_code "="; tss_id "TSS19207"; p_id "P12850";
LT883673v1	Cufflinks	exon	21439213	21439323	.	+	.	gene_id "XLOC_014719"; transcript_id "TCONS_00025879"; exon_number "30"; gene_name "ENSCGRG00001019139.1"; oId "ENSCGRT00001024081.1"; nearest_ref "ENSCGRT00001024081.1"; class_code "="; tss_id "TSS19207"; p_id "P12848";
LT883673v1	Cufflinks	exon	21439213	21439411	.	+	.	gene_id "XLOC_014719"; transcript_id "TCONS_00025880"; exon_number "20"; gene_name "ENSCGRG00001019139.1"; oId "CUFF.12263.4"; nearest_ref "ENSCGRT00001024090.1"; class_code "j"; tss_id "TSS19208";
LT883673v1	Cufflinks	exon	21439213	21439323	.	+	.	gene_id "XLOC_014719"; transcript_id "TCONS_00025881"; exon_number "20"; gene_name "ENSCGRG00001019139.1"; oId "ENSCGRT00001024091.1"; nearest_ref "ENSCGRT00001024091.1"; class_code "="; tss_id "TSS19208"; p_id "P12849";
LT883673v1	Cufflinks	exon	21439469	21439525	.	+	.	gene_id "XLOC_014719"; transcript_id "TCONS_00025878"; exon_number "31"; gene_name "ENSCGRG00001019139.1"; oId "ENSCGRT00001024090.1"; nearest_ref "ENSCGRT00001024090.1"; class_code "="; tss_id "TSS19207"; p_id "P12850";
LT883673v1	Cufflinks	exon	21439469	21439525	.	+	.	gene_id "XLOC_014719"; transcript_id "TCONS_00025880"; exon_number "21"; gene_name "ENSCGRG00001019139.1"; oId "CUFF.12263.4"; nearest_ref "ENSCGRT00001024090.1"; class_code "j"; tss_id "TSS19208";
LT883673v1	Cufflinks	exon	21439543	21439622	.	+	.	gene_id "XLOC_014719"; transcript_id "TCONS_00025878"; exon_number "32"; gene_name "ENSCGRG00001019139.1"; oId "ENSCGRT00001024090.1"; nearest_ref "ENSCGRT00001024090.1"; class_code "="; tss_id "TSS19207"; p_id "P12850";
LT883673v1	Cufflinks	exon	21439543	21439622	.	+	.	gene_id "XLOC_014719"; transcript_id "TCONS_00025880"; exon_number "22"; gene_name "ENSCGRG00001019139.1"; oId "CUFF.12263.4"; nearest_ref "ENSCGRT00001024090.1"; class_code "j"; tss_id "TSS19208";
LT883673v1	Cufflinks	exon	21441915	21442073	.	+	.	gene_id "XLOC_014719"; transcript_id "TCONS_00025879"; exon_number "31"; gene_name "ENSCGRG00001019139.1"; oId "ENSCGRT00001024081.1"; nearest_ref "ENSCGRT00001024081.1"; class_code "="; tss_id "TSS19207"; p_id "P12848";
LT883673v1	Cufflinks	exon	21441915	21442073	.	+	.	gene_id "XLOC_014719"; transcript_id "TCONS_00025881"; exon_number "21"; gene_name "ENSCGRG00001019139.1"; oId "ENSCGRT00001024091.1"; nearest_ref "ENSCGRT00001024091.1"; class_code "="; tss_id "TSS19208"; p_id "P12849";
LT883673v1	Cufflinks	exon	21450935	21454721	.	-	.	gene_id "XLOC_015334"; transcript_id "TCONS_00027048"; exon_number "1"; gene_name "ENSCGRG00001013561.1"; oId "ENSCGRT00001016285.1"; nearest_ref "ENSCGRT00001016285.1"; class_code "="; tss_id "TSS20043"; p_id "P13523";
LT883673v1	Cufflinks	exon	21455009	21455427	.	-	.	gene_id "XLOC_015334"; transcript_id "TCONS_00027048"; exon_number "2"; gene_name "ENSCGRG00001013561.1"; oId "ENSCGRT00001016285.1"; nearest_ref "ENSCGRT00001016285.1"; class_code "="; tss_id "TSS20043"; p_id "P13523";
LT883673v1	Cufflinks	exon	21466464	21467332	.	-	.	gene_id "XLOC_015335"; transcript_id "TCONS_00027049"; exon_number "1"; gene_name "ENSCGRG00001021731.1"; oId "ENSCGRT00001027769.1"; nearest_ref "ENSCGRT00001027769.1"; class_code "="; tss_id "TSS20044"; p_id "P13524";
LT883673v1	Cufflinks	exon	21466656	21467143	.	-	.	gene_id "XLOC_015335"; transcript_id "TCONS_00027050"; exon_number "1"; gene_name "ENSCGRG00001021731.1"; oId "ENSCGRT00001027774.1"; nearest_ref "ENSCGRT00001027774.1"; class_code "="; tss_id "TSS20044"; p_id "P13525";
LT883673v1	Cufflinks	exon	21467183	21467332	.	-	.	gene_id "XLOC_015335"; transcript_id "TCONS_00027050"; exon_number "2"; gene_name "ENSCGRG00001021731.1"; oId "ENSCGRT00001027774.1"; nearest_ref "ENSCGRT00001027774.1"; class_code "="; tss_id "TSS20044"; p_id "P13525";
LT883673v1	Cufflinks	exon	21467827	21467940	.	-	.	gene_id "XLOC_015335"; transcript_id "TCONS_00027049"; exon_number "2"; gene_name "ENSCGRG00001021731.1"; oId "ENSCGRT00001027769.1"; nearest_ref "ENSCGRT00001027769.1"; class_code "="; tss_id "TSS20044"; p_id "P13524";
LT883673v1	Cufflinks	exon	21467827	21467940	.	-	.	gene_id "XLOC_015335"; transcript_id "TCONS_00027050"; exon_number "3"; gene_name "ENSCGRG00001021731.1"; oId "ENSCGRT00001027774.1"; nearest_ref "ENSCGRT00001027774.1"; class_code "="; tss_id "TSS20044"; p_id "P13525";
LT883673v1	Cufflinks	exon	21468085	21468268	.	-	.	gene_id "XLOC_015335"; transcript_id "TCONS_00027049"; exon_number "3"; gene_name "ENSCGRG00001021731.1"; oId "ENSCGRT00001027769.1"; nearest_ref "ENSCGRT00001027769.1"; class_code "="; tss_id "TSS20044"; p_id "P13524";
LT883673v1	Cufflinks	exon	21468085	21468268	.	-	.	gene_id "XLOC_015335"; transcript_id "TCONS_00027050"; exon_number "4"; gene_name "ENSCGRG00001021731.1"; oId "ENSCGRT00001027774.1"; nearest_ref "ENSCGRT00001027774.1"; class_code "="; tss_id "TSS20044"; p_id "P13525";
LT883673v1	Cufflinks	exon	21473584	21473593	.	-	.	gene_id "XLOC_015330"; transcript_id "TCONS_00027041"; exon_number "2"; gene_name "ENSCGRG00001021731.1"; oId "CUFF.12261.3"; nearest_ref "ENSCGRT00001027774.1"; class_code "o"; tss_id "TSS20037";
LT883673v1	Cufflinks	exon	21491259	21492435	.	-	.	gene_id "XLOC_015336"; transcript_id "TCONS_00027052"; exon_number "1"; gene_name "ENSCGRG00001008599.1"; oId "CUFF.12267.3"; nearest_ref "ENSCGRT00001010004.1"; class_code "="; tss_id "TSS20045"; p_id "P13526";
LT883673v1	Cufflinks	exon	21491259	21492435	.	-	.	gene_id "XLOC_015336"; transcript_id "TCONS_00027051"; exon_number "1"; gene_name "ENSCGRG00001008599.1"; oId "CUFF.12267.1"; nearest_ref "ENSCGRT00001010004.1"; class_code "j"; tss_id "TSS20045";
LT883673v1	Cufflinks	exon	21491259	21492435	.	-	.	gene_id "XLOC_015336"; transcript_id "TCONS_00027053"; exon_number "1"; gene_name "ENSCGRG00001008599.1"; oId "CUFF.12267.2"; nearest_ref "ENSCGRT00001010004.1"; class_code "j"; tss_id "TSS20045";
LT883673v1	Cufflinks	exon	21491933	21492435	.	-	.	gene_id "XLOC_015336"; transcript_id "TCONS_00027054"; exon_number "1"; gene_name "ENSCGRG00001008599.1"; oId "ENSCGRT00001010004.1"; nearest_ref "ENSCGRT00001010004.1"; class_code "="; tss_id "TSS20045"; p_id "P13526";
LT883673v1	Cufflinks	exon	21493930	21494043	.	-	.	gene_id "XLOC_015336"; transcript_id "TCONS_00027052"; exon_number "2"; gene_name "ENSCGRG00001008599.1"; oId "CUFF.12267.3"; nearest_ref "ENSCGRT00001010004.1"; class_code "="; tss_id "TSS20045"; p_id "P13526";
LT883673v1	Cufflinks	exon	21493930	21494043	.	-	.	gene_id "XLOC_015336"; transcript_id "TCONS_00027051"; exon_number "2"; gene_name "ENSCGRG00001008599.1"; oId "CUFF.12267.1"; nearest_ref "ENSCGRT00001010004.1"; class_code "j"; tss_id "TSS20045";
LT883673v1	Cufflinks	exon	21493930	21494043	.	-	.	gene_id "XLOC_015336"; transcript_id "TCONS_00027054"; exon_number "2"; gene_name "ENSCGRG00001008599.1"; oId "ENSCGRT00001010004.1"; nearest_ref "ENSCGRT00001010004.1"; class_code "="; tss_id "TSS20045"; p_id "P13526";
LT883673v1	Cufflinks	exon	21494342	21494537	.	-	.	gene_id "XLOC_015336"; transcript_id "TCONS_00027052"; exon_number "3"; gene_name "ENSCGRG00001008599.1"; oId "CUFF.12267.3"; nearest_ref "ENSCGRT00001010004.1"; class_code "="; tss_id "TSS20045"; p_id "P13526";
LT883673v1	Cufflinks	exon	21494342	21494537	.	-	.	gene_id "XLOC_015336"; transcript_id "TCONS_00027054"; exon_number "3"; gene_name "ENSCGRG00001008599.1"; oId "ENSCGRT00001010004.1"; nearest_ref "ENSCGRT00001010004.1"; class_code "="; tss_id "TSS20045"; p_id "P13526";
LT883673v1	Cufflinks	exon	21494463	21494537	.	-	.	gene_id "XLOC_015336"; transcript_id "TCONS_00027051"; exon_number "3"; gene_name "ENSCGRG00001008599.1"; oId "CUFF.12267.1"; nearest_ref "ENSCGRT00001010004.1"; class_code "j"; tss_id "TSS20045";
LT883673v1	Cufflinks	exon	21494463	21494541	.	-	.	gene_id "XLOC_015336"; transcript_id "TCONS_00027053"; exon_number "2"; gene_name "ENSCGRG00001008599.1"; oId "CUFF.12267.2"; nearest_ref "ENSCGRT00001010004.1"; class_code "j"; tss_id "TSS20045";
LT883673v1	Cufflinks	exon	21508609	21511210	.	-	.	gene_id "XLOC_015337"; transcript_id "TCONS_00027055"; exon_number "1"; gene_name "ENSCGRG00001001065.1"; oId "CUFF.12269.1"; nearest_ref "ENSCGRT00001001399.1"; class_code "="; tss_id "TSS20046"; p_id "P13527";
LT883673v1	Cufflinks	exon	21508621	21511983	.	-	.	gene_id "XLOC_015337"; transcript_id "TCONS_00027056"; exon_number "1"; gene_name "ENSCGRG00001001065.1"; oId "ENSCGRT00001001398.1"; nearest_ref "ENSCGRT00001001398.1"; class_code "="; tss_id "TSS20046"; p_id "P13528";
LT883673v1	Cufflinks	exon	21510800	21511210	.	-	.	gene_id "XLOC_015337"; transcript_id "TCONS_00027057"; exon_number "1"; gene_name "ENSCGRG00001001065.1"; oId "ENSCGRT00001001399.1"; nearest_ref "ENSCGRT00001001399.1"; class_code "="; tss_id "TSS20047"; p_id "P13527";
LT883673v1	Cufflinks	exon	21511631	21511983	.	-	.	gene_id "XLOC_015337"; transcript_id "TCONS_00027055"; exon_number "2"; gene_name "ENSCGRG00001001065.1"; oId "CUFF.12269.1"; nearest_ref "ENSCGRT00001001399.1"; class_code "="; tss_id "TSS20046"; p_id "P13527";
LT883673v1	Cufflinks	exon	21511631	21511983	.	-	.	gene_id "XLOC_015337"; transcript_id "TCONS_00027057"; exon_number "2"; gene_name "ENSCGRG00001001065.1"; oId "ENSCGRT00001001399.1"; nearest_ref "ENSCGRT00001001399.1"; class_code "="; tss_id "TSS20047"; p_id "P13527";
LT883673v1	Cufflinks	exon	21515692	21515805	.	-	.	gene_id "XLOC_015337"; transcript_id "TCONS_00027055"; exon_number "3"; gene_name "ENSCGRG00001001065.1"; oId "CUFF.12269.1"; nearest_ref "ENSCGRT00001001399.1"; class_code "="; tss_id "TSS20046"; p_id "P13527";
LT883673v1	Cufflinks	exon	21515692	21515805	.	-	.	gene_id "XLOC_015337"; transcript_id "TCONS_00027056"; exon_number "2"; gene_name "ENSCGRG00001001065.1"; oId "ENSCGRT00001001398.1"; nearest_ref "ENSCGRT00001001398.1"; class_code "="; tss_id "TSS20046"; p_id "P13528";
LT883673v1	Cufflinks	exon	21515692	21515805	.	-	.	gene_id "XLOC_015337"; transcript_id "TCONS_00027057"; exon_number "3"; gene_name "ENSCGRG00001001065.1"; oId "ENSCGRT00001001399.1"; nearest_ref "ENSCGRT00001001399.1"; class_code "="; tss_id "TSS20047"; p_id "P13527";
LT883673v1	Cufflinks	exon	21515991	21517042	.	-	.	gene_id "XLOC_015337"; transcript_id "TCONS_00027055"; exon_number "4"; gene_name "ENSCGRG00001001065.1"; oId "CUFF.12269.1"; nearest_ref "ENSCGRT00001001399.1"; class_code "="; tss_id "TSS20046"; p_id "P13527";
LT883673v1	Cufflinks	exon	21515991	21517042	.	-	.	gene_id "XLOC_015337"; transcript_id "TCONS_00027056"; exon_number "3"; gene_name "ENSCGRG00001001065.1"; oId "ENSCGRT00001001398.1"; nearest_ref "ENSCGRT00001001398.1"; class_code "="; tss_id "TSS20046"; p_id "P13528";
LT883673v1	Cufflinks	exon	21515991	21516195	.	-	.	gene_id "XLOC_015337"; transcript_id "TCONS_00027057"; exon_number "4"; gene_name "ENSCGRG00001001065.1"; oId "ENSCGRT00001001399.1"; nearest_ref "ENSCGRT00001001399.1"; class_code "="; tss_id "TSS20047"; p_id "P13527";
LT883673v1	Cufflinks	exon	21529963	21529985	.	+	.	gene_id "XLOC_014720"; transcript_id "TCONS_00025882"; exon_number "1"; gene_name "ENSCGRG00001015961.1"; oId "ENSCGRT00001019571.1"; nearest_ref "ENSCGRT00001019571.1"; class_code "="; tss_id "TSS19209"; p_id "P12851";
LT883673v1	Cufflinks	exon	21530096	21530264	.	+	.	gene_id "XLOC_014720"; transcript_id "TCONS_00025882"; exon_number "2"; gene_name "ENSCGRG00001015961.1"; oId "ENSCGRT00001019571.1"; nearest_ref "ENSCGRT00001019571.1"; class_code "="; tss_id "TSS19209"; p_id "P12851";
LT883673v1	Cufflinks	exon	21530916	21531037	.	+	.	gene_id "XLOC_014720"; transcript_id "TCONS_00025882"; exon_number "3"; gene_name "ENSCGRG00001015961.1"; oId "ENSCGRT00001019571.1"; nearest_ref "ENSCGRT00001019571.1"; class_code "="; tss_id "TSS19209"; p_id "P12851";
LT883673v1	Cufflinks	exon	21531109	21531298	.	+	.	gene_id "XLOC_014720"; transcript_id "TCONS_00025882"; exon_number "4"; gene_name "ENSCGRG00001015961.1"; oId "ENSCGRT00001019571.1"; nearest_ref "ENSCGRT00001019571.1"; class_code "="; tss_id "TSS19209"; p_id "P12851";
LT883673v1	Cufflinks	exon	21532204	21532247	.	+	.	gene_id "XLOC_014720"; transcript_id "TCONS_00025882"; exon_number "5"; gene_name "ENSCGRG00001015961.1"; oId "ENSCGRT00001019571.1"; nearest_ref "ENSCGRT00001019571.1"; class_code "="; tss_id "TSS19209"; p_id "P12851";
LT883673v1	Cufflinks	exon	21532344	21532549	.	+	.	gene_id "XLOC_014720"; transcript_id "TCONS_00025882"; exon_number "6"; gene_name "ENSCGRG00001015961.1"; oId "ENSCGRT00001019571.1"; nearest_ref "ENSCGRT00001019571.1"; class_code "="; tss_id "TSS19209"; p_id "P12851";
LT883673v1	Cufflinks	exon	21532908	21533487	.	+	.	gene_id "XLOC_014720"; transcript_id "TCONS_00025882"; exon_number "7"; gene_name "ENSCGRG00001015961.1"; oId "ENSCGRT00001019571.1"; nearest_ref "ENSCGRT00001019571.1"; class_code "="; tss_id "TSS19209"; p_id "P12851";
LT883673v1	Cufflinks	exon	21533623	21533692	.	+	.	gene_id "XLOC_014720"; transcript_id "TCONS_00025882"; exon_number "8"; gene_name "ENSCGRG00001015961.1"; oId "ENSCGRT00001019571.1"; nearest_ref "ENSCGRT00001019571.1"; class_code "="; tss_id "TSS19209"; p_id "P12851";
LT883673v1	Cufflinks	exon	21533769	21533860	.	+	.	gene_id "XLOC_014720"; transcript_id "TCONS_00025882"; exon_number "9"; gene_name "ENSCGRG00001015961.1"; oId "ENSCGRT00001019571.1"; nearest_ref "ENSCGRT00001019571.1"; class_code "="; tss_id "TSS19209"; p_id "P12851";
LT883673v1	Cufflinks	exon	21534137	21534208	.	+	.	gene_id "XLOC_014720"; transcript_id "TCONS_00025882"; exon_number "10"; gene_name "ENSCGRG00001015961.1"; oId "ENSCGRT00001019571.1"; nearest_ref "ENSCGRT00001019571.1"; class_code "="; tss_id "TSS19209"; p_id "P12851";
LT883673v1	Cufflinks	exon	21534298	21534574	.	+	.	gene_id "XLOC_014720"; transcript_id "TCONS_00025882"; exon_number "11"; gene_name "ENSCGRG00001015961.1"; oId "ENSCGRT00001019571.1"; nearest_ref "ENSCGRT00001019571.1"; class_code "="; tss_id "TSS19209"; p_id "P12851";
LT883673v1	Cufflinks	exon	21537126	21537575	.	+	.	gene_id "XLOC_014721"; transcript_id "TCONS_00025884"; exon_number "1"; gene_name "ENSCGRG00001020915.1"; oId "ENSCGRT00001026592.1"; nearest_ref "ENSCGRT00001026592.1"; class_code "="; tss_id "TSS19210"; p_id "P12853";
LT883673v1	Cufflinks	exon	21537126	21537575	.	+	.	gene_id "XLOC_014721"; transcript_id "TCONS_00025883"; exon_number "1"; gene_name "ENSCGRG00001020915.1"; oId "CUFF.12275.2"; nearest_ref "ENSCGRT00001026592.1"; class_code "j"; tss_id "TSS19210";
LT883673v1	Cufflinks	exon	21537868	21538047	.	+	.	gene_id "XLOC_014721"; transcript_id "TCONS_00025884"; exon_number "2"; gene_name "ENSCGRG00001020915.1"; oId "ENSCGRT00001026592.1"; nearest_ref "ENSCGRT00001026592.1"; class_code "="; tss_id "TSS19210"; p_id "P12853";
LT883673v1	Cufflinks	exon	21537868	21538047	.	+	.	gene_id "XLOC_014721"; transcript_id "TCONS_00025883"; exon_number "2"; gene_name "ENSCGRG00001020915.1"; oId "CUFF.12275.2"; nearest_ref "ENSCGRT00001026592.1"; class_code "j"; tss_id "TSS19210";
LT883673v1	Cufflinks	exon	21538794	21538829	.	+	.	gene_id "XLOC_014721"; transcript_id "TCONS_00025884"; exon_number "3"; gene_name "ENSCGRG00001020915.1"; oId "ENSCGRT00001026592.1"; nearest_ref "ENSCGRT00001026592.1"; class_code "="; tss_id "TSS19210"; p_id "P12853";
LT883673v1	Cufflinks	exon	21538794	21538829	.	+	.	gene_id "XLOC_014721"; transcript_id "TCONS_00025883"; exon_number "3"; gene_name "ENSCGRG00001020915.1"; oId "CUFF.12275.2"; nearest_ref "ENSCGRT00001026592.1"; class_code "j"; tss_id "TSS19210";
LT883673v1	Cufflinks	exon	21538920	21538949	.	+	.	gene_id "XLOC_014721"; transcript_id "TCONS_00025884"; exon_number "4"; gene_name "ENSCGRG00001020915.1"; oId "ENSCGRT00001026592.1"; nearest_ref "ENSCGRT00001026592.1"; class_code "="; tss_id "TSS19210"; p_id "P12853";
LT883673v1	Cufflinks	exon	21538920	21538949	.	+	.	gene_id "XLOC_014721"; transcript_id "TCONS_00025883"; exon_number "4"; gene_name "ENSCGRG00001020915.1"; oId "CUFF.12275.2"; nearest_ref "ENSCGRT00001026592.1"; class_code "j"; tss_id "TSS19210";
LT883673v1	Cufflinks	exon	21540953	21541001	.	+	.	gene_id "XLOC_014721"; transcript_id "TCONS_00025884"; exon_number "5"; gene_name "ENSCGRG00001020915.1"; oId "ENSCGRT00001026592.1"; nearest_ref "ENSCGRT00001026592.1"; class_code "="; tss_id "TSS19210"; p_id "P12853";
LT883673v1	Cufflinks	exon	21540953	21541001	.	+	.	gene_id "XLOC_014721"; transcript_id "TCONS_00025883"; exon_number "5"; gene_name "ENSCGRG00001020915.1"; oId "CUFF.12275.2"; nearest_ref "ENSCGRT00001026592.1"; class_code "j"; tss_id "TSS19210";
LT883673v1	Cufflinks	exon	21541090	21541390	.	+	.	gene_id "XLOC_014721"; transcript_id "TCONS_00025884"; exon_number "6"; gene_name "ENSCGRG00001020915.1"; oId "ENSCGRT00001026592.1"; nearest_ref "ENSCGRT00001026592.1"; class_code "="; tss_id "TSS19210"; p_id "P12853";
LT883673v1	Cufflinks	exon	21541090	21541390	.	+	.	gene_id "XLOC_014721"; transcript_id "TCONS_00025883"; exon_number "6"; gene_name "ENSCGRG00001020915.1"; oId "CUFF.12275.2"; nearest_ref "ENSCGRT00001026592.1"; class_code "j"; tss_id "TSS19210";
LT883673v1	Cufflinks	exon	21542886	21543022	.	+	.	gene_id "XLOC_014721"; transcript_id "TCONS_00025884"; exon_number "7"; gene_name "ENSCGRG00001020915.1"; oId "ENSCGRT00001026592.1"; nearest_ref "ENSCGRT00001026592.1"; class_code "="; tss_id "TSS19210"; p_id "P12853";
LT883673v1	Cufflinks	exon	21542886	21543022	.	+	.	gene_id "XLOC_014721"; transcript_id "TCONS_00025883"; exon_number "7"; gene_name "ENSCGRG00001020915.1"; oId "CUFF.12275.2"; nearest_ref "ENSCGRT00001026592.1"; class_code "j"; tss_id "TSS19210";
LT883673v1	Cufflinks	exon	21543217	21543419	.	+	.	gene_id "XLOC_014721"; transcript_id "TCONS_00025884"; exon_number "8"; gene_name "ENSCGRG00001020915.1"; oId "ENSCGRT00001026592.1"; nearest_ref "ENSCGRT00001026592.1"; class_code "="; tss_id "TSS19210"; p_id "P12853";
LT883673v1	Cufflinks	exon	21543217	21543419	.	+	.	gene_id "XLOC_014721"; transcript_id "TCONS_00025883"; exon_number "8"; gene_name "ENSCGRG00001020915.1"; oId "CUFF.12275.2"; nearest_ref "ENSCGRT00001026592.1"; class_code "j"; tss_id "TSS19210";
LT883673v1	Cufflinks	exon	21543537	21543581	.	+	.	gene_id "XLOC_014721"; transcript_id "TCONS_00025884"; exon_number "9"; gene_name "ENSCGRG00001020915.1"; oId "ENSCGRT00001026592.1"; nearest_ref "ENSCGRT00001026592.1"; class_code "="; tss_id "TSS19210"; p_id "P12853";
LT883673v1	Cufflinks	exon	21543537	21543581	.	+	.	gene_id "XLOC_014721"; transcript_id "TCONS_00025883"; exon_number "9"; gene_name "ENSCGRG00001020915.1"; oId "CUFF.12275.2"; nearest_ref "ENSCGRT00001026592.1"; class_code "j"; tss_id "TSS19210";
LT883673v1	Cufflinks	exon	21543552	21543581	.	+	.	gene_id "XLOC_014721"; transcript_id "TCONS_00025885"; exon_number "1"; gene_name "ENSCGRG00001020915.1"; oId "ENSCGRT00001026594.1"; contained_in "TCONS_00025883"; nearest_ref "ENSCGRT00001026594.1"; class_code "="; tss_id "TSS19211"; p_id "P12852";
LT883673v1	Cufflinks	exon	21543773	21543868	.	+	.	gene_id "XLOC_014721"; transcript_id "TCONS_00025884"; exon_number "10"; gene_name "ENSCGRG00001020915.1"; oId "ENSCGRT00001026592.1"; nearest_ref "ENSCGRT00001026592.1"; class_code "="; tss_id "TSS19210"; p_id "P12853";
LT883673v1	Cufflinks	exon	21543773	21543868	.	+	.	gene_id "XLOC_014721"; transcript_id "TCONS_00025883"; exon_number "10"; gene_name "ENSCGRG00001020915.1"; oId "CUFF.12275.2"; nearest_ref "ENSCGRT00001026592.1"; class_code "j"; tss_id "TSS19210";
LT883673v1	Cufflinks	exon	21543773	21543868	.	+	.	gene_id "XLOC_014721"; transcript_id "TCONS_00025885"; exon_number "2"; gene_name "ENSCGRG00001020915.1"; oId "ENSCGRT00001026594.1"; contained_in "TCONS_00025883"; nearest_ref "ENSCGRT00001026594.1"; class_code "="; tss_id "TSS19211"; p_id "P12852";
LT883673v1	Cufflinks	exon	21544096	21544164	.	+	.	gene_id "XLOC_014721"; transcript_id "TCONS_00025884"; exon_number "11"; gene_name "ENSCGRG00001020915.1"; oId "ENSCGRT00001026592.1"; nearest_ref "ENSCGRT00001026592.1"; class_code "="; tss_id "TSS19210"; p_id "P12853";
LT883673v1	Cufflinks	exon	21544096	21544175	.	+	.	gene_id "XLOC_014721"; transcript_id "TCONS_00025883"; exon_number "11"; gene_name "ENSCGRG00001020915.1"; oId "CUFF.12275.2"; nearest_ref "ENSCGRT00001026592.1"; class_code "j"; tss_id "TSS19210";
LT883673v1	Cufflinks	exon	21544096	21544175	.	+	.	gene_id "XLOC_014721"; transcript_id "TCONS_00025885"; exon_number "3"; gene_name "ENSCGRG00001020915.1"; oId "ENSCGRT00001026594.1"; contained_in "TCONS_00025883"; nearest_ref "ENSCGRT00001026594.1"; class_code "="; tss_id "TSS19211"; p_id "P12852";
LT883673v1	Cufflinks	exon	21545138	21545167	.	+	.	gene_id "XLOC_014721"; transcript_id "TCONS_00025884"; exon_number "12"; gene_name "ENSCGRG00001020915.1"; oId "ENSCGRT00001026592.1"; nearest_ref "ENSCGRT00001026592.1"; class_code "="; tss_id "TSS19210"; p_id "P12853";
LT883673v1	Cufflinks	exon	21545498	21545525	.	+	.	gene_id "XLOC_014721"; transcript_id "TCONS_00025883"; exon_number "12"; gene_name "ENSCGRG00001020915.1"; oId "CUFF.12275.2"; nearest_ref "ENSCGRT00001026592.1"; class_code "j"; tss_id "TSS19210";
LT883673v1	Cufflinks	exon	21545498	21545525	.	+	.	gene_id "XLOC_014721"; transcript_id "TCONS_00025885"; exon_number "4"; gene_name "ENSCGRG00001020915.1"; oId "ENSCGRT00001026594.1"; contained_in "TCONS_00025883"; nearest_ref "ENSCGRT00001026594.1"; class_code "="; tss_id "TSS19211"; p_id "P12852";
LT883673v1	Cufflinks	exon	21545544	21545615	.	+	.	gene_id "XLOC_014721"; transcript_id "TCONS_00025884"; exon_number "13"; gene_name "ENSCGRG00001020915.1"; oId "ENSCGRT00001026592.1"; nearest_ref "ENSCGRT00001026592.1"; class_code "="; tss_id "TSS19210"; p_id "P12853";
LT883673v1	Cufflinks	exon	21545544	21545615	.	+	.	gene_id "XLOC_014721"; transcript_id "TCONS_00025883"; exon_number "13"; gene_name "ENSCGRG00001020915.1"; oId "CUFF.12275.2"; nearest_ref "ENSCGRT00001026592.1"; class_code "j"; tss_id "TSS19210";
LT883673v1	Cufflinks	exon	21545544	21545615	.	+	.	gene_id "XLOC_014721"; transcript_id "TCONS_00025885"; exon_number "5"; gene_name "ENSCGRG00001020915.1"; oId "ENSCGRT00001026594.1"; contained_in "TCONS_00025883"; nearest_ref "ENSCGRT00001026594.1"; class_code "="; tss_id "TSS19211"; p_id "P12852";
LT883673v1	Cufflinks	exon	21545981	21546098	.	+	.	gene_id "XLOC_014721"; transcript_id "TCONS_00025884"; exon_number "14"; gene_name "ENSCGRG00001020915.1"; oId "ENSCGRT00001026592.1"; nearest_ref "ENSCGRT00001026592.1"; class_code "="; tss_id "TSS19210"; p_id "P12853";
LT883673v1	Cufflinks	exon	21545981	21546098	.	+	.	gene_id "XLOC_014721"; transcript_id "TCONS_00025883"; exon_number "14"; gene_name "ENSCGRG00001020915.1"; oId "CUFF.12275.2"; nearest_ref "ENSCGRT00001026592.1"; class_code "j"; tss_id "TSS19210";
LT883673v1	Cufflinks	exon	21545981	21546098	.	+	.	gene_id "XLOC_014721"; transcript_id "TCONS_00025885"; exon_number "6"; gene_name "ENSCGRG00001020915.1"; oId "ENSCGRT00001026594.1"; contained_in "TCONS_00025883"; nearest_ref "ENSCGRT00001026594.1"; class_code "="; tss_id "TSS19211"; p_id "P12852";
LT883673v1	Cufflinks	exon	21546188	21546268	.	+	.	gene_id "XLOC_014721"; transcript_id "TCONS_00025884"; exon_number "15"; gene_name "ENSCGRG00001020915.1"; oId "ENSCGRT00001026592.1"; nearest_ref "ENSCGRT00001026592.1"; class_code "="; tss_id "TSS19210"; p_id "P12853";
LT883673v1	Cufflinks	exon	21546188	21546268	.	+	.	gene_id "XLOC_014721"; transcript_id "TCONS_00025883"; exon_number "15"; gene_name "ENSCGRG00001020915.1"; oId "CUFF.12275.2"; nearest_ref "ENSCGRT00001026592.1"; class_code "j"; tss_id "TSS19210";
LT883673v1	Cufflinks	exon	21546188	21546268	.	+	.	gene_id "XLOC_014721"; transcript_id "TCONS_00025885"; exon_number "7"; gene_name "ENSCGRG00001020915.1"; oId "ENSCGRT00001026594.1"; contained_in "TCONS_00025883"; nearest_ref "ENSCGRT00001026594.1"; class_code "="; tss_id "TSS19211"; p_id "P12852";
LT883673v1	Cufflinks	exon	21547337	21547420	.	+	.	gene_id "XLOC_014721"; transcript_id "TCONS_00025884"; exon_number "16"; gene_name "ENSCGRG00001020915.1"; oId "ENSCGRT00001026592.1"; nearest_ref "ENSCGRT00001026592.1"; class_code "="; tss_id "TSS19210"; p_id "P12853";
LT883673v1	Cufflinks	exon	21547337	21547420	.	+	.	gene_id "XLOC_014721"; transcript_id "TCONS_00025883"; exon_number "16"; gene_name "ENSCGRG00001020915.1"; oId "CUFF.12275.2"; nearest_ref "ENSCGRT00001026592.1"; class_code "j"; tss_id "TSS19210";
LT883673v1	Cufflinks	exon	21547337	21547420	.	+	.	gene_id "XLOC_014721"; transcript_id "TCONS_00025885"; exon_number "8"; gene_name "ENSCGRG00001020915.1"; oId "ENSCGRT00001026594.1"; contained_in "TCONS_00025883"; nearest_ref "ENSCGRT00001026594.1"; class_code "="; tss_id "TSS19211"; p_id "P12852";
LT883673v1	Cufflinks	exon	21547543	21547750	.	+	.	gene_id "XLOC_014721"; transcript_id "TCONS_00025884"; exon_number "17"; gene_name "ENSCGRG00001020915.1"; oId "ENSCGRT00001026592.1"; nearest_ref "ENSCGRT00001026592.1"; class_code "="; tss_id "TSS19210"; p_id "P12853";
LT883673v1	Cufflinks	exon	21547543	21547750	.	+	.	gene_id "XLOC_014721"; transcript_id "TCONS_00025883"; exon_number "17"; gene_name "ENSCGRG00001020915.1"; oId "CUFF.12275.2"; nearest_ref "ENSCGRT00001026592.1"; class_code "j"; tss_id "TSS19210";
LT883673v1	Cufflinks	exon	21547543	21547750	.	+	.	gene_id "XLOC_014721"; transcript_id "TCONS_00025885"; exon_number "9"; gene_name "ENSCGRG00001020915.1"; oId "ENSCGRT00001026594.1"; contained_in "TCONS_00025883"; nearest_ref "ENSCGRT00001026594.1"; class_code "="; tss_id "TSS19211"; p_id "P12852";
LT883673v1	Cufflinks	exon	21547851	21549966	.	+	.	gene_id "XLOC_014721"; transcript_id "TCONS_00025884"; exon_number "18"; gene_name "ENSCGRG00001020915.1"; oId "ENSCGRT00001026592.1"; nearest_ref "ENSCGRT00001026592.1"; class_code "="; tss_id "TSS19210"; p_id "P12853";
LT883673v1	Cufflinks	exon	21547851	21549966	.	+	.	gene_id "XLOC_014721"; transcript_id "TCONS_00025883"; exon_number "18"; gene_name "ENSCGRG00001020915.1"; oId "CUFF.12275.2"; nearest_ref "ENSCGRT00001026592.1"; class_code "j"; tss_id "TSS19210";
LT883673v1	Cufflinks	exon	21547851	21548445	.	+	.	gene_id "XLOC_014721"; transcript_id "TCONS_00025885"; exon_number "10"; gene_name "ENSCGRG00001020915.1"; oId "ENSCGRT00001026594.1"; contained_in "TCONS_00025883"; nearest_ref "ENSCGRT00001026594.1"; class_code "="; tss_id "TSS19211"; p_id "P12852";
LT883673v1	Cufflinks	exon	21576695	21576770	.	+	.	gene_id "XLOC_014722"; transcript_id "TCONS_00025886"; exon_number "1"; gene_name "ENSCGRG00001010653.1"; oId "CUFF.12277.3"; nearest_ref "ENSCGRT00001012571.1"; class_code "j"; tss_id "TSS19212";
LT883673v1	Cufflinks	exon	21576695	21576770	.	+	.	gene_id "XLOC_014722"; transcript_id "TCONS_00025887"; exon_number "1"; gene_name "ENSCGRG00001010653.1"; oId "ENSCGRT00001012535.1"; nearest_ref "ENSCGRT00001012535.1"; class_code "="; tss_id "TSS19212"; p_id "P12854";
LT883673v1	Cufflinks	exon	21576695	21576770	.	+	.	gene_id "XLOC_014722"; transcript_id "TCONS_00025890"; exon_number "1"; gene_name "ENSCGRG00001010653.1"; oId "CUFF.12277.5"; nearest_ref "ENSCGRT00001012571.1"; class_code "j"; tss_id "TSS19212";
LT883673v1	Cufflinks	exon	21576695	21576770	.	+	.	gene_id "XLOC_014722"; transcript_id "TCONS_00025889"; exon_number "1"; gene_name "ENSCGRG00001010653.1"; oId "CUFF.12277.4"; nearest_ref "ENSCGRT00001012571.1"; class_code "j"; tss_id "TSS19212";
LT883673v1	Cufflinks	exon	21576695	21576770	.	+	.	gene_id "XLOC_014722"; transcript_id "TCONS_00025888"; exon_number "1"; gene_name "ENSCGRG00001010653.1"; oId "CUFF.12277.2"; nearest_ref "ENSCGRT00001012571.1"; class_code "j"; tss_id "TSS19212";
LT883673v1	Cufflinks	exon	21577982	21578244	.	+	.	gene_id "XLOC_014722"; transcript_id "TCONS_00025886"; exon_number "2"; gene_name "ENSCGRG00001010653.1"; oId "CUFF.12277.3"; nearest_ref "ENSCGRT00001012571.1"; class_code "j"; tss_id "TSS19212";
LT883673v1	Cufflinks	exon	21577982	21578244	.	+	.	gene_id "XLOC_014722"; transcript_id "TCONS_00025887"; exon_number "2"; gene_name "ENSCGRG00001010653.1"; oId "ENSCGRT00001012535.1"; nearest_ref "ENSCGRT00001012535.1"; class_code "="; tss_id "TSS19212"; p_id "P12854";
LT883673v1	Cufflinks	exon	21577982	21578244	.	+	.	gene_id "XLOC_014722"; transcript_id "TCONS_00025890"; exon_number "2"; gene_name "ENSCGRG00001010653.1"; oId "CUFF.12277.5"; nearest_ref "ENSCGRT00001012571.1"; class_code "j"; tss_id "TSS19212";
LT883673v1	Cufflinks	exon	21577982	21578244	.	+	.	gene_id "XLOC_014722"; transcript_id "TCONS_00025889"; exon_number "2"; gene_name "ENSCGRG00001010653.1"; oId "CUFF.12277.4"; nearest_ref "ENSCGRT00001012571.1"; class_code "j"; tss_id "TSS19212";
LT883673v1	Cufflinks	exon	21577982	21578244	.	+	.	gene_id "XLOC_014722"; transcript_id "TCONS_00025888"; exon_number "2"; gene_name "ENSCGRG00001010653.1"; oId "CUFF.12277.2"; nearest_ref "ENSCGRT00001012571.1"; class_code "j"; tss_id "TSS19212";
LT883673v1	Cufflinks	exon	21578191	21578244	.	+	.	gene_id "XLOC_014722"; transcript_id "TCONS_00025891"; exon_number "1"; gene_name "ENSCGRG00001010653.1"; oId "ENSCGRT00001012581.1"; nearest_ref "ENSCGRT00001012581.1"; class_code "="; tss_id "TSS19213"; p_id "P12855";
LT883673v1	Cufflinks	exon	21578191	21578244	.	+	.	gene_id "XLOC_014722"; transcript_id "TCONS_00025893"; exon_number "1"; gene_name "ENSCGRG00001010653.1"; oId "ENSCGRT00001012576.1"; nearest_ref "ENSCGRT00001012576.1"; class_code "="; tss_id "TSS19213"; p_id "P12858";
LT883673v1	Cufflinks	exon	21578191	21578244	.	+	.	gene_id "XLOC_014722"; transcript_id "TCONS_00025892"; exon_number "1"; gene_name "ENSCGRG00001010653.1"; oId "ENSCGRT00001012571.1"; nearest_ref "ENSCGRT00001012571.1"; class_code "="; tss_id "TSS19213"; p_id "P12856";
LT883673v1	Cufflinks	exon	21580962	21581213	.	+	.	gene_id "XLOC_014722"; transcript_id "TCONS_00025886"; exon_number "3"; gene_name "ENSCGRG00001010653.1"; oId "CUFF.12277.3"; nearest_ref "ENSCGRT00001012571.1"; class_code "j"; tss_id "TSS19212";
LT883673v1	Cufflinks	exon	21580962	21581213	.	+	.	gene_id "XLOC_014722"; transcript_id "TCONS_00025887"; exon_number "3"; gene_name "ENSCGRG00001010653.1"; oId "ENSCGRT00001012535.1"; nearest_ref "ENSCGRT00001012535.1"; class_code "="; tss_id "TSS19212"; p_id "P12854";
LT883673v1	Cufflinks	exon	21580962	21581213	.	+	.	gene_id "XLOC_014722"; transcript_id "TCONS_00025890"; exon_number "3"; gene_name "ENSCGRG00001010653.1"; oId "CUFF.12277.5"; nearest_ref "ENSCGRT00001012571.1"; class_code "j"; tss_id "TSS19212";
LT883673v1	Cufflinks	exon	21580962	21581213	.	+	.	gene_id "XLOC_014722"; transcript_id "TCONS_00025889"; exon_number "3"; gene_name "ENSCGRG00001010653.1"; oId "CUFF.12277.4"; nearest_ref "ENSCGRT00001012571.1"; class_code "j"; tss_id "TSS19212";
LT883673v1	Cufflinks	exon	21580962	21581213	.	+	.	gene_id "XLOC_014722"; transcript_id "TCONS_00025888"; exon_number "3"; gene_name "ENSCGRG00001010653.1"; oId "CUFF.12277.2"; nearest_ref "ENSCGRT00001012571.1"; class_code "j"; tss_id "TSS19212";
LT883673v1	Cufflinks	exon	21580962	21581213	.	+	.	gene_id "XLOC_014722"; transcript_id "TCONS_00025891"; exon_number "2"; gene_name "ENSCGRG00001010653.1"; oId "ENSCGRT00001012581.1"; nearest_ref "ENSCGRT00001012581.1"; class_code "="; tss_id "TSS19213"; p_id "P12855";
LT883673v1	Cufflinks	exon	21580962	21581213	.	+	.	gene_id "XLOC_014722"; transcript_id "TCONS_00025893"; exon_number "2"; gene_name "ENSCGRG00001010653.1"; oId "ENSCGRT00001012576.1"; nearest_ref "ENSCGRT00001012576.1"; class_code "="; tss_id "TSS19213"; p_id "P12858";
LT883673v1	Cufflinks	exon	21580962	21581213	.	+	.	gene_id "XLOC_014722"; transcript_id "TCONS_00025892"; exon_number "2"; gene_name "ENSCGRG00001010653.1"; oId "ENSCGRT00001012571.1"; nearest_ref "ENSCGRT00001012571.1"; class_code "="; tss_id "TSS19213"; p_id "P12856";
LT883673v1	Cufflinks	exon	21583962	21584041	.	+	.	gene_id "XLOC_014722"; transcript_id "TCONS_00025886"; exon_number "4"; gene_name "ENSCGRG00001010653.1"; oId "CUFF.12277.3"; nearest_ref "ENSCGRT00001012571.1"; class_code "j"; tss_id "TSS19212";
LT883673v1	Cufflinks	exon	21583962	21584147	.	+	.	gene_id "XLOC_014722"; transcript_id "TCONS_00025887"; exon_number "4"; gene_name "ENSCGRG00001010653.1"; oId "ENSCGRT00001012535.1"; nearest_ref "ENSCGRT00001012535.1"; class_code "="; tss_id "TSS19212"; p_id "P12854";
LT883673v1	Cufflinks	exon	21583962	21584041	.	+	.	gene_id "XLOC_014722"; transcript_id "TCONS_00025890"; exon_number "4"; gene_name "ENSCGRG00001010653.1"; oId "CUFF.12277.5"; nearest_ref "ENSCGRT00001012571.1"; class_code "j"; tss_id "TSS19212";
LT883673v1	Cufflinks	exon	21583962	21584041	.	+	.	gene_id "XLOC_014722"; transcript_id "TCONS_00025889"; exon_number "4"; gene_name "ENSCGRG00001010653.1"; oId "CUFF.12277.4"; nearest_ref "ENSCGRT00001012571.1"; class_code "j"; tss_id "TSS19212";
LT883673v1	Cufflinks	exon	21583962	21584041	.	+	.	gene_id "XLOC_014722"; transcript_id "TCONS_00025888"; exon_number "4"; gene_name "ENSCGRG00001010653.1"; oId "CUFF.12277.2"; nearest_ref "ENSCGRT00001012571.1"; class_code "j"; tss_id "TSS19212";
LT883673v1	Cufflinks	exon	21583962	21584041	.	+	.	gene_id "XLOC_014722"; transcript_id "TCONS_00025891"; exon_number "3"; gene_name "ENSCGRG00001010653.1"; oId "ENSCGRT00001012581.1"; nearest_ref "ENSCGRT00001012581.1"; class_code "="; tss_id "TSS19213"; p_id "P12855";
LT883673v1	Cufflinks	exon	21583962	21584147	.	+	.	gene_id "XLOC_014722"; transcript_id "TCONS_00025893"; exon_number "3"; gene_name "ENSCGRG00001010653.1"; oId "ENSCGRT00001012576.1"; nearest_ref "ENSCGRT00001012576.1"; class_code "="; tss_id "TSS19213"; p_id "P12858";
LT883673v1	Cufflinks	exon	21583962	21584147	.	+	.	gene_id "XLOC_014722"; transcript_id "TCONS_00025892"; exon_number "3"; gene_name "ENSCGRG00001010653.1"; oId "ENSCGRT00001012571.1"; nearest_ref "ENSCGRT00001012571.1"; class_code "="; tss_id "TSS19213"; p_id "P12856";
LT883673v1	Cufflinks	exon	21584085	21584147	.	+	.	gene_id "XLOC_014722"; transcript_id "TCONS_00025886"; exon_number "5"; gene_name "ENSCGRG00001010653.1"; oId "CUFF.12277.3"; nearest_ref "ENSCGRT00001012571.1"; class_code "j"; tss_id "TSS19212";
LT883673v1	Cufflinks	exon	21584085	21584147	.	+	.	gene_id "XLOC_014722"; transcript_id "TCONS_00025890"; exon_number "5"; gene_name "ENSCGRG00001010653.1"; oId "CUFF.12277.5"; nearest_ref "ENSCGRT00001012571.1"; class_code "j"; tss_id "TSS19212";
LT883673v1	Cufflinks	exon	21584085	21584147	.	+	.	gene_id "XLOC_014722"; transcript_id "TCONS_00025889"; exon_number "5"; gene_name "ENSCGRG00001010653.1"; oId "CUFF.12277.4"; nearest_ref "ENSCGRT00001012571.1"; class_code "j"; tss_id "TSS19212";
LT883673v1	Cufflinks	exon	21584085	21584147	.	+	.	gene_id "XLOC_014722"; transcript_id "TCONS_00025888"; exon_number "5"; gene_name "ENSCGRG00001010653.1"; oId "CUFF.12277.2"; nearest_ref "ENSCGRT00001012571.1"; class_code "j"; tss_id "TSS19212";
LT883673v1	Cufflinks	exon	21584085	21584196	.	+	.	gene_id "XLOC_014722"; transcript_id "TCONS_00025891"; exon_number "4"; gene_name "ENSCGRG00001010653.1"; oId "ENSCGRT00001012581.1"; nearest_ref "ENSCGRT00001012581.1"; class_code "="; tss_id "TSS19213"; p_id "P12855";
LT883673v1	Cufflinks	exon	21584573	21584713	.	+	.	gene_id "XLOC_014722"; transcript_id "TCONS_00025886"; exon_number "6"; gene_name "ENSCGRG00001010653.1"; oId "CUFF.12277.3"; nearest_ref "ENSCGRT00001012571.1"; class_code "j"; tss_id "TSS19212";
LT883673v1	Cufflinks	exon	21584573	21584713	.	+	.	gene_id "XLOC_014722"; transcript_id "TCONS_00025887"; exon_number "5"; gene_name "ENSCGRG00001010653.1"; oId "ENSCGRT00001012535.1"; nearest_ref "ENSCGRT00001012535.1"; class_code "="; tss_id "TSS19212"; p_id "P12854";
LT883673v1	Cufflinks	exon	21584573	21584713	.	+	.	gene_id "XLOC_014722"; transcript_id "TCONS_00025890"; exon_number "6"; gene_name "ENSCGRG00001010653.1"; oId "CUFF.12277.5"; nearest_ref "ENSCGRT00001012571.1"; class_code "j"; tss_id "TSS19212";
LT883673v1	Cufflinks	exon	21584573	21584713	.	+	.	gene_id "XLOC_014722"; transcript_id "TCONS_00025889"; exon_number "6"; gene_name "ENSCGRG00001010653.1"; oId "CUFF.12277.4"; nearest_ref "ENSCGRT00001012571.1"; class_code "j"; tss_id "TSS19212";
LT883673v1	Cufflinks	exon	21584573	21584713	.	+	.	gene_id "XLOC_014722"; transcript_id "TCONS_00025888"; exon_number "6"; gene_name "ENSCGRG00001010653.1"; oId "CUFF.12277.2"; nearest_ref "ENSCGRT00001012571.1"; class_code "j"; tss_id "TSS19212";
LT883673v1	Cufflinks	exon	21584573	21584713	.	+	.	gene_id "XLOC_014722"; transcript_id "TCONS_00025893"; exon_number "4"; gene_name "ENSCGRG00001010653.1"; oId "ENSCGRT00001012576.1"; nearest_ref "ENSCGRT00001012576.1"; class_code "="; tss_id "TSS19213"; p_id "P12858";
LT883673v1	Cufflinks	exon	21584573	21584713	.	+	.	gene_id "XLOC_014722"; transcript_id "TCONS_00025892"; exon_number "4"; gene_name "ENSCGRG00001010653.1"; oId "ENSCGRT00001012571.1"; nearest_ref "ENSCGRT00001012571.1"; class_code "="; tss_id "TSS19213"; p_id "P12856";
LT883673v1	Cufflinks	exon	21587766	21587988	.	+	.	gene_id "XLOC_014722"; transcript_id "TCONS_00025886"; exon_number "7"; gene_name "ENSCGRG00001010653.1"; oId "CUFF.12277.3"; nearest_ref "ENSCGRT00001012571.1"; class_code "j"; tss_id "TSS19212";
LT883673v1	Cufflinks	exon	21587766	21587988	.	+	.	gene_id "XLOC_014722"; transcript_id "TCONS_00025887"; exon_number "6"; gene_name "ENSCGRG00001010653.1"; oId "ENSCGRT00001012535.1"; nearest_ref "ENSCGRT00001012535.1"; class_code "="; tss_id "TSS19212"; p_id "P12854";
LT883673v1	Cufflinks	exon	21587766	21587988	.	+	.	gene_id "XLOC_014722"; transcript_id "TCONS_00025890"; exon_number "7"; gene_name "ENSCGRG00001010653.1"; oId "CUFF.12277.5"; nearest_ref "ENSCGRT00001012571.1"; class_code "j"; tss_id "TSS19212";
LT883673v1	Cufflinks	exon	21587766	21587988	.	+	.	gene_id "XLOC_014722"; transcript_id "TCONS_00025889"; exon_number "7"; gene_name "ENSCGRG00001010653.1"; oId "CUFF.12277.4"; nearest_ref "ENSCGRT00001012571.1"; class_code "j"; tss_id "TSS19212";
LT883673v1	Cufflinks	exon	21587766	21587988	.	+	.	gene_id "XLOC_014722"; transcript_id "TCONS_00025888"; exon_number "7"; gene_name "ENSCGRG00001010653.1"; oId "CUFF.12277.2"; nearest_ref "ENSCGRT00001012571.1"; class_code "j"; tss_id "TSS19212";
LT883673v1	Cufflinks	exon	21587766	21587988	.	+	.	gene_id "XLOC_014722"; transcript_id "TCONS_00025893"; exon_number "5"; gene_name "ENSCGRG00001010653.1"; oId "ENSCGRT00001012576.1"; nearest_ref "ENSCGRT00001012576.1"; class_code "="; tss_id "TSS19213"; p_id "P12858";
LT883673v1	Cufflinks	exon	21587766	21587988	.	+	.	gene_id "XLOC_014722"; transcript_id "TCONS_00025892"; exon_number "5"; gene_name "ENSCGRG00001010653.1"; oId "ENSCGRT00001012571.1"; nearest_ref "ENSCGRT00001012571.1"; class_code "="; tss_id "TSS19213"; p_id "P12856";
LT883673v1	Cufflinks	exon	21588103	21588377	.	+	.	gene_id "XLOC_014722"; transcript_id "TCONS_00025886"; exon_number "8"; gene_name "ENSCGRG00001010653.1"; oId "CUFF.12277.3"; nearest_ref "ENSCGRT00001012571.1"; class_code "j"; tss_id "TSS19212";
LT883673v1	Cufflinks	exon	21588103	21588377	.	+	.	gene_id "XLOC_014722"; transcript_id "TCONS_00025887"; exon_number "7"; gene_name "ENSCGRG00001010653.1"; oId "ENSCGRT00001012535.1"; nearest_ref "ENSCGRT00001012535.1"; class_code "="; tss_id "TSS19212"; p_id "P12854";
LT883673v1	Cufflinks	exon	21588103	21588377	.	+	.	gene_id "XLOC_014722"; transcript_id "TCONS_00025890"; exon_number "8"; gene_name "ENSCGRG00001010653.1"; oId "CUFF.12277.5"; nearest_ref "ENSCGRT00001012571.1"; class_code "j"; tss_id "TSS19212";
LT883673v1	Cufflinks	exon	21588103	21588377	.	+	.	gene_id "XLOC_014722"; transcript_id "TCONS_00025889"; exon_number "8"; gene_name "ENSCGRG00001010653.1"; oId "CUFF.12277.4"; nearest_ref "ENSCGRT00001012571.1"; class_code "j"; tss_id "TSS19212";
LT883673v1	Cufflinks	exon	21588103	21588377	.	+	.	gene_id "XLOC_014722"; transcript_id "TCONS_00025888"; exon_number "8"; gene_name "ENSCGRG00001010653.1"; oId "CUFF.12277.2"; nearest_ref "ENSCGRT00001012571.1"; class_code "j"; tss_id "TSS19212";
LT883673v1	Cufflinks	exon	21588103	21588377	.	+	.	gene_id "XLOC_014722"; transcript_id "TCONS_00025893"; exon_number "6"; gene_name "ENSCGRG00001010653.1"; oId "ENSCGRT00001012576.1"; nearest_ref "ENSCGRT00001012576.1"; class_code "="; tss_id "TSS19213"; p_id "P12858";
LT883673v1	Cufflinks	exon	21588103	21588377	.	+	.	gene_id "XLOC_014722"; transcript_id "TCONS_00025892"; exon_number "6"; gene_name "ENSCGRG00001010653.1"; oId "ENSCGRT00001012571.1"; nearest_ref "ENSCGRT00001012571.1"; class_code "="; tss_id "TSS19213"; p_id "P12856";
LT883673v1	Cufflinks	exon	21589870	21589999	.	+	.	gene_id "XLOC_014723"; transcript_id "TCONS_00025894"; exon_number "1"; gene_name "ENSCGRG00001007783.1"; oId "ENSCGRT00001009095.1"; nearest_ref "ENSCGRT00001009095.1"; class_code "="; tss_id "TSS19215";
LT883673v1	Cufflinks	exon	21590582	21590675	.	+	.	gene_id "XLOC_014722"; transcript_id "TCONS_00025886"; exon_number "9"; gene_name "ENSCGRG00001010653.1"; oId "CUFF.12277.3"; nearest_ref "ENSCGRT00001012571.1"; class_code "j"; tss_id "TSS19212";
LT883673v1	Cufflinks	exon	21590582	21590675	.	+	.	gene_id "XLOC_014722"; transcript_id "TCONS_00025887"; exon_number "8"; gene_name "ENSCGRG00001010653.1"; oId "ENSCGRT00001012535.1"; nearest_ref "ENSCGRT00001012535.1"; class_code "="; tss_id "TSS19212"; p_id "P12854";
LT883673v1	Cufflinks	exon	21590582	21590698	.	+	.	gene_id "XLOC_014722"; transcript_id "TCONS_00025890"; exon_number "9"; gene_name "ENSCGRG00001010653.1"; oId "CUFF.12277.5"; nearest_ref "ENSCGRT00001012571.1"; class_code "j"; tss_id "TSS19212";
LT883673v1	Cufflinks	exon	21590582	21590698	.	+	.	gene_id "XLOC_014722"; transcript_id "TCONS_00025889"; exon_number "9"; gene_name "ENSCGRG00001010653.1"; oId "CUFF.12277.4"; nearest_ref "ENSCGRT00001012571.1"; class_code "j"; tss_id "TSS19212";
LT883673v1	Cufflinks	exon	21590582	21590675	.	+	.	gene_id "XLOC_014722"; transcript_id "TCONS_00025888"; exon_number "9"; gene_name "ENSCGRG00001010653.1"; oId "CUFF.12277.2"; nearest_ref "ENSCGRT00001012571.1"; class_code "j"; tss_id "TSS19212";
LT883673v1	Cufflinks	exon	21590582	21590698	.	+	.	gene_id "XLOC_014722"; transcript_id "TCONS_00025893"; exon_number "7"; gene_name "ENSCGRG00001010653.1"; oId "ENSCGRT00001012576.1"; nearest_ref "ENSCGRT00001012576.1"; class_code "="; tss_id "TSS19213"; p_id "P12858";
LT883673v1	Cufflinks	exon	21590582	21590698	.	+	.	gene_id "XLOC_014722"; transcript_id "TCONS_00025892"; exon_number "7"; gene_name "ENSCGRG00001010653.1"; oId "ENSCGRT00001012571.1"; nearest_ref "ENSCGRT00001012571.1"; class_code "="; tss_id "TSS19213"; p_id "P12856";
LT883673v1	Cufflinks	exon	21591054	21591143	.	+	.	gene_id "XLOC_014722"; transcript_id "TCONS_00025886"; exon_number "10"; gene_name "ENSCGRG00001010653.1"; oId "CUFF.12277.3"; nearest_ref "ENSCGRT00001012571.1"; class_code "j"; tss_id "TSS19212";
LT883673v1	Cufflinks	exon	21591054	21591143	.	+	.	gene_id "XLOC_014722"; transcript_id "TCONS_00025887"; exon_number "9"; gene_name "ENSCGRG00001010653.1"; oId "ENSCGRT00001012535.1"; nearest_ref "ENSCGRT00001012535.1"; class_code "="; tss_id "TSS19212"; p_id "P12854";
LT883673v1	Cufflinks	exon	21591054	21591143	.	+	.	gene_id "XLOC_014722"; transcript_id "TCONS_00025888"; exon_number "10"; gene_name "ENSCGRG00001010653.1"; oId "CUFF.12277.2"; nearest_ref "ENSCGRT00001012571.1"; class_code "j"; tss_id "TSS19212";
LT883673v1	Cufflinks	exon	21593307	21593486	.	+	.	gene_id "XLOC_014722"; transcript_id "TCONS_00025886"; exon_number "11"; gene_name "ENSCGRG00001010653.1"; oId "CUFF.12277.3"; nearest_ref "ENSCGRT00001012571.1"; class_code "j"; tss_id "TSS19212";
LT883673v1	Cufflinks	exon	21593307	21593486	.	+	.	gene_id "XLOC_014722"; transcript_id "TCONS_00025887"; exon_number "10"; gene_name "ENSCGRG00001010653.1"; oId "ENSCGRT00001012535.1"; nearest_ref "ENSCGRT00001012535.1"; class_code "="; tss_id "TSS19212"; p_id "P12854";
LT883673v1	Cufflinks	exon	21593307	21593486	.	+	.	gene_id "XLOC_014722"; transcript_id "TCONS_00025888"; exon_number "11"; gene_name "ENSCGRG00001010653.1"; oId "CUFF.12277.2"; nearest_ref "ENSCGRT00001012571.1"; class_code "j"; tss_id "TSS19212";
LT883673v1	Cufflinks	exon	21593336	21593362	.	+	.	gene_id "XLOC_014722"; transcript_id "TCONS_00025890"; exon_number "10"; gene_name "ENSCGRG00001010653.1"; oId "CUFF.12277.5"; nearest_ref "ENSCGRT00001012571.1"; class_code "j"; tss_id "TSS19212";
LT883673v1	Cufflinks	exon	21593336	21593362	.	+	.	gene_id "XLOC_014722"; transcript_id "TCONS_00025889"; exon_number "10"; gene_name "ENSCGRG00001010653.1"; oId "CUFF.12277.4"; nearest_ref "ENSCGRT00001012571.1"; class_code "j"; tss_id "TSS19212";
LT883673v1	Cufflinks	exon	21593336	21593362	.	+	.	gene_id "XLOC_014722"; transcript_id "TCONS_00025893"; exon_number "8"; gene_name "ENSCGRG00001010653.1"; oId "ENSCGRT00001012576.1"; nearest_ref "ENSCGRT00001012576.1"; class_code "="; tss_id "TSS19213"; p_id "P12858";
LT883673v1	Cufflinks	exon	21593336	21593362	.	+	.	gene_id "XLOC_014722"; transcript_id "TCONS_00025892"; exon_number "8"; gene_name "ENSCGRG00001010653.1"; oId "ENSCGRT00001012571.1"; nearest_ref "ENSCGRT00001012571.1"; class_code "="; tss_id "TSS19213"; p_id "P12856";
LT883673v1	Cufflinks	exon	21593459	21593474	.	+	.	gene_id "XLOC_014722"; transcript_id "TCONS_00025890"; exon_number "11"; gene_name "ENSCGRG00001010653.1"; oId "CUFF.12277.5"; nearest_ref "ENSCGRT00001012571.1"; class_code "j"; tss_id "TSS19212";
LT883673v1	Cufflinks	exon	21593459	21593474	.	+	.	gene_id "XLOC_014722"; transcript_id "TCONS_00025889"; exon_number "11"; gene_name "ENSCGRG00001010653.1"; oId "CUFF.12277.4"; nearest_ref "ENSCGRT00001012571.1"; class_code "j"; tss_id "TSS19212";
LT883673v1	Cufflinks	exon	21593459	21593474	.	+	.	gene_id "XLOC_014722"; transcript_id "TCONS_00025893"; exon_number "9"; gene_name "ENSCGRG00001010653.1"; oId "ENSCGRT00001012576.1"; nearest_ref "ENSCGRT00001012576.1"; class_code "="; tss_id "TSS19213"; p_id "P12858";
LT883673v1	Cufflinks	exon	21593459	21593474	.	+	.	gene_id "XLOC_014722"; transcript_id "TCONS_00025892"; exon_number "9"; gene_name "ENSCGRG00001010653.1"; oId "ENSCGRT00001012571.1"; nearest_ref "ENSCGRT00001012571.1"; class_code "="; tss_id "TSS19213"; p_id "P12856";
LT883673v1	Cufflinks	exon	21593568	21593923	.	+	.	gene_id "XLOC_014722"; transcript_id "TCONS_00025886"; exon_number "12"; gene_name "ENSCGRG00001010653.1"; oId "CUFF.12277.3"; nearest_ref "ENSCGRT00001012571.1"; class_code "j"; tss_id "TSS19212";
LT883673v1	Cufflinks	exon	21593568	21593923	.	+	.	gene_id "XLOC_014722"; transcript_id "TCONS_00025887"; exon_number "11"; gene_name "ENSCGRG00001010653.1"; oId "ENSCGRT00001012535.1"; nearest_ref "ENSCGRT00001012535.1"; class_code "="; tss_id "TSS19212"; p_id "P12854";
LT883673v1	Cufflinks	exon	21593568	21593923	.	+	.	gene_id "XLOC_014722"; transcript_id "TCONS_00025890"; exon_number "12"; gene_name "ENSCGRG00001010653.1"; oId "CUFF.12277.5"; nearest_ref "ENSCGRT00001012571.1"; class_code "j"; tss_id "TSS19212";
LT883673v1	Cufflinks	exon	21593568	21593923	.	+	.	gene_id "XLOC_014722"; transcript_id "TCONS_00025889"; exon_number "12"; gene_name "ENSCGRG00001010653.1"; oId "CUFF.12277.4"; nearest_ref "ENSCGRT00001012571.1"; class_code "j"; tss_id "TSS19212";
LT883673v1	Cufflinks	exon	21593568	21593923	.	+	.	gene_id "XLOC_014722"; transcript_id "TCONS_00025888"; exon_number "12"; gene_name "ENSCGRG00001010653.1"; oId "CUFF.12277.2"; nearest_ref "ENSCGRT00001012571.1"; class_code "j"; tss_id "TSS19212";
LT883673v1	Cufflinks	exon	21593568	21593923	.	+	.	gene_id "XLOC_014722"; transcript_id "TCONS_00025893"; exon_number "10"; gene_name "ENSCGRG00001010653.1"; oId "ENSCGRT00001012576.1"; nearest_ref "ENSCGRT00001012576.1"; class_code "="; tss_id "TSS19213"; p_id "P12858";
LT883673v1	Cufflinks	exon	21593568	21593923	.	+	.	gene_id "XLOC_014722"; transcript_id "TCONS_00025892"; exon_number "10"; gene_name "ENSCGRG00001010653.1"; oId "ENSCGRT00001012571.1"; nearest_ref "ENSCGRT00001012571.1"; class_code "="; tss_id "TSS19213"; p_id "P12856";
LT883673v1	Cufflinks	exon	21594026	21594203	.	+	.	gene_id "XLOC_014722"; transcript_id "TCONS_00025886"; exon_number "13"; gene_name "ENSCGRG00001010653.1"; oId "CUFF.12277.3"; nearest_ref "ENSCGRT00001012571.1"; class_code "j"; tss_id "TSS19212";
LT883673v1	Cufflinks	exon	21594026	21594203	.	+	.	gene_id "XLOC_014722"; transcript_id "TCONS_00025887"; exon_number "12"; gene_name "ENSCGRG00001010653.1"; oId "ENSCGRT00001012535.1"; nearest_ref "ENSCGRT00001012535.1"; class_code "="; tss_id "TSS19212"; p_id "P12854";
LT883673v1	Cufflinks	exon	21594026	21594203	.	+	.	gene_id "XLOC_014722"; transcript_id "TCONS_00025890"; exon_number "13"; gene_name "ENSCGRG00001010653.1"; oId "CUFF.12277.5"; nearest_ref "ENSCGRT00001012571.1"; class_code "j"; tss_id "TSS19212";
LT883673v1	Cufflinks	exon	21594026	21594203	.	+	.	gene_id "XLOC_014722"; transcript_id "TCONS_00025889"; exon_number "13"; gene_name "ENSCGRG00001010653.1"; oId "CUFF.12277.4"; nearest_ref "ENSCGRT00001012571.1"; class_code "j"; tss_id "TSS19212";
LT883673v1	Cufflinks	exon	21594026	21594203	.	+	.	gene_id "XLOC_014722"; transcript_id "TCONS_00025888"; exon_number "13"; gene_name "ENSCGRG00001010653.1"; oId "CUFF.12277.2"; nearest_ref "ENSCGRT00001012571.1"; class_code "j"; tss_id "TSS19212";
LT883673v1	Cufflinks	exon	21594026	21594203	.	+	.	gene_id "XLOC_014722"; transcript_id "TCONS_00025893"; exon_number "11"; gene_name "ENSCGRG00001010653.1"; oId "ENSCGRT00001012576.1"; nearest_ref "ENSCGRT00001012576.1"; class_code "="; tss_id "TSS19213"; p_id "P12858";
LT883673v1	Cufflinks	exon	21594026	21594203	.	+	.	gene_id "XLOC_014722"; transcript_id "TCONS_00025892"; exon_number "11"; gene_name "ENSCGRG00001010653.1"; oId "ENSCGRT00001012571.1"; nearest_ref "ENSCGRT00001012571.1"; class_code "="; tss_id "TSS19213"; p_id "P12856";
LT883673v1	Cufflinks	exon	21594466	21594602	.	+	.	gene_id "XLOC_014722"; transcript_id "TCONS_00025886"; exon_number "14"; gene_name "ENSCGRG00001010653.1"; oId "CUFF.12277.3"; nearest_ref "ENSCGRT00001012571.1"; class_code "j"; tss_id "TSS19212";
LT883673v1	Cufflinks	exon	21594466	21594602	.	+	.	gene_id "XLOC_014722"; transcript_id "TCONS_00025887"; exon_number "13"; gene_name "ENSCGRG00001010653.1"; oId "ENSCGRT00001012535.1"; nearest_ref "ENSCGRT00001012535.1"; class_code "="; tss_id "TSS19212"; p_id "P12854";
LT883673v1	Cufflinks	exon	21594466	21594602	.	+	.	gene_id "XLOC_014722"; transcript_id "TCONS_00025890"; exon_number "14"; gene_name "ENSCGRG00001010653.1"; oId "CUFF.12277.5"; nearest_ref "ENSCGRT00001012571.1"; class_code "j"; tss_id "TSS19212";
LT883673v1	Cufflinks	exon	21594466	21594602	.	+	.	gene_id "XLOC_014722"; transcript_id "TCONS_00025889"; exon_number "14"; gene_name "ENSCGRG00001010653.1"; oId "CUFF.12277.4"; nearest_ref "ENSCGRT00001012571.1"; class_code "j"; tss_id "TSS19212";
LT883673v1	Cufflinks	exon	21594466	21594602	.	+	.	gene_id "XLOC_014722"; transcript_id "TCONS_00025888"; exon_number "14"; gene_name "ENSCGRG00001010653.1"; oId "CUFF.12277.2"; nearest_ref "ENSCGRT00001012571.1"; class_code "j"; tss_id "TSS19212";
LT883673v1	Cufflinks	exon	21594466	21594602	.	+	.	gene_id "XLOC_014722"; transcript_id "TCONS_00025893"; exon_number "12"; gene_name "ENSCGRG00001010653.1"; oId "ENSCGRT00001012576.1"; nearest_ref "ENSCGRT00001012576.1"; class_code "="; tss_id "TSS19213"; p_id "P12858";
LT883673v1	Cufflinks	exon	21594466	21594602	.	+	.	gene_id "XLOC_014722"; transcript_id "TCONS_00025892"; exon_number "12"; gene_name "ENSCGRG00001010653.1"; oId "ENSCGRT00001012571.1"; nearest_ref "ENSCGRT00001012571.1"; class_code "="; tss_id "TSS19213"; p_id "P12856";
LT883673v1	Cufflinks	exon	21594827	21594996	.	+	.	gene_id "XLOC_014722"; transcript_id "TCONS_00025886"; exon_number "15"; gene_name "ENSCGRG00001010653.1"; oId "CUFF.12277.3"; nearest_ref "ENSCGRT00001012571.1"; class_code "j"; tss_id "TSS19212";
LT883673v1	Cufflinks	exon	21594827	21594996	.	+	.	gene_id "XLOC_014722"; transcript_id "TCONS_00025887"; exon_number "14"; gene_name "ENSCGRG00001010653.1"; oId "ENSCGRT00001012535.1"; nearest_ref "ENSCGRT00001012535.1"; class_code "="; tss_id "TSS19212"; p_id "P12854";
LT883673v1	Cufflinks	exon	21594827	21594996	.	+	.	gene_id "XLOC_014722"; transcript_id "TCONS_00025890"; exon_number "15"; gene_name "ENSCGRG00001010653.1"; oId "CUFF.12277.5"; nearest_ref "ENSCGRT00001012571.1"; class_code "j"; tss_id "TSS19212";
LT883673v1	Cufflinks	exon	21594827	21594996	.	+	.	gene_id "XLOC_014722"; transcript_id "TCONS_00025889"; exon_number "15"; gene_name "ENSCGRG00001010653.1"; oId "CUFF.12277.4"; nearest_ref "ENSCGRT00001012571.1"; class_code "j"; tss_id "TSS19212";
LT883673v1	Cufflinks	exon	21594827	21594996	.	+	.	gene_id "XLOC_014722"; transcript_id "TCONS_00025888"; exon_number "15"; gene_name "ENSCGRG00001010653.1"; oId "CUFF.12277.2"; nearest_ref "ENSCGRT00001012571.1"; class_code "j"; tss_id "TSS19212";
LT883673v1	Cufflinks	exon	21594827	21594996	.	+	.	gene_id "XLOC_014722"; transcript_id "TCONS_00025893"; exon_number "13"; gene_name "ENSCGRG00001010653.1"; oId "ENSCGRT00001012576.1"; nearest_ref "ENSCGRT00001012576.1"; class_code "="; tss_id "TSS19213"; p_id "P12858";
LT883673v1	Cufflinks	exon	21594827	21594996	.	+	.	gene_id "XLOC_014722"; transcript_id "TCONS_00025892"; exon_number "13"; gene_name "ENSCGRG00001010653.1"; oId "ENSCGRT00001012571.1"; nearest_ref "ENSCGRT00001012571.1"; class_code "="; tss_id "TSS19213"; p_id "P12856";
LT883673v1	Cufflinks	exon	21595120	21595312	.	+	.	gene_id "XLOC_014722"; transcript_id "TCONS_00025886"; exon_number "16"; gene_name "ENSCGRG00001010653.1"; oId "CUFF.12277.3"; nearest_ref "ENSCGRT00001012571.1"; class_code "j"; tss_id "TSS19212";
LT883673v1	Cufflinks	exon	21595120	21595312	.	+	.	gene_id "XLOC_014722"; transcript_id "TCONS_00025887"; exon_number "15"; gene_name "ENSCGRG00001010653.1"; oId "ENSCGRT00001012535.1"; nearest_ref "ENSCGRT00001012535.1"; class_code "="; tss_id "TSS19212"; p_id "P12854";
LT883673v1	Cufflinks	exon	21595120	21595312	.	+	.	gene_id "XLOC_014722"; transcript_id "TCONS_00025890"; exon_number "16"; gene_name "ENSCGRG00001010653.1"; oId "CUFF.12277.5"; nearest_ref "ENSCGRT00001012571.1"; class_code "j"; tss_id "TSS19212";
LT883673v1	Cufflinks	exon	21595120	21595312	.	+	.	gene_id "XLOC_014722"; transcript_id "TCONS_00025889"; exon_number "16"; gene_name "ENSCGRG00001010653.1"; oId "CUFF.12277.4"; nearest_ref "ENSCGRT00001012571.1"; class_code "j"; tss_id "TSS19212";
LT883673v1	Cufflinks	exon	21595120	21595312	.	+	.	gene_id "XLOC_014722"; transcript_id "TCONS_00025888"; exon_number "16"; gene_name "ENSCGRG00001010653.1"; oId "CUFF.12277.2"; nearest_ref "ENSCGRT00001012571.1"; class_code "j"; tss_id "TSS19212";
LT883673v1	Cufflinks	exon	21595120	21595312	.	+	.	gene_id "XLOC_014722"; transcript_id "TCONS_00025893"; exon_number "14"; gene_name "ENSCGRG00001010653.1"; oId "ENSCGRT00001012576.1"; nearest_ref "ENSCGRT00001012576.1"; class_code "="; tss_id "TSS19213"; p_id "P12858";
LT883673v1	Cufflinks	exon	21595120	21595312	.	+	.	gene_id "XLOC_014722"; transcript_id "TCONS_00025892"; exon_number "14"; gene_name "ENSCGRG00001010653.1"; oId "ENSCGRT00001012571.1"; nearest_ref "ENSCGRT00001012571.1"; class_code "="; tss_id "TSS19213"; p_id "P12856";
LT883673v1	Cufflinks	exon	21596657	21596793	.	+	.	gene_id "XLOC_014722"; transcript_id "TCONS_00025886"; exon_number "17"; gene_name "ENSCGRG00001010653.1"; oId "CUFF.12277.3"; nearest_ref "ENSCGRT00001012571.1"; class_code "j"; tss_id "TSS19212";
LT883673v1	Cufflinks	exon	21596657	21596793	.	+	.	gene_id "XLOC_014722"; transcript_id "TCONS_00025887"; exon_number "16"; gene_name "ENSCGRG00001010653.1"; oId "ENSCGRT00001012535.1"; nearest_ref "ENSCGRT00001012535.1"; class_code "="; tss_id "TSS19212"; p_id "P12854";
LT883673v1	Cufflinks	exon	21596657	21596793	.	+	.	gene_id "XLOC_014722"; transcript_id "TCONS_00025890"; exon_number "17"; gene_name "ENSCGRG00001010653.1"; oId "CUFF.12277.5"; nearest_ref "ENSCGRT00001012571.1"; class_code "j"; tss_id "TSS19212";
LT883673v1	Cufflinks	exon	21596657	21596793	.	+	.	gene_id "XLOC_014722"; transcript_id "TCONS_00025889"; exon_number "17"; gene_name "ENSCGRG00001010653.1"; oId "CUFF.12277.4"; nearest_ref "ENSCGRT00001012571.1"; class_code "j"; tss_id "TSS19212";
LT883673v1	Cufflinks	exon	21596657	21596793	.	+	.	gene_id "XLOC_014722"; transcript_id "TCONS_00025888"; exon_number "17"; gene_name "ENSCGRG00001010653.1"; oId "CUFF.12277.2"; nearest_ref "ENSCGRT00001012571.1"; class_code "j"; tss_id "TSS19212";
LT883673v1	Cufflinks	exon	21596657	21596793	.	+	.	gene_id "XLOC_014722"; transcript_id "TCONS_00025893"; exon_number "15"; gene_name "ENSCGRG00001010653.1"; oId "ENSCGRT00001012576.1"; nearest_ref "ENSCGRT00001012576.1"; class_code "="; tss_id "TSS19213"; p_id "P12858";
LT883673v1	Cufflinks	exon	21596657	21596793	.	+	.	gene_id "XLOC_014722"; transcript_id "TCONS_00025892"; exon_number "15"; gene_name "ENSCGRG00001010653.1"; oId "ENSCGRT00001012571.1"; nearest_ref "ENSCGRT00001012571.1"; class_code "="; tss_id "TSS19213"; p_id "P12856";
LT883673v1	Cufflinks	exon	21596886	21597072	.	+	.	gene_id "XLOC_014722"; transcript_id "TCONS_00025886"; exon_number "18"; gene_name "ENSCGRG00001010653.1"; oId "CUFF.12277.3"; nearest_ref "ENSCGRT00001012571.1"; class_code "j"; tss_id "TSS19212";
LT883673v1	Cufflinks	exon	21596886	21597072	.	+	.	gene_id "XLOC_014722"; transcript_id "TCONS_00025887"; exon_number "17"; gene_name "ENSCGRG00001010653.1"; oId "ENSCGRT00001012535.1"; nearest_ref "ENSCGRT00001012535.1"; class_code "="; tss_id "TSS19212"; p_id "P12854";
LT883673v1	Cufflinks	exon	21596886	21597072	.	+	.	gene_id "XLOC_014722"; transcript_id "TCONS_00025890"; exon_number "18"; gene_name "ENSCGRG00001010653.1"; oId "CUFF.12277.5"; nearest_ref "ENSCGRT00001012571.1"; class_code "j"; tss_id "TSS19212";
LT883673v1	Cufflinks	exon	21596886	21597072	.	+	.	gene_id "XLOC_014722"; transcript_id "TCONS_00025889"; exon_number "18"; gene_name "ENSCGRG00001010653.1"; oId "CUFF.12277.4"; nearest_ref "ENSCGRT00001012571.1"; class_code "j"; tss_id "TSS19212";
LT883673v1	Cufflinks	exon	21596886	21597072	.	+	.	gene_id "XLOC_014722"; transcript_id "TCONS_00025888"; exon_number "18"; gene_name "ENSCGRG00001010653.1"; oId "CUFF.12277.2"; nearest_ref "ENSCGRT00001012571.1"; class_code "j"; tss_id "TSS19212";
LT883673v1	Cufflinks	exon	21596886	21597072	.	+	.	gene_id "XLOC_014722"; transcript_id "TCONS_00025893"; exon_number "16"; gene_name "ENSCGRG00001010653.1"; oId "ENSCGRT00001012576.1"; nearest_ref "ENSCGRT00001012576.1"; class_code "="; tss_id "TSS19213"; p_id "P12858";
LT883673v1	Cufflinks	exon	21596886	21597072	.	+	.	gene_id "XLOC_014722"; transcript_id "TCONS_00025892"; exon_number "16"; gene_name "ENSCGRG00001010653.1"; oId "ENSCGRT00001012571.1"; nearest_ref "ENSCGRT00001012571.1"; class_code "="; tss_id "TSS19213"; p_id "P12856";
LT883673v1	Cufflinks	exon	21600546	21600715	.	+	.	gene_id "XLOC_014722"; transcript_id "TCONS_00025886"; exon_number "19"; gene_name "ENSCGRG00001010653.1"; oId "CUFF.12277.3"; nearest_ref "ENSCGRT00001012571.1"; class_code "j"; tss_id "TSS19212";
LT883673v1	Cufflinks	exon	21600546	21600715	.	+	.	gene_id "XLOC_014722"; transcript_id "TCONS_00025887"; exon_number "18"; gene_name "ENSCGRG00001010653.1"; oId "ENSCGRT00001012535.1"; nearest_ref "ENSCGRT00001012535.1"; class_code "="; tss_id "TSS19212"; p_id "P12854";
LT883673v1	Cufflinks	exon	21600546	21600715	.	+	.	gene_id "XLOC_014722"; transcript_id "TCONS_00025890"; exon_number "19"; gene_name "ENSCGRG00001010653.1"; oId "CUFF.12277.5"; nearest_ref "ENSCGRT00001012571.1"; class_code "j"; tss_id "TSS19212";
LT883673v1	Cufflinks	exon	21600546	21600715	.	+	.	gene_id "XLOC_014722"; transcript_id "TCONS_00025889"; exon_number "19"; gene_name "ENSCGRG00001010653.1"; oId "CUFF.12277.4"; nearest_ref "ENSCGRT00001012571.1"; class_code "j"; tss_id "TSS19212";
LT883673v1	Cufflinks	exon	21600546	21600715	.	+	.	gene_id "XLOC_014722"; transcript_id "TCONS_00025888"; exon_number "19"; gene_name "ENSCGRG00001010653.1"; oId "CUFF.12277.2"; nearest_ref "ENSCGRT00001012571.1"; class_code "j"; tss_id "TSS19212";
LT883673v1	Cufflinks	exon	21600546	21600715	.	+	.	gene_id "XLOC_014722"; transcript_id "TCONS_00025893"; exon_number "17"; gene_name "ENSCGRG00001010653.1"; oId "ENSCGRT00001012576.1"; nearest_ref "ENSCGRT00001012576.1"; class_code "="; tss_id "TSS19213"; p_id "P12858";
LT883673v1	Cufflinks	exon	21600546	21600715	.	+	.	gene_id "XLOC_014722"; transcript_id "TCONS_00025892"; exon_number "17"; gene_name "ENSCGRG00001010653.1"; oId "ENSCGRT00001012571.1"; nearest_ref "ENSCGRT00001012571.1"; class_code "="; tss_id "TSS19213"; p_id "P12856";
LT883673v1	Cufflinks	exon	21601045	21601310	.	+	.	gene_id "XLOC_014722"; transcript_id "TCONS_00025886"; exon_number "20"; gene_name "ENSCGRG00001010653.1"; oId "CUFF.12277.3"; nearest_ref "ENSCGRT00001012571.1"; class_code "j"; tss_id "TSS19212";
LT883673v1	Cufflinks	exon	21601045	21601310	.	+	.	gene_id "XLOC_014722"; transcript_id "TCONS_00025887"; exon_number "19"; gene_name "ENSCGRG00001010653.1"; oId "ENSCGRT00001012535.1"; nearest_ref "ENSCGRT00001012535.1"; class_code "="; tss_id "TSS19212"; p_id "P12854";
LT883673v1	Cufflinks	exon	21601045	21601310	.	+	.	gene_id "XLOC_014722"; transcript_id "TCONS_00025890"; exon_number "20"; gene_name "ENSCGRG00001010653.1"; oId "CUFF.12277.5"; nearest_ref "ENSCGRT00001012571.1"; class_code "j"; tss_id "TSS19212";
LT883673v1	Cufflinks	exon	21601045	21601310	.	+	.	gene_id "XLOC_014722"; transcript_id "TCONS_00025889"; exon_number "20"; gene_name "ENSCGRG00001010653.1"; oId "CUFF.12277.4"; nearest_ref "ENSCGRT00001012571.1"; class_code "j"; tss_id "TSS19212";
LT883673v1	Cufflinks	exon	21601045	21601310	.	+	.	gene_id "XLOC_014722"; transcript_id "TCONS_00025888"; exon_number "20"; gene_name "ENSCGRG00001010653.1"; oId "CUFF.12277.2"; nearest_ref "ENSCGRT00001012571.1"; class_code "j"; tss_id "TSS19212";
LT883673v1	Cufflinks	exon	21601045	21601310	.	+	.	gene_id "XLOC_014722"; transcript_id "TCONS_00025893"; exon_number "18"; gene_name "ENSCGRG00001010653.1"; oId "ENSCGRT00001012576.1"; nearest_ref "ENSCGRT00001012576.1"; class_code "="; tss_id "TSS19213"; p_id "P12858";
LT883673v1	Cufflinks	exon	21601045	21601310	.	+	.	gene_id "XLOC_014722"; transcript_id "TCONS_00025892"; exon_number "18"; gene_name "ENSCGRG00001010653.1"; oId "ENSCGRT00001012571.1"; nearest_ref "ENSCGRT00001012571.1"; class_code "="; tss_id "TSS19213"; p_id "P12856";
LT883673v1	Cufflinks	exon	21601480	21601767	.	+	.	gene_id "XLOC_014722"; transcript_id "TCONS_00025887"; exon_number "20"; gene_name "ENSCGRG00001010653.1"; oId "ENSCGRT00001012535.1"; nearest_ref "ENSCGRT00001012535.1"; class_code "="; tss_id "TSS19212"; p_id "P12854";
LT883673v1	Cufflinks	exon	21601480	21601767	.	+	.	gene_id "XLOC_014722"; transcript_id "TCONS_00025890"; exon_number "21"; gene_name "ENSCGRG00001010653.1"; oId "CUFF.12277.5"; nearest_ref "ENSCGRT00001012571.1"; class_code "j"; tss_id "TSS19212";
LT883673v1	Cufflinks	exon	21601480	21601767	.	+	.	gene_id "XLOC_014722"; transcript_id "TCONS_00025888"; exon_number "21"; gene_name "ENSCGRG00001010653.1"; oId "CUFF.12277.2"; nearest_ref "ENSCGRT00001012571.1"; class_code "j"; tss_id "TSS19212";
LT883673v1	Cufflinks	exon	21601480	21601767	.	+	.	gene_id "XLOC_014722"; transcript_id "TCONS_00025892"; exon_number "19"; gene_name "ENSCGRG00001010653.1"; oId "ENSCGRT00001012571.1"; nearest_ref "ENSCGRT00001012571.1"; class_code "="; tss_id "TSS19213"; p_id "P12856";
LT883673v1	Cufflinks	exon	21602330	21602494	.	+	.	gene_id "XLOC_014722"; transcript_id "TCONS_00025886"; exon_number "21"; gene_name "ENSCGRG00001010653.1"; oId "CUFF.12277.3"; nearest_ref "ENSCGRT00001012571.1"; class_code "j"; tss_id "TSS19212";
LT883673v1	Cufflinks	exon	21602330	21602494	.	+	.	gene_id "XLOC_014722"; transcript_id "TCONS_00025887"; exon_number "21"; gene_name "ENSCGRG00001010653.1"; oId "ENSCGRT00001012535.1"; nearest_ref "ENSCGRT00001012535.1"; class_code "="; tss_id "TSS19212"; p_id "P12854";
LT883673v1	Cufflinks	exon	21602330	21602494	.	+	.	gene_id "XLOC_014722"; transcript_id "TCONS_00025890"; exon_number "22"; gene_name "ENSCGRG00001010653.1"; oId "CUFF.12277.5"; nearest_ref "ENSCGRT00001012571.1"; class_code "j"; tss_id "TSS19212";
LT883673v1	Cufflinks	exon	21602330	21602494	.	+	.	gene_id "XLOC_014722"; transcript_id "TCONS_00025889"; exon_number "21"; gene_name "ENSCGRG00001010653.1"; oId "CUFF.12277.4"; nearest_ref "ENSCGRT00001012571.1"; class_code "j"; tss_id "TSS19212";
LT883673v1	Cufflinks	exon	21602330	21602494	.	+	.	gene_id "XLOC_014722"; transcript_id "TCONS_00025888"; exon_number "22"; gene_name "ENSCGRG00001010653.1"; oId "CUFF.12277.2"; nearest_ref "ENSCGRT00001012571.1"; class_code "j"; tss_id "TSS19212";
LT883673v1	Cufflinks	exon	21602330	21602494	.	+	.	gene_id "XLOC_014722"; transcript_id "TCONS_00025893"; exon_number "19"; gene_name "ENSCGRG00001010653.1"; oId "ENSCGRT00001012576.1"; nearest_ref "ENSCGRT00001012576.1"; class_code "="; tss_id "TSS19213"; p_id "P12858";
LT883673v1	Cufflinks	exon	21602330	21602494	.	+	.	gene_id "XLOC_014722"; transcript_id "TCONS_00025892"; exon_number "20"; gene_name "ENSCGRG00001010653.1"; oId "ENSCGRT00001012571.1"; nearest_ref "ENSCGRT00001012571.1"; class_code "="; tss_id "TSS19213"; p_id "P12856";
LT883673v1	Cufflinks	exon	21602758	21602943	.	+	.	gene_id "XLOC_014722"; transcript_id "TCONS_00025890"; exon_number "23"; gene_name "ENSCGRG00001010653.1"; oId "CUFF.12277.5"; nearest_ref "ENSCGRT00001012571.1"; class_code "j"; tss_id "TSS19212";
LT883673v1	Cufflinks	exon	21602758	21602943	.	+	.	gene_id "XLOC_014722"; transcript_id "TCONS_00025892"; exon_number "21"; gene_name "ENSCGRG00001010653.1"; oId "ENSCGRT00001012571.1"; nearest_ref "ENSCGRT00001012571.1"; class_code "="; tss_id "TSS19213"; p_id "P12856";
LT883673v1	Cufflinks	exon	21603163	21603429	.	+	.	gene_id "XLOC_014722"; transcript_id "TCONS_00025886"; exon_number "22"; gene_name "ENSCGRG00001010653.1"; oId "CUFF.12277.3"; nearest_ref "ENSCGRT00001012571.1"; class_code "j"; tss_id "TSS19212";
LT883673v1	Cufflinks	exon	21603163	21603429	.	+	.	gene_id "XLOC_014722"; transcript_id "TCONS_00025887"; exon_number "22"; gene_name "ENSCGRG00001010653.1"; oId "ENSCGRT00001012535.1"; nearest_ref "ENSCGRT00001012535.1"; class_code "="; tss_id "TSS19212"; p_id "P12854";
LT883673v1	Cufflinks	exon	21603163	21603429	.	+	.	gene_id "XLOC_014722"; transcript_id "TCONS_00025890"; exon_number "24"; gene_name "ENSCGRG00001010653.1"; oId "CUFF.12277.5"; nearest_ref "ENSCGRT00001012571.1"; class_code "j"; tss_id "TSS19212";
LT883673v1	Cufflinks	exon	21603163	21603429	.	+	.	gene_id "XLOC_014722"; transcript_id "TCONS_00025889"; exon_number "22"; gene_name "ENSCGRG00001010653.1"; oId "CUFF.12277.4"; nearest_ref "ENSCGRT00001012571.1"; class_code "j"; tss_id "TSS19212";
LT883673v1	Cufflinks	exon	21603163	21603429	.	+	.	gene_id "XLOC_014722"; transcript_id "TCONS_00025888"; exon_number "23"; gene_name "ENSCGRG00001010653.1"; oId "CUFF.12277.2"; nearest_ref "ENSCGRT00001012571.1"; class_code "j"; tss_id "TSS19212";
LT883673v1	Cufflinks	exon	21603163	21603429	.	+	.	gene_id "XLOC_014722"; transcript_id "TCONS_00025893"; exon_number "20"; gene_name "ENSCGRG00001010653.1"; oId "ENSCGRT00001012576.1"; nearest_ref "ENSCGRT00001012576.1"; class_code "="; tss_id "TSS19213"; p_id "P12858";
LT883673v1	Cufflinks	exon	21603163	21603429	.	+	.	gene_id "XLOC_014722"; transcript_id "TCONS_00025892"; exon_number "22"; gene_name "ENSCGRG00001010653.1"; oId "ENSCGRT00001012571.1"; nearest_ref "ENSCGRT00001012571.1"; class_code "="; tss_id "TSS19213"; p_id "P12856";
LT883673v1	Cufflinks	exon	21603752	21605450	.	+	.	gene_id "XLOC_014722"; transcript_id "TCONS_00025886"; exon_number "23"; gene_name "ENSCGRG00001010653.1"; oId "CUFF.12277.3"; nearest_ref "ENSCGRT00001012571.1"; class_code "j"; tss_id "TSS19212";
LT883673v1	Cufflinks	exon	21603752	21605244	.	+	.	gene_id "XLOC_014722"; transcript_id "TCONS_00025887"; exon_number "23"; gene_name "ENSCGRG00001010653.1"; oId "ENSCGRT00001012535.1"; nearest_ref "ENSCGRT00001012535.1"; class_code "="; tss_id "TSS19212"; p_id "P12854";
LT883673v1	Cufflinks	exon	21603752	21604440	.	+	.	gene_id "XLOC_014722"; transcript_id "TCONS_00025890"; exon_number "25"; gene_name "ENSCGRG00001010653.1"; oId "CUFF.12277.5"; nearest_ref "ENSCGRT00001012571.1"; class_code "j"; tss_id "TSS19212";
LT883673v1	Cufflinks	exon	21603752	21604440	.	+	.	gene_id "XLOC_014722"; transcript_id "TCONS_00025889"; exon_number "23"; gene_name "ENSCGRG00001010653.1"; oId "CUFF.12277.4"; nearest_ref "ENSCGRT00001012571.1"; class_code "j"; tss_id "TSS19212";
LT883673v1	Cufflinks	exon	21603752	21604440	.	+	.	gene_id "XLOC_014722"; transcript_id "TCONS_00025888"; exon_number "24"; gene_name "ENSCGRG00001010653.1"; oId "CUFF.12277.2"; nearest_ref "ENSCGRT00001012571.1"; class_code "j"; tss_id "TSS19212";
LT883673v1	Cufflinks	exon	21603752	21604440	.	+	.	gene_id "XLOC_014722"; transcript_id "TCONS_00025893"; exon_number "21"; gene_name "ENSCGRG00001010653.1"; oId "ENSCGRT00001012576.1"; nearest_ref "ENSCGRT00001012576.1"; class_code "="; tss_id "TSS19213"; p_id "P12858";
LT883673v1	Cufflinks	exon	21603752	21604440	.	+	.	gene_id "XLOC_014722"; transcript_id "TCONS_00025892"; exon_number "23"; gene_name "ENSCGRG00001010653.1"; oId "ENSCGRT00001012571.1"; nearest_ref "ENSCGRT00001012571.1"; class_code "="; tss_id "TSS19213"; p_id "P12856";
LT883673v1	Cufflinks	exon	21604465	21605244	.	+	.	gene_id "XLOC_014722"; transcript_id "TCONS_00025890"; exon_number "26"; gene_name "ENSCGRG00001010653.1"; oId "CUFF.12277.5"; nearest_ref "ENSCGRT00001012571.1"; class_code "j"; tss_id "TSS19212";
LT883673v1	Cufflinks	exon	21604465	21605244	.	+	.	gene_id "XLOC_014722"; transcript_id "TCONS_00025889"; exon_number "24"; gene_name "ENSCGRG00001010653.1"; oId "CUFF.12277.4"; nearest_ref "ENSCGRT00001012571.1"; class_code "j"; tss_id "TSS19212";
LT883673v1	Cufflinks	exon	21604465	21605244	.	+	.	gene_id "XLOC_014722"; transcript_id "TCONS_00025888"; exon_number "25"; gene_name "ENSCGRG00001010653.1"; oId "CUFF.12277.2"; nearest_ref "ENSCGRT00001012571.1"; class_code "j"; tss_id "TSS19212";
LT883673v1	Cufflinks	exon	21604465	21605244	.	+	.	gene_id "XLOC_014722"; transcript_id "TCONS_00025893"; exon_number "22"; gene_name "ENSCGRG00001010653.1"; oId "ENSCGRT00001012576.1"; nearest_ref "ENSCGRT00001012576.1"; class_code "="; tss_id "TSS19213"; p_id "P12858";
LT883673v1	Cufflinks	exon	21604465	21605244	.	+	.	gene_id "XLOC_014722"; transcript_id "TCONS_00025892"; exon_number "24"; gene_name "ENSCGRG00001010653.1"; oId "ENSCGRT00001012571.1"; nearest_ref "ENSCGRT00001012571.1"; class_code "="; tss_id "TSS19213"; p_id "P12856";
LT883673v1	Cufflinks	exon	21609643	21609908	.	+	.	gene_id "XLOC_014722"; transcript_id "TCONS_00025887"; exon_number "24"; gene_name "ENSCGRG00001010653.1"; oId "ENSCGRT00001012535.1"; nearest_ref "ENSCGRT00001012535.1"; class_code "="; tss_id "TSS19212"; p_id "P12854";
LT883673v1	Cufflinks	exon	21609643	21609908	.	+	.	gene_id "XLOC_014722"; transcript_id "TCONS_00025890"; exon_number "27"; gene_name "ENSCGRG00001010653.1"; oId "CUFF.12277.5"; nearest_ref "ENSCGRT00001012571.1"; class_code "j"; tss_id "TSS19212";
LT883673v1	Cufflinks	exon	21609643	21609908	.	+	.	gene_id "XLOC_014722"; transcript_id "TCONS_00025889"; exon_number "25"; gene_name "ENSCGRG00001010653.1"; oId "CUFF.12277.4"; nearest_ref "ENSCGRT00001012571.1"; class_code "j"; tss_id "TSS19212";
LT883673v1	Cufflinks	exon	21609643	21609908	.	+	.	gene_id "XLOC_014722"; transcript_id "TCONS_00025888"; exon_number "26"; gene_name "ENSCGRG00001010653.1"; oId "CUFF.12277.2"; nearest_ref "ENSCGRT00001012571.1"; class_code "j"; tss_id "TSS19212";
LT883673v1	Cufflinks	exon	21609643	21609908	.	+	.	gene_id "XLOC_014722"; transcript_id "TCONS_00025893"; exon_number "23"; gene_name "ENSCGRG00001010653.1"; oId "ENSCGRT00001012576.1"; nearest_ref "ENSCGRT00001012576.1"; class_code "="; tss_id "TSS19213"; p_id "P12858";
LT883673v1	Cufflinks	exon	21609643	21609908	.	+	.	gene_id "XLOC_014722"; transcript_id "TCONS_00025892"; exon_number "25"; gene_name "ENSCGRG00001010653.1"; oId "ENSCGRT00001012571.1"; nearest_ref "ENSCGRT00001012571.1"; class_code "="; tss_id "TSS19213"; p_id "P12856";
LT883673v1	Cufflinks	exon	21610044	21610246	.	+	.	gene_id "XLOC_014722"; transcript_id "TCONS_00025887"; exon_number "25"; gene_name "ENSCGRG00001010653.1"; oId "ENSCGRT00001012535.1"; nearest_ref "ENSCGRT00001012535.1"; class_code "="; tss_id "TSS19212"; p_id "P12854";
LT883673v1	Cufflinks	exon	21610044	21610246	.	+	.	gene_id "XLOC_014722"; transcript_id "TCONS_00025890"; exon_number "28"; gene_name "ENSCGRG00001010653.1"; oId "CUFF.12277.5"; nearest_ref "ENSCGRT00001012571.1"; class_code "j"; tss_id "TSS19212";
LT883673v1	Cufflinks	exon	21610044	21610246	.	+	.	gene_id "XLOC_014722"; transcript_id "TCONS_00025889"; exon_number "26"; gene_name "ENSCGRG00001010653.1"; oId "CUFF.12277.4"; nearest_ref "ENSCGRT00001012571.1"; class_code "j"; tss_id "TSS19212";
LT883673v1	Cufflinks	exon	21610044	21610246	.	+	.	gene_id "XLOC_014722"; transcript_id "TCONS_00025888"; exon_number "27"; gene_name "ENSCGRG00001010653.1"; oId "CUFF.12277.2"; nearest_ref "ENSCGRT00001012571.1"; class_code "j"; tss_id "TSS19212";
LT883673v1	Cufflinks	exon	21610044	21610246	.	+	.	gene_id "XLOC_014722"; transcript_id "TCONS_00025893"; exon_number "24"; gene_name "ENSCGRG00001010653.1"; oId "ENSCGRT00001012576.1"; nearest_ref "ENSCGRT00001012576.1"; class_code "="; tss_id "TSS19213"; p_id "P12858";
LT883673v1	Cufflinks	exon	21610044	21610246	.	+	.	gene_id "XLOC_014722"; transcript_id "TCONS_00025892"; exon_number "26"; gene_name "ENSCGRG00001010653.1"; oId "ENSCGRT00001012571.1"; nearest_ref "ENSCGRT00001012571.1"; class_code "="; tss_id "TSS19213"; p_id "P12856";
LT883673v1	Cufflinks	exon	21613578	21613747	.	+	.	gene_id "XLOC_014722"; transcript_id "TCONS_00025887"; exon_number "26"; gene_name "ENSCGRG00001010653.1"; oId "ENSCGRT00001012535.1"; nearest_ref "ENSCGRT00001012535.1"; class_code "="; tss_id "TSS19212"; p_id "P12854";
LT883673v1	Cufflinks	exon	21613578	21613747	.	+	.	gene_id "XLOC_014722"; transcript_id "TCONS_00025890"; exon_number "29"; gene_name "ENSCGRG00001010653.1"; oId "CUFF.12277.5"; nearest_ref "ENSCGRT00001012571.1"; class_code "j"; tss_id "TSS19212";
LT883673v1	Cufflinks	exon	21613578	21613747	.	+	.	gene_id "XLOC_014722"; transcript_id "TCONS_00025889"; exon_number "27"; gene_name "ENSCGRG00001010653.1"; oId "CUFF.12277.4"; nearest_ref "ENSCGRT00001012571.1"; class_code "j"; tss_id "TSS19212";
LT883673v1	Cufflinks	exon	21613578	21613747	.	+	.	gene_id "XLOC_014722"; transcript_id "TCONS_00025888"; exon_number "28"; gene_name "ENSCGRG00001010653.1"; oId "CUFF.12277.2"; nearest_ref "ENSCGRT00001012571.1"; class_code "j"; tss_id "TSS19212";
LT883673v1	Cufflinks	exon	21613578	21613747	.	+	.	gene_id "XLOC_014722"; transcript_id "TCONS_00025893"; exon_number "25"; gene_name "ENSCGRG00001010653.1"; oId "ENSCGRT00001012576.1"; nearest_ref "ENSCGRT00001012576.1"; class_code "="; tss_id "TSS19213"; p_id "P12858";
LT883673v1	Cufflinks	exon	21613578	21613747	.	+	.	gene_id "XLOC_014722"; transcript_id "TCONS_00025892"; exon_number "27"; gene_name "ENSCGRG00001010653.1"; oId "ENSCGRT00001012571.1"; nearest_ref "ENSCGRT00001012571.1"; class_code "="; tss_id "TSS19213"; p_id "P12856";
LT883673v1	Cufflinks	exon	21613906	21614102	.	+	.	gene_id "XLOC_014722"; transcript_id "TCONS_00025887"; exon_number "27"; gene_name "ENSCGRG00001010653.1"; oId "ENSCGRT00001012535.1"; nearest_ref "ENSCGRT00001012535.1"; class_code "="; tss_id "TSS19212"; p_id "P12854";
LT883673v1	Cufflinks	exon	21613906	21614102	.	+	.	gene_id "XLOC_014722"; transcript_id "TCONS_00025890"; exon_number "30"; gene_name "ENSCGRG00001010653.1"; oId "CUFF.12277.5"; nearest_ref "ENSCGRT00001012571.1"; class_code "j"; tss_id "TSS19212";
LT883673v1	Cufflinks	exon	21613906	21614102	.	+	.	gene_id "XLOC_014722"; transcript_id "TCONS_00025889"; exon_number "28"; gene_name "ENSCGRG00001010653.1"; oId "CUFF.12277.4"; nearest_ref "ENSCGRT00001012571.1"; class_code "j"; tss_id "TSS19212";
LT883673v1	Cufflinks	exon	21613906	21614102	.	+	.	gene_id "XLOC_014722"; transcript_id "TCONS_00025888"; exon_number "29"; gene_name "ENSCGRG00001010653.1"; oId "CUFF.12277.2"; nearest_ref "ENSCGRT00001012571.1"; class_code "j"; tss_id "TSS19212";
LT883673v1	Cufflinks	exon	21613906	21614102	.	+	.	gene_id "XLOC_014722"; transcript_id "TCONS_00025893"; exon_number "26"; gene_name "ENSCGRG00001010653.1"; oId "ENSCGRT00001012576.1"; nearest_ref "ENSCGRT00001012576.1"; class_code "="; tss_id "TSS19213"; p_id "P12858";
LT883673v1	Cufflinks	exon	21613906	21614102	.	+	.	gene_id "XLOC_014722"; transcript_id "TCONS_00025892"; exon_number "28"; gene_name "ENSCGRG00001010653.1"; oId "ENSCGRT00001012571.1"; nearest_ref "ENSCGRT00001012571.1"; class_code "="; tss_id "TSS19213"; p_id "P12856";
LT883673v1	Cufflinks	exon	21614194	21614308	.	+	.	gene_id "XLOC_014722"; transcript_id "TCONS_00025887"; exon_number "28"; gene_name "ENSCGRG00001010653.1"; oId "ENSCGRT00001012535.1"; nearest_ref "ENSCGRT00001012535.1"; class_code "="; tss_id "TSS19212"; p_id "P12854";
LT883673v1	Cufflinks	exon	21614194	21614308	.	+	.	gene_id "XLOC_014722"; transcript_id "TCONS_00025890"; exon_number "31"; gene_name "ENSCGRG00001010653.1"; oId "CUFF.12277.5"; nearest_ref "ENSCGRT00001012571.1"; class_code "j"; tss_id "TSS19212";
LT883673v1	Cufflinks	exon	21614194	21614308	.	+	.	gene_id "XLOC_014722"; transcript_id "TCONS_00025889"; exon_number "29"; gene_name "ENSCGRG00001010653.1"; oId "CUFF.12277.4"; nearest_ref "ENSCGRT00001012571.1"; class_code "j"; tss_id "TSS19212";
LT883673v1	Cufflinks	exon	21614194	21614308	.	+	.	gene_id "XLOC_014722"; transcript_id "TCONS_00025888"; exon_number "30"; gene_name "ENSCGRG00001010653.1"; oId "CUFF.12277.2"; nearest_ref "ENSCGRT00001012571.1"; class_code "j"; tss_id "TSS19212";
LT883673v1	Cufflinks	exon	21614194	21614308	.	+	.	gene_id "XLOC_014722"; transcript_id "TCONS_00025893"; exon_number "27"; gene_name "ENSCGRG00001010653.1"; oId "ENSCGRT00001012576.1"; nearest_ref "ENSCGRT00001012576.1"; class_code "="; tss_id "TSS19213"; p_id "P12858";
LT883673v1	Cufflinks	exon	21614194	21614308	.	+	.	gene_id "XLOC_014722"; transcript_id "TCONS_00025892"; exon_number "29"; gene_name "ENSCGRG00001010653.1"; oId "ENSCGRT00001012571.1"; nearest_ref "ENSCGRT00001012571.1"; class_code "="; tss_id "TSS19213"; p_id "P12856";
LT883673v1	Cufflinks	exon	21614509	21614628	.	+	.	gene_id "XLOC_014722"; transcript_id "TCONS_00025887"; exon_number "29"; gene_name "ENSCGRG00001010653.1"; oId "ENSCGRT00001012535.1"; nearest_ref "ENSCGRT00001012535.1"; class_code "="; tss_id "TSS19212"; p_id "P12854";
LT883673v1	Cufflinks	exon	21614509	21614628	.	+	.	gene_id "XLOC_014722"; transcript_id "TCONS_00025890"; exon_number "32"; gene_name "ENSCGRG00001010653.1"; oId "CUFF.12277.5"; nearest_ref "ENSCGRT00001012571.1"; class_code "j"; tss_id "TSS19212";
LT883673v1	Cufflinks	exon	21614509	21614628	.	+	.	gene_id "XLOC_014722"; transcript_id "TCONS_00025889"; exon_number "30"; gene_name "ENSCGRG00001010653.1"; oId "CUFF.12277.4"; nearest_ref "ENSCGRT00001012571.1"; class_code "j"; tss_id "TSS19212";
LT883673v1	Cufflinks	exon	21614509	21614628	.	+	.	gene_id "XLOC_014722"; transcript_id "TCONS_00025888"; exon_number "31"; gene_name "ENSCGRG00001010653.1"; oId "CUFF.12277.2"; nearest_ref "ENSCGRT00001012571.1"; class_code "j"; tss_id "TSS19212";
LT883673v1	Cufflinks	exon	21614509	21614628	.	+	.	gene_id "XLOC_014722"; transcript_id "TCONS_00025893"; exon_number "28"; gene_name "ENSCGRG00001010653.1"; oId "ENSCGRT00001012576.1"; nearest_ref "ENSCGRT00001012576.1"; class_code "="; tss_id "TSS19213"; p_id "P12858";
LT883673v1	Cufflinks	exon	21614509	21614628	.	+	.	gene_id "XLOC_014722"; transcript_id "TCONS_00025892"; exon_number "30"; gene_name "ENSCGRG00001010653.1"; oId "ENSCGRT00001012571.1"; nearest_ref "ENSCGRT00001012571.1"; class_code "="; tss_id "TSS19213"; p_id "P12856";
LT883673v1	Cufflinks	exon	21616172	21616366	.	+	.	gene_id "XLOC_014722"; transcript_id "TCONS_00025887"; exon_number "30"; gene_name "ENSCGRG00001010653.1"; oId "ENSCGRT00001012535.1"; nearest_ref "ENSCGRT00001012535.1"; class_code "="; tss_id "TSS19212"; p_id "P12854";
LT883673v1	Cufflinks	exon	21616172	21616366	.	+	.	gene_id "XLOC_014722"; transcript_id "TCONS_00025890"; exon_number "33"; gene_name "ENSCGRG00001010653.1"; oId "CUFF.12277.5"; nearest_ref "ENSCGRT00001012571.1"; class_code "j"; tss_id "TSS19212";
LT883673v1	Cufflinks	exon	21616172	21616366	.	+	.	gene_id "XLOC_014722"; transcript_id "TCONS_00025889"; exon_number "31"; gene_name "ENSCGRG00001010653.1"; oId "CUFF.12277.4"; nearest_ref "ENSCGRT00001012571.1"; class_code "j"; tss_id "TSS19212";
LT883673v1	Cufflinks	exon	21616172	21616366	.	+	.	gene_id "XLOC_014722"; transcript_id "TCONS_00025888"; exon_number "32"; gene_name "ENSCGRG00001010653.1"; oId "CUFF.12277.2"; nearest_ref "ENSCGRT00001012571.1"; class_code "j"; tss_id "TSS19212";
LT883673v1	Cufflinks	exon	21616172	21616366	.	+	.	gene_id "XLOC_014722"; transcript_id "TCONS_00025893"; exon_number "29"; gene_name "ENSCGRG00001010653.1"; oId "ENSCGRT00001012576.1"; nearest_ref "ENSCGRT00001012576.1"; class_code "="; tss_id "TSS19213"; p_id "P12858";
LT883673v1	Cufflinks	exon	21616172	21616366	.	+	.	gene_id "XLOC_014722"; transcript_id "TCONS_00025892"; exon_number "31"; gene_name "ENSCGRG00001010653.1"; oId "ENSCGRT00001012571.1"; nearest_ref "ENSCGRT00001012571.1"; class_code "="; tss_id "TSS19213"; p_id "P12856";
LT883673v1	Cufflinks	exon	21616504	21616587	.	+	.	gene_id "XLOC_014722"; transcript_id "TCONS_00025887"; exon_number "31"; gene_name "ENSCGRG00001010653.1"; oId "ENSCGRT00001012535.1"; nearest_ref "ENSCGRT00001012535.1"; class_code "="; tss_id "TSS19212"; p_id "P12854";
LT883673v1	Cufflinks	exon	21616504	21616587	.	+	.	gene_id "XLOC_014722"; transcript_id "TCONS_00025890"; exon_number "34"; gene_name "ENSCGRG00001010653.1"; oId "CUFF.12277.5"; nearest_ref "ENSCGRT00001012571.1"; class_code "j"; tss_id "TSS19212";
LT883673v1	Cufflinks	exon	21616504	21616587	.	+	.	gene_id "XLOC_014722"; transcript_id "TCONS_00025889"; exon_number "32"; gene_name "ENSCGRG00001010653.1"; oId "CUFF.12277.4"; nearest_ref "ENSCGRT00001012571.1"; class_code "j"; tss_id "TSS19212";
LT883673v1	Cufflinks	exon	21616504	21616587	.	+	.	gene_id "XLOC_014722"; transcript_id "TCONS_00025888"; exon_number "33"; gene_name "ENSCGRG00001010653.1"; oId "CUFF.12277.2"; nearest_ref "ENSCGRT00001012571.1"; class_code "j"; tss_id "TSS19212";
LT883673v1	Cufflinks	exon	21616504	21616587	.	+	.	gene_id "XLOC_014722"; transcript_id "TCONS_00025893"; exon_number "30"; gene_name "ENSCGRG00001010653.1"; oId "ENSCGRT00001012576.1"; nearest_ref "ENSCGRT00001012576.1"; class_code "="; tss_id "TSS19213"; p_id "P12858";
LT883673v1	Cufflinks	exon	21616504	21616587	.	+	.	gene_id "XLOC_014722"; transcript_id "TCONS_00025892"; exon_number "32"; gene_name "ENSCGRG00001010653.1"; oId "ENSCGRT00001012571.1"; nearest_ref "ENSCGRT00001012571.1"; class_code "="; tss_id "TSS19213"; p_id "P12856";
LT883673v1	Cufflinks	exon	21616675	21619330	.	+	.	gene_id "XLOC_014722"; transcript_id "TCONS_00025887"; exon_number "32"; gene_name "ENSCGRG00001010653.1"; oId "ENSCGRT00001012535.1"; nearest_ref "ENSCGRT00001012535.1"; class_code "="; tss_id "TSS19212"; p_id "P12854";
LT883673v1	Cufflinks	exon	21616675	21616722	.	+	.	gene_id "XLOC_014722"; transcript_id "TCONS_00025890"; exon_number "35"; gene_name "ENSCGRG00001010653.1"; oId "CUFF.12277.5"; nearest_ref "ENSCGRT00001012571.1"; class_code "j"; tss_id "TSS19212";
LT883673v1	Cufflinks	exon	21616675	21616722	.	+	.	gene_id "XLOC_014722"; transcript_id "TCONS_00025889"; exon_number "33"; gene_name "ENSCGRG00001010653.1"; oId "CUFF.12277.4"; nearest_ref "ENSCGRT00001012571.1"; class_code "j"; tss_id "TSS19212";
LT883673v1	Cufflinks	exon	21616675	21619330	.	+	.	gene_id "XLOC_014722"; transcript_id "TCONS_00025888"; exon_number "34"; gene_name "ENSCGRG00001010653.1"; oId "CUFF.12277.2"; nearest_ref "ENSCGRT00001012571.1"; class_code "j"; tss_id "TSS19212";
LT883673v1	Cufflinks	exon	21616675	21616722	.	+	.	gene_id "XLOC_014722"; transcript_id "TCONS_00025893"; exon_number "31"; gene_name "ENSCGRG00001010653.1"; oId "ENSCGRT00001012576.1"; nearest_ref "ENSCGRT00001012576.1"; class_code "="; tss_id "TSS19213"; p_id "P12858";
LT883673v1	Cufflinks	exon	21616675	21616722	.	+	.	gene_id "XLOC_014722"; transcript_id "TCONS_00025892"; exon_number "33"; gene_name "ENSCGRG00001010653.1"; oId "ENSCGRT00001012571.1"; nearest_ref "ENSCGRT00001012571.1"; class_code "="; tss_id "TSS19213"; p_id "P12856";
LT883673v1	Cufflinks	exon	21616882	21619330	.	+	.	gene_id "XLOC_014722"; transcript_id "TCONS_00025890"; exon_number "36"; gene_name "ENSCGRG00001010653.1"; oId "CUFF.12277.5"; nearest_ref "ENSCGRT00001012571.1"; class_code "j"; tss_id "TSS19212";
LT883673v1	Cufflinks	exon	21616882	21619330	.	+	.	gene_id "XLOC_014722"; transcript_id "TCONS_00025889"; exon_number "34"; gene_name "ENSCGRG00001010653.1"; oId "CUFF.12277.4"; nearest_ref "ENSCGRT00001012571.1"; class_code "j"; tss_id "TSS19212";
LT883673v1	Cufflinks	exon	21616882	21619407	.	+	.	gene_id "XLOC_014722"; transcript_id "TCONS_00025893"; exon_number "32"; gene_name "ENSCGRG00001010653.1"; oId "ENSCGRT00001012576.1"; nearest_ref "ENSCGRT00001012576.1"; class_code "="; tss_id "TSS19213"; p_id "P12858";
LT883673v1	Cufflinks	exon	21616882	21619407	.	+	.	gene_id "XLOC_014722"; transcript_id "TCONS_00025892"; exon_number "34"; gene_name "ENSCGRG00001010653.1"; oId "ENSCGRT00001012571.1"; nearest_ref "ENSCGRT00001012571.1"; class_code "="; tss_id "TSS19213"; p_id "P12856";
LT883673v1	Cufflinks	exon	21620135	21620190	.	+	.	gene_id "XLOC_014722"; transcript_id "TCONS_00025887"; exon_number "33"; gene_name "ENSCGRG00001010653.1"; oId "ENSCGRT00001012535.1"; nearest_ref "ENSCGRT00001012535.1"; class_code "="; tss_id "TSS19212"; p_id "P12854";
LT883673v1	Cufflinks	exon	21620135	21620369	.	+	.	gene_id "XLOC_014722"; transcript_id "TCONS_00025890"; exon_number "37"; gene_name "ENSCGRG00001010653.1"; oId "CUFF.12277.5"; nearest_ref "ENSCGRT00001012571.1"; class_code "j"; tss_id "TSS19212";
LT883673v1	Cufflinks	exon	21620135	21620369	.	+	.	gene_id "XLOC_014722"; transcript_id "TCONS_00025889"; exon_number "35"; gene_name "ENSCGRG00001010653.1"; oId "CUFF.12277.4"; nearest_ref "ENSCGRT00001012571.1"; class_code "j"; tss_id "TSS19212";
LT883673v1	Cufflinks	exon	21620135	21620369	.	+	.	gene_id "XLOC_014722"; transcript_id "TCONS_00025888"; exon_number "35"; gene_name "ENSCGRG00001010653.1"; oId "CUFF.12277.2"; nearest_ref "ENSCGRT00001012571.1"; class_code "j"; tss_id "TSS19212";
LT883673v1	Cufflinks	exon	21621583	21621753	.	+	.	gene_id "XLOC_014722"; transcript_id "TCONS_00025890"; exon_number "38"; gene_name "ENSCGRG00001010653.1"; oId "CUFF.12277.5"; nearest_ref "ENSCGRT00001012571.1"; class_code "j"; tss_id "TSS19212";
LT883673v1	Cufflinks	exon	21621583	21621753	.	+	.	gene_id "XLOC_014722"; transcript_id "TCONS_00025889"; exon_number "36"; gene_name "ENSCGRG00001010653.1"; oId "CUFF.12277.4"; nearest_ref "ENSCGRT00001012571.1"; class_code "j"; tss_id "TSS19212";
LT883673v1	Cufflinks	exon	21621583	21621753	.	+	.	gene_id "XLOC_014722"; transcript_id "TCONS_00025888"; exon_number "36"; gene_name "ENSCGRG00001010653.1"; oId "CUFF.12277.2"; nearest_ref "ENSCGRT00001012571.1"; class_code "j"; tss_id "TSS19212";
LT883673v1	Cufflinks	exon	21621586	21621753	.	+	.	gene_id "XLOC_014722"; transcript_id "TCONS_00025895"; exon_number "1"; gene_name "ENSCGRG00001016929.1"; oId "ENSCGRT00001020903.1"; contained_in "TCONS_00025890"; nearest_ref "ENSCGRT00001020903.1"; class_code "="; tss_id "TSS19214"; p_id "P12857";
LT883673v1	Cufflinks	exon	21623154	21624392	.	+	.	gene_id "XLOC_014722"; transcript_id "TCONS_00025890"; exon_number "39"; gene_name "ENSCGRG00001010653.1"; oId "CUFF.12277.5"; nearest_ref "ENSCGRT00001012571.1"; class_code "j"; tss_id "TSS19212";
LT883673v1	Cufflinks	exon	21623154	21624392	.	+	.	gene_id "XLOC_014722"; transcript_id "TCONS_00025889"; exon_number "37"; gene_name "ENSCGRG00001010653.1"; oId "CUFF.12277.4"; nearest_ref "ENSCGRT00001012571.1"; class_code "j"; tss_id "TSS19212";
LT883673v1	Cufflinks	exon	21623154	21624392	.	+	.	gene_id "XLOC_014722"; transcript_id "TCONS_00025888"; exon_number "37"; gene_name "ENSCGRG00001010653.1"; oId "CUFF.12277.2"; nearest_ref "ENSCGRT00001012571.1"; class_code "j"; tss_id "TSS19212";
LT883673v1	Cufflinks	exon	21623154	21623315	.	+	.	gene_id "XLOC_014722"; transcript_id "TCONS_00025895"; exon_number "2"; gene_name "ENSCGRG00001016929.1"; oId "ENSCGRT00001020903.1"; contained_in "TCONS_00025890"; nearest_ref "ENSCGRT00001020903.1"; class_code "="; tss_id "TSS19214"; p_id "P12857";
LT883673v1	Cufflinks	exon	21626162	21626173	.	-	.	gene_id "XLOC_015330"; transcript_id "TCONS_00027042"; exon_number "2"; gene_name "ENSCGRG00001001065.1"; oId "CUFF.12261.2"; nearest_ref "ENSCGRT00001001399.1"; class_code "o"; tss_id "TSS20038";
LT883673v1	Cufflinks	exon	21631695	21631789	.	+	.	gene_id "XLOC_014724"; transcript_id "TCONS_00025896"; exon_number "1"; gene_name "ENSCGRG00001019013.1"; oId "ENSCGRT00001023872.1"; nearest_ref "ENSCGRT00001023872.1"; class_code "="; tss_id "TSS19216"; p_id "P12859";
LT883673v1	Cufflinks	exon	21631695	21631789	.	+	.	gene_id "XLOC_014724"; transcript_id "TCONS_00025897"; exon_number "1"; gene_name "ENSCGRG00001019013.1"; oId "CUFF.12280.1"; nearest_ref "ENSCGRT00001023872.1"; class_code "j"; tss_id "TSS19216";
LT883673v1	Cufflinks	exon	21638254	21638429	.	+	.	gene_id "XLOC_014724"; transcript_id "TCONS_00025896"; exon_number "2"; gene_name "ENSCGRG00001019013.1"; oId "ENSCGRT00001023872.1"; nearest_ref "ENSCGRT00001023872.1"; class_code "="; tss_id "TSS19216"; p_id "P12859";
LT883673v1	Cufflinks	exon	21638254	21638429	.	+	.	gene_id "XLOC_014724"; transcript_id "TCONS_00025897"; exon_number "2"; gene_name "ENSCGRG00001019013.1"; oId "CUFF.12280.1"; nearest_ref "ENSCGRT00001023872.1"; class_code "j"; tss_id "TSS19216";
LT883673v1	Cufflinks	exon	21638700	21638754	.	+	.	gene_id "XLOC_014724"; transcript_id "TCONS_00025896"; exon_number "3"; gene_name "ENSCGRG00001019013.1"; oId "ENSCGRT00001023872.1"; nearest_ref "ENSCGRT00001023872.1"; class_code "="; tss_id "TSS19216"; p_id "P12859";
LT883673v1	Cufflinks	exon	21638700	21638754	.	+	.	gene_id "XLOC_014724"; transcript_id "TCONS_00025897"; exon_number "3"; gene_name "ENSCGRG00001019013.1"; oId "CUFF.12280.1"; nearest_ref "ENSCGRT00001023872.1"; class_code "j"; tss_id "TSS19216";
LT883673v1	Cufflinks	exon	21640141	21640206	.	+	.	gene_id "XLOC_014724"; transcript_id "TCONS_00025896"; exon_number "4"; gene_name "ENSCGRG00001019013.1"; oId "ENSCGRT00001023872.1"; nearest_ref "ENSCGRT00001023872.1"; class_code "="; tss_id "TSS19216"; p_id "P12859";
LT883673v1	Cufflinks	exon	21640141	21640206	.	+	.	gene_id "XLOC_014724"; transcript_id "TCONS_00025897"; exon_number "4"; gene_name "ENSCGRG00001019013.1"; oId "CUFF.12280.1"; nearest_ref "ENSCGRT00001023872.1"; class_code "j"; tss_id "TSS19216";
LT883673v1	Cufflinks	exon	21640292	21640455	.	+	.	gene_id "XLOC_014724"; transcript_id "TCONS_00025896"; exon_number "5"; gene_name "ENSCGRG00001019013.1"; oId "ENSCGRT00001023872.1"; nearest_ref "ENSCGRT00001023872.1"; class_code "="; tss_id "TSS19216"; p_id "P12859";
LT883673v1	Cufflinks	exon	21640292	21640455	.	+	.	gene_id "XLOC_014724"; transcript_id "TCONS_00025897"; exon_number "5"; gene_name "ENSCGRG00001019013.1"; oId "CUFF.12280.1"; nearest_ref "ENSCGRT00001023872.1"; class_code "j"; tss_id "TSS19216";
LT883673v1	Cufflinks	exon	21643183	21643273	.	+	.	gene_id "XLOC_014724"; transcript_id "TCONS_00025896"; exon_number "6"; gene_name "ENSCGRG00001019013.1"; oId "ENSCGRT00001023872.1"; nearest_ref "ENSCGRT00001023872.1"; class_code "="; tss_id "TSS19216"; p_id "P12859";
LT883673v1	Cufflinks	exon	21643183	21643273	.	+	.	gene_id "XLOC_014724"; transcript_id "TCONS_00025897"; exon_number "6"; gene_name "ENSCGRG00001019013.1"; oId "CUFF.12280.1"; nearest_ref "ENSCGRT00001023872.1"; class_code "j"; tss_id "TSS19216";
LT883673v1	Cufflinks	exon	21643357	21643510	.	+	.	gene_id "XLOC_014724"; transcript_id "TCONS_00025896"; exon_number "7"; gene_name "ENSCGRG00001019013.1"; oId "ENSCGRT00001023872.1"; nearest_ref "ENSCGRT00001023872.1"; class_code "="; tss_id "TSS19216"; p_id "P12859";
LT883673v1	Cufflinks	exon	21643357	21643510	.	+	.	gene_id "XLOC_014724"; transcript_id "TCONS_00025897"; exon_number "7"; gene_name "ENSCGRG00001019013.1"; oId "CUFF.12280.1"; nearest_ref "ENSCGRT00001023872.1"; class_code "j"; tss_id "TSS19216";
LT883673v1	Cufflinks	exon	21643582	21643707	.	+	.	gene_id "XLOC_014724"; transcript_id "TCONS_00025896"; exon_number "8"; gene_name "ENSCGRG00001019013.1"; oId "ENSCGRT00001023872.1"; nearest_ref "ENSCGRT00001023872.1"; class_code "="; tss_id "TSS19216"; p_id "P12859";
LT883673v1	Cufflinks	exon	21643582	21643707	.	+	.	gene_id "XLOC_014724"; transcript_id "TCONS_00025897"; exon_number "8"; gene_name "ENSCGRG00001019013.1"; oId "CUFF.12280.1"; nearest_ref "ENSCGRT00001023872.1"; class_code "j"; tss_id "TSS19216";
LT883673v1	Cufflinks	exon	21643603	21644587	.	-	.	gene_id "XLOC_015338"; transcript_id "TCONS_00027059"; exon_number "1"; gene_name "ENSCGRG00001010108.1"; oId "CUFF.12281.2"; nearest_ref "ENSCGRT00001011790.1"; class_code "j"; tss_id "TSS20048";
LT883673v1	Cufflinks	exon	21643603	21644664	.	-	.	gene_id "XLOC_015338"; transcript_id "TCONS_00027058"; exon_number "1"; gene_name "ENSCGRG00001010108.1"; oId "CUFF.12281.1"; nearest_ref "ENSCGRT00001011790.1"; class_code "j"; tss_id "TSS20048";
LT883673v1	Cufflinks	exon	21643800	21644093	.	+	.	gene_id "XLOC_014724"; transcript_id "TCONS_00025896"; exon_number "9"; gene_name "ENSCGRG00001019013.1"; oId "ENSCGRT00001023872.1"; nearest_ref "ENSCGRT00001023872.1"; class_code "="; tss_id "TSS19216"; p_id "P12859";
LT883673v1	Cufflinks	exon	21644240	21644666	.	+	.	gene_id "XLOC_014724"; transcript_id "TCONS_00025897"; exon_number "9"; gene_name "ENSCGRG00001019013.1"; oId "CUFF.12280.1"; nearest_ref "ENSCGRT00001023872.1"; class_code "j"; tss_id "TSS19216";
LT883673v1	Cufflinks	exon	21644486	21644664	.	-	.	gene_id "XLOC_015338"; transcript_id "TCONS_00027060"; exon_number "1"; gene_name "ENSCGRG00001010108.1"; oId "ENSCGRT00001011790.1"; nearest_ref "ENSCGRT00001011790.1"; class_code "="; tss_id "TSS20048"; p_id "P13529";
LT883673v1	Cufflinks	exon	21645871	21645957	.	-	.	gene_id "XLOC_015338"; transcript_id "TCONS_00027059"; exon_number "2"; gene_name "ENSCGRG00001010108.1"; oId "CUFF.12281.2"; nearest_ref "ENSCGRT00001011790.1"; class_code "j"; tss_id "TSS20048";
LT883673v1	Cufflinks	exon	21645871	21645957	.	-	.	gene_id "XLOC_015338"; transcript_id "TCONS_00027058"; exon_number "2"; gene_name "ENSCGRG00001010108.1"; oId "CUFF.12281.1"; nearest_ref "ENSCGRT00001011790.1"; class_code "j"; tss_id "TSS20048";
LT883673v1	Cufflinks	exon	21645871	21645957	.	-	.	gene_id "XLOC_015338"; transcript_id "TCONS_00027060"; exon_number "2"; gene_name "ENSCGRG00001010108.1"; oId "ENSCGRT00001011790.1"; nearest_ref "ENSCGRT00001011790.1"; class_code "="; tss_id "TSS20048"; p_id "P13529";
LT883673v1	Cufflinks	exon	21646035	21646095	.	-	.	gene_id "XLOC_015338"; transcript_id "TCONS_00027059"; exon_number "3"; gene_name "ENSCGRG00001010108.1"; oId "CUFF.12281.2"; nearest_ref "ENSCGRT00001011790.1"; class_code "j"; tss_id "TSS20048";
LT883673v1	Cufflinks	exon	21646035	21646095	.	-	.	gene_id "XLOC_015338"; transcript_id "TCONS_00027058"; exon_number "3"; gene_name "ENSCGRG00001010108.1"; oId "CUFF.12281.1"; nearest_ref "ENSCGRT00001011790.1"; class_code "j"; tss_id "TSS20048";
LT883673v1	Cufflinks	exon	21646035	21646095	.	-	.	gene_id "XLOC_015338"; transcript_id "TCONS_00027060"; exon_number "3"; gene_name "ENSCGRG00001010108.1"; oId "ENSCGRT00001011790.1"; nearest_ref "ENSCGRT00001011790.1"; class_code "="; tss_id "TSS20048"; p_id "P13529";
LT883673v1	Cufflinks	exon	21646187	21646303	.	-	.	gene_id "XLOC_015338"; transcript_id "TCONS_00027059"; exon_number "4"; gene_name "ENSCGRG00001010108.1"; oId "CUFF.12281.2"; nearest_ref "ENSCGRT00001011790.1"; class_code "j"; tss_id "TSS20048";
LT883673v1	Cufflinks	exon	21646187	21646272	.	-	.	gene_id "XLOC_015338"; transcript_id "TCONS_00027058"; exon_number "4"; gene_name "ENSCGRG00001010108.1"; oId "CUFF.12281.1"; nearest_ref "ENSCGRT00001011790.1"; class_code "j"; tss_id "TSS20048";
LT883673v1	Cufflinks	exon	21646187	21646303	.	-	.	gene_id "XLOC_015338"; transcript_id "TCONS_00027060"; exon_number "4"; gene_name "ENSCGRG00001010108.1"; oId "ENSCGRT00001011790.1"; nearest_ref "ENSCGRT00001011790.1"; class_code "="; tss_id "TSS20048"; p_id "P13529";
LT883673v1	Cufflinks	exon	21646465	21646535	.	-	.	gene_id "XLOC_015338"; transcript_id "TCONS_00027059"; exon_number "5"; gene_name "ENSCGRG00001010108.1"; oId "CUFF.12281.2"; nearest_ref "ENSCGRT00001011790.1"; class_code "j"; tss_id "TSS20048";
LT883673v1	Cufflinks	exon	21646465	21646535	.	-	.	gene_id "XLOC_015338"; transcript_id "TCONS_00027058"; exon_number "5"; gene_name "ENSCGRG00001010108.1"; oId "CUFF.12281.1"; nearest_ref "ENSCGRT00001011790.1"; class_code "j"; tss_id "TSS20048";
LT883673v1	Cufflinks	exon	21646465	21646535	.	-	.	gene_id "XLOC_015338"; transcript_id "TCONS_00027060"; exon_number "5"; gene_name "ENSCGRG00001010108.1"; oId "ENSCGRT00001011790.1"; nearest_ref "ENSCGRT00001011790.1"; class_code "="; tss_id "TSS20048"; p_id "P13529";
LT883673v1	Cufflinks	exon	21647324	21647493	.	-	.	gene_id "XLOC_015338"; transcript_id "TCONS_00027059"; exon_number "6"; gene_name "ENSCGRG00001010108.1"; oId "CUFF.12281.2"; nearest_ref "ENSCGRT00001011790.1"; class_code "j"; tss_id "TSS20048";
LT883673v1	Cufflinks	exon	21647324	21647493	.	-	.	gene_id "XLOC_015338"; transcript_id "TCONS_00027058"; exon_number "6"; gene_name "ENSCGRG00001010108.1"; oId "CUFF.12281.1"; nearest_ref "ENSCGRT00001011790.1"; class_code "j"; tss_id "TSS20048";
LT883673v1	Cufflinks	exon	21647324	21647493	.	-	.	gene_id "XLOC_015338"; transcript_id "TCONS_00027060"; exon_number "6"; gene_name "ENSCGRG00001010108.1"; oId "ENSCGRT00001011790.1"; nearest_ref "ENSCGRT00001011790.1"; class_code "="; tss_id "TSS20048"; p_id "P13529";
LT883673v1	Cufflinks	exon	21647843	21647908	.	-	.	gene_id "XLOC_015338"; transcript_id "TCONS_00027059"; exon_number "7"; gene_name "ENSCGRG00001010108.1"; oId "CUFF.12281.2"; nearest_ref "ENSCGRT00001011790.1"; class_code "j"; tss_id "TSS20048";
LT883673v1	Cufflinks	exon	21647843	21647908	.	-	.	gene_id "XLOC_015338"; transcript_id "TCONS_00027058"; exon_number "7"; gene_name "ENSCGRG00001010108.1"; oId "CUFF.12281.1"; nearest_ref "ENSCGRT00001011790.1"; class_code "j"; tss_id "TSS20048";
LT883673v1	Cufflinks	exon	21647843	21647908	.	-	.	gene_id "XLOC_015338"; transcript_id "TCONS_00027060"; exon_number "7"; gene_name "ENSCGRG00001010108.1"; oId "ENSCGRT00001011790.1"; nearest_ref "ENSCGRT00001011790.1"; class_code "="; tss_id "TSS20048"; p_id "P13529";
LT883673v1	Cufflinks	exon	21648441	21648472	.	-	.	gene_id "XLOC_015338"; transcript_id "TCONS_00027059"; exon_number "8"; gene_name "ENSCGRG00001010108.1"; oId "CUFF.12281.2"; nearest_ref "ENSCGRT00001011790.1"; class_code "j"; tss_id "TSS20048";
LT883673v1	Cufflinks	exon	21648441	21648472	.	-	.	gene_id "XLOC_015338"; transcript_id "TCONS_00027058"; exon_number "8"; gene_name "ENSCGRG00001010108.1"; oId "CUFF.12281.1"; nearest_ref "ENSCGRT00001011790.1"; class_code "j"; tss_id "TSS20048";
LT883673v1	Cufflinks	exon	21648441	21648472	.	-	.	gene_id "XLOC_015338"; transcript_id "TCONS_00027060"; exon_number "8"; gene_name "ENSCGRG00001010108.1"; oId "ENSCGRT00001011790.1"; nearest_ref "ENSCGRT00001011790.1"; class_code "="; tss_id "TSS20048"; p_id "P13529";
LT883673v1	Cufflinks	exon	21648904	21649110	.	-	.	gene_id "XLOC_015338"; transcript_id "TCONS_00027059"; exon_number "9"; gene_name "ENSCGRG00001010108.1"; oId "CUFF.12281.2"; nearest_ref "ENSCGRT00001011790.1"; class_code "j"; tss_id "TSS20048";
LT883673v1	Cufflinks	exon	21648904	21649110	.	-	.	gene_id "XLOC_015338"; transcript_id "TCONS_00027058"; exon_number "9"; gene_name "ENSCGRG00001010108.1"; oId "CUFF.12281.1"; nearest_ref "ENSCGRT00001011790.1"; class_code "j"; tss_id "TSS20048";
LT883673v1	Cufflinks	exon	21648904	21649110	.	-	.	gene_id "XLOC_015338"; transcript_id "TCONS_00027060"; exon_number "9"; gene_name "ENSCGRG00001010108.1"; oId "ENSCGRT00001011790.1"; nearest_ref "ENSCGRT00001011790.1"; class_code "="; tss_id "TSS20048"; p_id "P13529";
LT883673v1	Cufflinks	exon	21649884	21650237	.	+	.	gene_id "XLOC_014725"; transcript_id "TCONS_00025898"; exon_number "1"; gene_name "ENSCGRG00001003244.1"; oId "CUFF.12265.1"; nearest_ref "ENSCGRT00001003938.1"; class_code "="; tss_id "TSS19217"; p_id "P12861";
LT883673v1	Cufflinks	exon	21650014	21650237	.	+	.	gene_id "XLOC_014725"; transcript_id "TCONS_00025899"; exon_number "1"; gene_name "ENSCGRG00001003244.1"; oId "ENSCGRT00001003921.1"; nearest_ref "ENSCGRT00001003921.1"; class_code "="; tss_id "TSS19218"; p_id "P12862";
LT883673v1	Cufflinks	exon	21650014	21650237	.	+	.	gene_id "XLOC_014725"; transcript_id "TCONS_00025900"; exon_number "1"; gene_name "ENSCGRG00001003244.1"; oId "CUFF.12265.2"; nearest_ref "ENSCGRT00001003935.1"; class_code "="; tss_id "TSS19218"; p_id "P12860";
LT883673v1	Cufflinks	exon	21650106	21650237	.	+	.	gene_id "XLOC_014725"; transcript_id "TCONS_00025902"; exon_number "1"; gene_name "ENSCGRG00001003244.1"; oId "ENSCGRT00001003938.1"; nearest_ref "ENSCGRT00001003938.1"; class_code "="; tss_id "TSS19218"; p_id "P12861";
LT883673v1	Cufflinks	exon	21650106	21650237	.	+	.	gene_id "XLOC_014725"; transcript_id "TCONS_00025901"; exon_number "1"; gene_name "ENSCGRG00001003244.1"; oId "ENSCGRT00001003935.1"; nearest_ref "ENSCGRT00001003935.1"; class_code "="; tss_id "TSS19218"; p_id "P12860";
LT883673v1	Cufflinks	exon	21650672	21650839	.	+	.	gene_id "XLOC_014725"; transcript_id "TCONS_00025898"; exon_number "2"; gene_name "ENSCGRG00001003244.1"; oId "CUFF.12265.1"; nearest_ref "ENSCGRT00001003938.1"; class_code "="; tss_id "TSS19217"; p_id "P12861";
LT883673v1	Cufflinks	exon	21650672	21650839	.	+	.	gene_id "XLOC_014725"; transcript_id "TCONS_00025899"; exon_number "2"; gene_name "ENSCGRG00001003244.1"; oId "ENSCGRT00001003921.1"; nearest_ref "ENSCGRT00001003921.1"; class_code "="; tss_id "TSS19218"; p_id "P12862";
LT883673v1	Cufflinks	exon	21650672	21650839	.	+	.	gene_id "XLOC_014725"; transcript_id "TCONS_00025900"; exon_number "2"; gene_name "ENSCGRG00001003244.1"; oId "CUFF.12265.2"; nearest_ref "ENSCGRT00001003935.1"; class_code "="; tss_id "TSS19218"; p_id "P12860";
LT883673v1	Cufflinks	exon	21650672	21650839	.	+	.	gene_id "XLOC_014725"; transcript_id "TCONS_00025902"; exon_number "2"; gene_name "ENSCGRG00001003244.1"; oId "ENSCGRT00001003938.1"; nearest_ref "ENSCGRT00001003938.1"; class_code "="; tss_id "TSS19218"; p_id "P12861";
LT883673v1	Cufflinks	exon	21650672	21650839	.	+	.	gene_id "XLOC_014725"; transcript_id "TCONS_00025901"; exon_number "2"; gene_name "ENSCGRG00001003244.1"; oId "ENSCGRT00001003935.1"; nearest_ref "ENSCGRT00001003935.1"; class_code "="; tss_id "TSS19218"; p_id "P12860";
LT883673v1	Cufflinks	exon	21650914	21651055	.	+	.	gene_id "XLOC_014725"; transcript_id "TCONS_00025898"; exon_number "3"; gene_name "ENSCGRG00001003244.1"; oId "CUFF.12265.1"; nearest_ref "ENSCGRT00001003938.1"; class_code "="; tss_id "TSS19217"; p_id "P12861";
LT883673v1	Cufflinks	exon	21650914	21651055	.	+	.	gene_id "XLOC_014725"; transcript_id "TCONS_00025899"; exon_number "3"; gene_name "ENSCGRG00001003244.1"; oId "ENSCGRT00001003921.1"; nearest_ref "ENSCGRT00001003921.1"; class_code "="; tss_id "TSS19218"; p_id "P12862";
LT883673v1	Cufflinks	exon	21650914	21651055	.	+	.	gene_id "XLOC_014725"; transcript_id "TCONS_00025900"; exon_number "3"; gene_name "ENSCGRG00001003244.1"; oId "CUFF.12265.2"; nearest_ref "ENSCGRT00001003935.1"; class_code "="; tss_id "TSS19218"; p_id "P12860";
LT883673v1	Cufflinks	exon	21650914	21651055	.	+	.	gene_id "XLOC_014725"; transcript_id "TCONS_00025902"; exon_number "3"; gene_name "ENSCGRG00001003244.1"; oId "ENSCGRT00001003938.1"; nearest_ref "ENSCGRT00001003938.1"; class_code "="; tss_id "TSS19218"; p_id "P12861";
LT883673v1	Cufflinks	exon	21650914	21651055	.	+	.	gene_id "XLOC_014725"; transcript_id "TCONS_00025901"; exon_number "3"; gene_name "ENSCGRG00001003244.1"; oId "ENSCGRT00001003935.1"; nearest_ref "ENSCGRT00001003935.1"; class_code "="; tss_id "TSS19218"; p_id "P12860";
LT883673v1	Cufflinks	exon	21652526	21652732	.	+	.	gene_id "XLOC_014725"; transcript_id "TCONS_00025898"; exon_number "4"; gene_name "ENSCGRG00001003244.1"; oId "CUFF.12265.1"; nearest_ref "ENSCGRT00001003938.1"; class_code "="; tss_id "TSS19217"; p_id "P12861";
LT883673v1	Cufflinks	exon	21652526	21652732	.	+	.	gene_id "XLOC_014725"; transcript_id "TCONS_00025899"; exon_number "4"; gene_name "ENSCGRG00001003244.1"; oId "ENSCGRT00001003921.1"; nearest_ref "ENSCGRT00001003921.1"; class_code "="; tss_id "TSS19218"; p_id "P12862";
LT883673v1	Cufflinks	exon	21652526	21652732	.	+	.	gene_id "XLOC_014725"; transcript_id "TCONS_00025900"; exon_number "4"; gene_name "ENSCGRG00001003244.1"; oId "CUFF.12265.2"; nearest_ref "ENSCGRT00001003935.1"; class_code "="; tss_id "TSS19218"; p_id "P12860";
LT883673v1	Cufflinks	exon	21652526	21652732	.	+	.	gene_id "XLOC_014725"; transcript_id "TCONS_00025902"; exon_number "4"; gene_name "ENSCGRG00001003244.1"; oId "ENSCGRT00001003938.1"; nearest_ref "ENSCGRT00001003938.1"; class_code "="; tss_id "TSS19218"; p_id "P12861";
LT883673v1	Cufflinks	exon	21652526	21652732	.	+	.	gene_id "XLOC_014725"; transcript_id "TCONS_00025901"; exon_number "4"; gene_name "ENSCGRG00001003244.1"; oId "ENSCGRT00001003935.1"; nearest_ref "ENSCGRT00001003935.1"; class_code "="; tss_id "TSS19218"; p_id "P12860";
LT883673v1	Cufflinks	exon	21653263	21653384	.	+	.	gene_id "XLOC_014725"; transcript_id "TCONS_00025898"; exon_number "5"; gene_name "ENSCGRG00001003244.1"; oId "CUFF.12265.1"; nearest_ref "ENSCGRT00001003938.1"; class_code "="; tss_id "TSS19217"; p_id "P12861";
LT883673v1	Cufflinks	exon	21653263	21653384	.	+	.	gene_id "XLOC_014725"; transcript_id "TCONS_00025899"; exon_number "5"; gene_name "ENSCGRG00001003244.1"; oId "ENSCGRT00001003921.1"; nearest_ref "ENSCGRT00001003921.1"; class_code "="; tss_id "TSS19218"; p_id "P12862";
LT883673v1	Cufflinks	exon	21653263	21653384	.	+	.	gene_id "XLOC_014725"; transcript_id "TCONS_00025900"; exon_number "5"; gene_name "ENSCGRG00001003244.1"; oId "CUFF.12265.2"; nearest_ref "ENSCGRT00001003935.1"; class_code "="; tss_id "TSS19218"; p_id "P12860";
LT883673v1	Cufflinks	exon	21653263	21653384	.	+	.	gene_id "XLOC_014725"; transcript_id "TCONS_00025902"; exon_number "5"; gene_name "ENSCGRG00001003244.1"; oId "ENSCGRT00001003938.1"; nearest_ref "ENSCGRT00001003938.1"; class_code "="; tss_id "TSS19218"; p_id "P12861";
LT883673v1	Cufflinks	exon	21653263	21653384	.	+	.	gene_id "XLOC_014725"; transcript_id "TCONS_00025901"; exon_number "5"; gene_name "ENSCGRG00001003244.1"; oId "ENSCGRT00001003935.1"; nearest_ref "ENSCGRT00001003935.1"; class_code "="; tss_id "TSS19218"; p_id "P12860";
LT883673v1	Cufflinks	exon	21653483	21653629	.	+	.	gene_id "XLOC_014725"; transcript_id "TCONS_00025898"; exon_number "6"; gene_name "ENSCGRG00001003244.1"; oId "CUFF.12265.1"; nearest_ref "ENSCGRT00001003938.1"; class_code "="; tss_id "TSS19217"; p_id "P12861";
LT883673v1	Cufflinks	exon	21653483	21653629	.	+	.	gene_id "XLOC_014725"; transcript_id "TCONS_00025899"; exon_number "6"; gene_name "ENSCGRG00001003244.1"; oId "ENSCGRT00001003921.1"; nearest_ref "ENSCGRT00001003921.1"; class_code "="; tss_id "TSS19218"; p_id "P12862";
LT883673v1	Cufflinks	exon	21653483	21653629	.	+	.	gene_id "XLOC_014725"; transcript_id "TCONS_00025900"; exon_number "6"; gene_name "ENSCGRG00001003244.1"; oId "CUFF.12265.2"; nearest_ref "ENSCGRT00001003935.1"; class_code "="; tss_id "TSS19218"; p_id "P12860";
LT883673v1	Cufflinks	exon	21653483	21653629	.	+	.	gene_id "XLOC_014725"; transcript_id "TCONS_00025902"; exon_number "6"; gene_name "ENSCGRG00001003244.1"; oId "ENSCGRT00001003938.1"; nearest_ref "ENSCGRT00001003938.1"; class_code "="; tss_id "TSS19218"; p_id "P12861";
LT883673v1	Cufflinks	exon	21653483	21653629	.	+	.	gene_id "XLOC_014725"; transcript_id "TCONS_00025901"; exon_number "6"; gene_name "ENSCGRG00001003244.1"; oId "ENSCGRT00001003935.1"; nearest_ref "ENSCGRT00001003935.1"; class_code "="; tss_id "TSS19218"; p_id "P12860";
LT883673v1	Cufflinks	exon	21653713	21653787	.	+	.	gene_id "XLOC_014725"; transcript_id "TCONS_00025898"; exon_number "7"; gene_name "ENSCGRG00001003244.1"; oId "CUFF.12265.1"; nearest_ref "ENSCGRT00001003938.1"; class_code "="; tss_id "TSS19217"; p_id "P12861";
LT883673v1	Cufflinks	exon	21653713	21653787	.	+	.	gene_id "XLOC_014725"; transcript_id "TCONS_00025899"; exon_number "7"; gene_name "ENSCGRG00001003244.1"; oId "ENSCGRT00001003921.1"; nearest_ref "ENSCGRT00001003921.1"; class_code "="; tss_id "TSS19218"; p_id "P12862";
LT883673v1	Cufflinks	exon	21653713	21653787	.	+	.	gene_id "XLOC_014725"; transcript_id "TCONS_00025900"; exon_number "7"; gene_name "ENSCGRG00001003244.1"; oId "CUFF.12265.2"; nearest_ref "ENSCGRT00001003935.1"; class_code "="; tss_id "TSS19218"; p_id "P12860";
LT883673v1	Cufflinks	exon	21653713	21653787	.	+	.	gene_id "XLOC_014725"; transcript_id "TCONS_00025902"; exon_number "7"; gene_name "ENSCGRG00001003244.1"; oId "ENSCGRT00001003938.1"; nearest_ref "ENSCGRT00001003938.1"; class_code "="; tss_id "TSS19218"; p_id "P12861";
LT883673v1	Cufflinks	exon	21653713	21653787	.	+	.	gene_id "XLOC_014725"; transcript_id "TCONS_00025901"; exon_number "7"; gene_name "ENSCGRG00001003244.1"; oId "ENSCGRT00001003935.1"; nearest_ref "ENSCGRT00001003935.1"; class_code "="; tss_id "TSS19218"; p_id "P12860";
LT883673v1	Cufflinks	exon	21654485	21654604	.	+	.	gene_id "XLOC_014725"; transcript_id "TCONS_00025899"; exon_number "8"; gene_name "ENSCGRG00001003244.1"; oId "ENSCGRT00001003921.1"; nearest_ref "ENSCGRT00001003921.1"; class_code "="; tss_id "TSS19218"; p_id "P12862";
LT883673v1	Cufflinks	exon	21654688	21654867	.	+	.	gene_id "XLOC_014725"; transcript_id "TCONS_00025899"; exon_number "9"; gene_name "ENSCGRG00001003244.1"; oId "ENSCGRT00001003921.1"; nearest_ref "ENSCGRT00001003921.1"; class_code "="; tss_id "TSS19218"; p_id "P12862";
LT883673v1	Cufflinks	exon	21654688	21654867	.	+	.	gene_id "XLOC_014725"; transcript_id "TCONS_00025900"; exon_number "8"; gene_name "ENSCGRG00001003244.1"; oId "CUFF.12265.2"; nearest_ref "ENSCGRT00001003935.1"; class_code "="; tss_id "TSS19218"; p_id "P12860";
LT883673v1	Cufflinks	exon	21654688	21654867	.	+	.	gene_id "XLOC_014725"; transcript_id "TCONS_00025901"; exon_number "8"; gene_name "ENSCGRG00001003244.1"; oId "ENSCGRT00001003935.1"; nearest_ref "ENSCGRT00001003935.1"; class_code "="; tss_id "TSS19218"; p_id "P12860";
LT883673v1	Cufflinks	exon	21657190	21657325	.	+	.	gene_id "XLOC_014725"; transcript_id "TCONS_00025898"; exon_number "8"; gene_name "ENSCGRG00001003244.1"; oId "CUFF.12265.1"; nearest_ref "ENSCGRT00001003938.1"; class_code "="; tss_id "TSS19217"; p_id "P12861";
LT883673v1	Cufflinks	exon	21657190	21657325	.	+	.	gene_id "XLOC_014725"; transcript_id "TCONS_00025899"; exon_number "10"; gene_name "ENSCGRG00001003244.1"; oId "ENSCGRT00001003921.1"; nearest_ref "ENSCGRT00001003921.1"; class_code "="; tss_id "TSS19218"; p_id "P12862";
LT883673v1	Cufflinks	exon	21657190	21657325	.	+	.	gene_id "XLOC_014725"; transcript_id "TCONS_00025900"; exon_number "9"; gene_name "ENSCGRG00001003244.1"; oId "CUFF.12265.2"; nearest_ref "ENSCGRT00001003935.1"; class_code "="; tss_id "TSS19218"; p_id "P12860";
LT883673v1	Cufflinks	exon	21657190	21657325	.	+	.	gene_id "XLOC_014725"; transcript_id "TCONS_00025902"; exon_number "8"; gene_name "ENSCGRG00001003244.1"; oId "ENSCGRT00001003938.1"; nearest_ref "ENSCGRT00001003938.1"; class_code "="; tss_id "TSS19218"; p_id "P12861";
LT883673v1	Cufflinks	exon	21657190	21657325	.	+	.	gene_id "XLOC_014725"; transcript_id "TCONS_00025901"; exon_number "9"; gene_name "ENSCGRG00001003244.1"; oId "ENSCGRT00001003935.1"; nearest_ref "ENSCGRT00001003935.1"; class_code "="; tss_id "TSS19218"; p_id "P12860";
LT883673v1	Cufflinks	exon	21658514	21658635	.	+	.	gene_id "XLOC_014725"; transcript_id "TCONS_00025898"; exon_number "9"; gene_name "ENSCGRG00001003244.1"; oId "CUFF.12265.1"; nearest_ref "ENSCGRT00001003938.1"; class_code "="; tss_id "TSS19217"; p_id "P12861";
LT883673v1	Cufflinks	exon	21658514	21658635	.	+	.	gene_id "XLOC_014725"; transcript_id "TCONS_00025899"; exon_number "11"; gene_name "ENSCGRG00001003244.1"; oId "ENSCGRT00001003921.1"; nearest_ref "ENSCGRT00001003921.1"; class_code "="; tss_id "TSS19218"; p_id "P12862";
LT883673v1	Cufflinks	exon	21658514	21658635	.	+	.	gene_id "XLOC_014725"; transcript_id "TCONS_00025900"; exon_number "10"; gene_name "ENSCGRG00001003244.1"; oId "CUFF.12265.2"; nearest_ref "ENSCGRT00001003935.1"; class_code "="; tss_id "TSS19218"; p_id "P12860";
LT883673v1	Cufflinks	exon	21658514	21658635	.	+	.	gene_id "XLOC_014725"; transcript_id "TCONS_00025902"; exon_number "9"; gene_name "ENSCGRG00001003244.1"; oId "ENSCGRT00001003938.1"; nearest_ref "ENSCGRT00001003938.1"; class_code "="; tss_id "TSS19218"; p_id "P12861";
LT883673v1	Cufflinks	exon	21658514	21658635	.	+	.	gene_id "XLOC_014725"; transcript_id "TCONS_00025901"; exon_number "10"; gene_name "ENSCGRG00001003244.1"; oId "ENSCGRT00001003935.1"; nearest_ref "ENSCGRT00001003935.1"; class_code "="; tss_id "TSS19218"; p_id "P12860";
LT883673v1	Cufflinks	exon	21658725	21659152	.	+	.	gene_id "XLOC_014725"; transcript_id "TCONS_00025898"; exon_number "10"; gene_name "ENSCGRG00001003244.1"; oId "CUFF.12265.1"; nearest_ref "ENSCGRT00001003938.1"; class_code "="; tss_id "TSS19217"; p_id "P12861";
LT883673v1	Cufflinks	exon	21658725	21659152	.	+	.	gene_id "XLOC_014725"; transcript_id "TCONS_00025899"; exon_number "12"; gene_name "ENSCGRG00001003244.1"; oId "ENSCGRT00001003921.1"; nearest_ref "ENSCGRT00001003921.1"; class_code "="; tss_id "TSS19218"; p_id "P12862";
LT883673v1	Cufflinks	exon	21658725	21659152	.	+	.	gene_id "XLOC_014725"; transcript_id "TCONS_00025900"; exon_number "11"; gene_name "ENSCGRG00001003244.1"; oId "CUFF.12265.2"; nearest_ref "ENSCGRT00001003935.1"; class_code "="; tss_id "TSS19218"; p_id "P12860";
LT883673v1	Cufflinks	exon	21658725	21659152	.	+	.	gene_id "XLOC_014725"; transcript_id "TCONS_00025902"; exon_number "10"; gene_name "ENSCGRG00001003244.1"; oId "ENSCGRT00001003938.1"; nearest_ref "ENSCGRT00001003938.1"; class_code "="; tss_id "TSS19218"; p_id "P12861";
LT883673v1	Cufflinks	exon	21658725	21659152	.	+	.	gene_id "XLOC_014725"; transcript_id "TCONS_00025901"; exon_number "11"; gene_name "ENSCGRG00001003244.1"; oId "ENSCGRT00001003935.1"; nearest_ref "ENSCGRT00001003935.1"; class_code "="; tss_id "TSS19218"; p_id "P12860";
LT883673v1	Cufflinks	exon	21659235	21659352	.	+	.	gene_id "XLOC_014725"; transcript_id "TCONS_00025898"; exon_number "11"; gene_name "ENSCGRG00001003244.1"; oId "CUFF.12265.1"; nearest_ref "ENSCGRT00001003938.1"; class_code "="; tss_id "TSS19217"; p_id "P12861";
LT883673v1	Cufflinks	exon	21659235	21659352	.	+	.	gene_id "XLOC_014725"; transcript_id "TCONS_00025899"; exon_number "13"; gene_name "ENSCGRG00001003244.1"; oId "ENSCGRT00001003921.1"; nearest_ref "ENSCGRT00001003921.1"; class_code "="; tss_id "TSS19218"; p_id "P12862";
LT883673v1	Cufflinks	exon	21659235	21659352	.	+	.	gene_id "XLOC_014725"; transcript_id "TCONS_00025900"; exon_number "12"; gene_name "ENSCGRG00001003244.1"; oId "CUFF.12265.2"; nearest_ref "ENSCGRT00001003935.1"; class_code "="; tss_id "TSS19218"; p_id "P12860";
LT883673v1	Cufflinks	exon	21659235	21659352	.	+	.	gene_id "XLOC_014725"; transcript_id "TCONS_00025902"; exon_number "11"; gene_name "ENSCGRG00001003244.1"; oId "ENSCGRT00001003938.1"; nearest_ref "ENSCGRT00001003938.1"; class_code "="; tss_id "TSS19218"; p_id "P12861";
LT883673v1	Cufflinks	exon	21659235	21659352	.	+	.	gene_id "XLOC_014725"; transcript_id "TCONS_00025901"; exon_number "12"; gene_name "ENSCGRG00001003244.1"; oId "ENSCGRT00001003935.1"; nearest_ref "ENSCGRT00001003935.1"; class_code "="; tss_id "TSS19218"; p_id "P12860";
LT883673v1	Cufflinks	exon	21659518	21659667	.	+	.	gene_id "XLOC_014725"; transcript_id "TCONS_00025898"; exon_number "12"; gene_name "ENSCGRG00001003244.1"; oId "CUFF.12265.1"; nearest_ref "ENSCGRT00001003938.1"; class_code "="; tss_id "TSS19217"; p_id "P12861";
LT883673v1	Cufflinks	exon	21659518	21659667	.	+	.	gene_id "XLOC_014725"; transcript_id "TCONS_00025899"; exon_number "14"; gene_name "ENSCGRG00001003244.1"; oId "ENSCGRT00001003921.1"; nearest_ref "ENSCGRT00001003921.1"; class_code "="; tss_id "TSS19218"; p_id "P12862";
LT883673v1	Cufflinks	exon	21659518	21659667	.	+	.	gene_id "XLOC_014725"; transcript_id "TCONS_00025900"; exon_number "13"; gene_name "ENSCGRG00001003244.1"; oId "CUFF.12265.2"; nearest_ref "ENSCGRT00001003935.1"; class_code "="; tss_id "TSS19218"; p_id "P12860";
LT883673v1	Cufflinks	exon	21659518	21659667	.	+	.	gene_id "XLOC_014725"; transcript_id "TCONS_00025902"; exon_number "12"; gene_name "ENSCGRG00001003244.1"; oId "ENSCGRT00001003938.1"; nearest_ref "ENSCGRT00001003938.1"; class_code "="; tss_id "TSS19218"; p_id "P12861";
LT883673v1	Cufflinks	exon	21659518	21659667	.	+	.	gene_id "XLOC_014725"; transcript_id "TCONS_00025901"; exon_number "13"; gene_name "ENSCGRG00001003244.1"; oId "ENSCGRT00001003935.1"; nearest_ref "ENSCGRT00001003935.1"; class_code "="; tss_id "TSS19218"; p_id "P12860";
LT883673v1	Cufflinks	exon	21659818	21660030	.	+	.	gene_id "XLOC_014725"; transcript_id "TCONS_00025898"; exon_number "13"; gene_name "ENSCGRG00001003244.1"; oId "CUFF.12265.1"; nearest_ref "ENSCGRT00001003938.1"; class_code "="; tss_id "TSS19217"; p_id "P12861";
LT883673v1	Cufflinks	exon	21659818	21660030	.	+	.	gene_id "XLOC_014725"; transcript_id "TCONS_00025899"; exon_number "15"; gene_name "ENSCGRG00001003244.1"; oId "ENSCGRT00001003921.1"; nearest_ref "ENSCGRT00001003921.1"; class_code "="; tss_id "TSS19218"; p_id "P12862";
LT883673v1	Cufflinks	exon	21659818	21660030	.	+	.	gene_id "XLOC_014725"; transcript_id "TCONS_00025900"; exon_number "14"; gene_name "ENSCGRG00001003244.1"; oId "CUFF.12265.2"; nearest_ref "ENSCGRT00001003935.1"; class_code "="; tss_id "TSS19218"; p_id "P12860";
LT883673v1	Cufflinks	exon	21659818	21660030	.	+	.	gene_id "XLOC_014725"; transcript_id "TCONS_00025902"; exon_number "13"; gene_name "ENSCGRG00001003244.1"; oId "ENSCGRT00001003938.1"; nearest_ref "ENSCGRT00001003938.1"; class_code "="; tss_id "TSS19218"; p_id "P12861";
LT883673v1	Cufflinks	exon	21659818	21660030	.	+	.	gene_id "XLOC_014725"; transcript_id "TCONS_00025901"; exon_number "14"; gene_name "ENSCGRG00001003244.1"; oId "ENSCGRT00001003935.1"; nearest_ref "ENSCGRT00001003935.1"; class_code "="; tss_id "TSS19218"; p_id "P12860";
LT883673v1	Cufflinks	exon	21660107	21660232	.	+	.	gene_id "XLOC_014725"; transcript_id "TCONS_00025898"; exon_number "14"; gene_name "ENSCGRG00001003244.1"; oId "CUFF.12265.1"; nearest_ref "ENSCGRT00001003938.1"; class_code "="; tss_id "TSS19217"; p_id "P12861";
LT883673v1	Cufflinks	exon	21660107	21660232	.	+	.	gene_id "XLOC_014725"; transcript_id "TCONS_00025899"; exon_number "16"; gene_name "ENSCGRG00001003244.1"; oId "ENSCGRT00001003921.1"; nearest_ref "ENSCGRT00001003921.1"; class_code "="; tss_id "TSS19218"; p_id "P12862";
LT883673v1	Cufflinks	exon	21660107	21660232	.	+	.	gene_id "XLOC_014725"; transcript_id "TCONS_00025900"; exon_number "15"; gene_name "ENSCGRG00001003244.1"; oId "CUFF.12265.2"; nearest_ref "ENSCGRT00001003935.1"; class_code "="; tss_id "TSS19218"; p_id "P12860";
LT883673v1	Cufflinks	exon	21660107	21660232	.	+	.	gene_id "XLOC_014725"; transcript_id "TCONS_00025902"; exon_number "14"; gene_name "ENSCGRG00001003244.1"; oId "ENSCGRT00001003938.1"; nearest_ref "ENSCGRT00001003938.1"; class_code "="; tss_id "TSS19218"; p_id "P12861";
LT883673v1	Cufflinks	exon	21660107	21660232	.	+	.	gene_id "XLOC_014725"; transcript_id "TCONS_00025901"; exon_number "15"; gene_name "ENSCGRG00001003244.1"; oId "ENSCGRT00001003935.1"; nearest_ref "ENSCGRT00001003935.1"; class_code "="; tss_id "TSS19218"; p_id "P12860";
LT883673v1	Cufflinks	exon	21662116	21662256	.	+	.	gene_id "XLOC_014725"; transcript_id "TCONS_00025898"; exon_number "15"; gene_name "ENSCGRG00001003244.1"; oId "CUFF.12265.1"; nearest_ref "ENSCGRT00001003938.1"; class_code "="; tss_id "TSS19217"; p_id "P12861";
LT883673v1	Cufflinks	exon	21662116	21662256	.	+	.	gene_id "XLOC_014725"; transcript_id "TCONS_00025899"; exon_number "17"; gene_name "ENSCGRG00001003244.1"; oId "ENSCGRT00001003921.1"; nearest_ref "ENSCGRT00001003921.1"; class_code "="; tss_id "TSS19218"; p_id "P12862";
LT883673v1	Cufflinks	exon	21662116	21662256	.	+	.	gene_id "XLOC_014725"; transcript_id "TCONS_00025900"; exon_number "16"; gene_name "ENSCGRG00001003244.1"; oId "CUFF.12265.2"; nearest_ref "ENSCGRT00001003935.1"; class_code "="; tss_id "TSS19218"; p_id "P12860";
LT883673v1	Cufflinks	exon	21662116	21662256	.	+	.	gene_id "XLOC_014725"; transcript_id "TCONS_00025902"; exon_number "15"; gene_name "ENSCGRG00001003244.1"; oId "ENSCGRT00001003938.1"; nearest_ref "ENSCGRT00001003938.1"; class_code "="; tss_id "TSS19218"; p_id "P12861";
LT883673v1	Cufflinks	exon	21662116	21662256	.	+	.	gene_id "XLOC_014725"; transcript_id "TCONS_00025901"; exon_number "16"; gene_name "ENSCGRG00001003244.1"; oId "ENSCGRT00001003935.1"; nearest_ref "ENSCGRT00001003935.1"; class_code "="; tss_id "TSS19218"; p_id "P12860";
LT883673v1	Cufflinks	exon	21662342	21662443	.	+	.	gene_id "XLOC_014725"; transcript_id "TCONS_00025898"; exon_number "16"; gene_name "ENSCGRG00001003244.1"; oId "CUFF.12265.1"; nearest_ref "ENSCGRT00001003938.1"; class_code "="; tss_id "TSS19217"; p_id "P12861";
LT883673v1	Cufflinks	exon	21662342	21662443	.	+	.	gene_id "XLOC_014725"; transcript_id "TCONS_00025899"; exon_number "18"; gene_name "ENSCGRG00001003244.1"; oId "ENSCGRT00001003921.1"; nearest_ref "ENSCGRT00001003921.1"; class_code "="; tss_id "TSS19218"; p_id "P12862";
LT883673v1	Cufflinks	exon	21662342	21662443	.	+	.	gene_id "XLOC_014725"; transcript_id "TCONS_00025900"; exon_number "17"; gene_name "ENSCGRG00001003244.1"; oId "CUFF.12265.2"; nearest_ref "ENSCGRT00001003935.1"; class_code "="; tss_id "TSS19218"; p_id "P12860";
LT883673v1	Cufflinks	exon	21662342	21662443	.	+	.	gene_id "XLOC_014725"; transcript_id "TCONS_00025902"; exon_number "16"; gene_name "ENSCGRG00001003244.1"; oId "ENSCGRT00001003938.1"; nearest_ref "ENSCGRT00001003938.1"; class_code "="; tss_id "TSS19218"; p_id "P12861";
LT883673v1	Cufflinks	exon	21662342	21662443	.	+	.	gene_id "XLOC_014725"; transcript_id "TCONS_00025901"; exon_number "17"; gene_name "ENSCGRG00001003244.1"; oId "ENSCGRT00001003935.1"; nearest_ref "ENSCGRT00001003935.1"; class_code "="; tss_id "TSS19218"; p_id "P12860";
LT883673v1	Cufflinks	exon	21664582	21669509	.	+	.	gene_id "XLOC_014725"; transcript_id "TCONS_00025898"; exon_number "17"; gene_name "ENSCGRG00001003244.1"; oId "CUFF.12265.1"; nearest_ref "ENSCGRT00001003938.1"; class_code "="; tss_id "TSS19217"; p_id "P12861";
LT883673v1	Cufflinks	exon	21664582	21668867	.	+	.	gene_id "XLOC_014725"; transcript_id "TCONS_00025899"; exon_number "19"; gene_name "ENSCGRG00001003244.1"; oId "ENSCGRT00001003921.1"; nearest_ref "ENSCGRT00001003921.1"; class_code "="; tss_id "TSS19218"; p_id "P12862";
LT883673v1	Cufflinks	exon	21664582	21669509	.	+	.	gene_id "XLOC_014725"; transcript_id "TCONS_00025900"; exon_number "18"; gene_name "ENSCGRG00001003244.1"; oId "CUFF.12265.2"; nearest_ref "ENSCGRT00001003935.1"; class_code "="; tss_id "TSS19218"; p_id "P12860";
LT883673v1	Cufflinks	exon	21664582	21664758	.	+	.	gene_id "XLOC_014725"; transcript_id "TCONS_00025902"; exon_number "17"; gene_name "ENSCGRG00001003244.1"; oId "ENSCGRT00001003938.1"; nearest_ref "ENSCGRT00001003938.1"; class_code "="; tss_id "TSS19218"; p_id "P12861";
LT883673v1	Cufflinks	exon	21664582	21664758	.	+	.	gene_id "XLOC_014725"; transcript_id "TCONS_00025901"; exon_number "18"; gene_name "ENSCGRG00001003244.1"; oId "ENSCGRT00001003935.1"; nearest_ref "ENSCGRT00001003935.1"; class_code "="; tss_id "TSS19218"; p_id "P12860";
LT883673v1	Cufflinks	exon	21665534	21666345	.	-	.	gene_id "XLOC_015333"; transcript_id "TCONS_00027047"; exon_number "2"; gene_name "ENSCGRG00001010108.1"; oId "CUFF.12264.1"; nearest_ref "ENSCGRT00001011790.1"; class_code "o"; tss_id "TSS20042";
LT883673v1	Cufflinks	exon	21668930	21674577	.	-	.	gene_id "XLOC_015339"; transcript_id "TCONS_00027061"; exon_number "1"; gene_name "ENSCGRG00001018142.1"; oId "ENSCGRT00001022602.1"; nearest_ref "ENSCGRT00001022602.1"; class_code "="; tss_id "TSS20049"; p_id "P13530";
LT883673v1	Cufflinks	exon	21674729	21674835	.	-	.	gene_id "XLOC_015339"; transcript_id "TCONS_00027061"; exon_number "2"; gene_name "ENSCGRG00001018142.1"; oId "ENSCGRT00001022602.1"; nearest_ref "ENSCGRT00001022602.1"; class_code "="; tss_id "TSS20049"; p_id "P13530";
LT883673v1	Cufflinks	exon	21677130	21677391	.	-	.	gene_id "XLOC_015339"; transcript_id "TCONS_00027061"; exon_number "3"; gene_name "ENSCGRG00001018142.1"; oId "ENSCGRT00001022602.1"; nearest_ref "ENSCGRT00001022602.1"; class_code "="; tss_id "TSS20049"; p_id "P13530";
LT883673v1	Cufflinks	exon	21719900	21720097	.	-	.	gene_id "XLOC_015340"; transcript_id "TCONS_00027062"; exon_number "1"; gene_name "ENSCGRG00001007495.1"; oId "ENSCGRT00001008775.1"; nearest_ref "ENSCGRT00001008775.1"; class_code "="; tss_id "TSS20050"; p_id "P13531";
LT883673v1	Cufflinks	exon	21738101	21738109	.	-	.	gene_id "XLOC_015341"; transcript_id "TCONS_00027063"; exon_number "1"; gene_name "ENSCGRG00001017612.1"; oId "CUFF.12291.1"; nearest_ref "ENSCGRT00001021874.1"; class_code "o"; tss_id "TSS20052";
LT883673v1	Cufflinks	exon	21756946	21757167	.	-	.	gene_id "XLOC_015340"; transcript_id "TCONS_00027066"; exon_number "1"; gene_name "ENSCGRG00001007495.1"; oId "CUFF.12288.5"; nearest_ref "ENSCGRT00001008775.1"; class_code "j"; tss_id "TSS20050";
LT883673v1	Cufflinks	exon	21756946	21757037	.	-	.	gene_id "XLOC_015340"; transcript_id "TCONS_00027065"; exon_number "1"; gene_name "ENSCGRG00001007495.1"; oId "CUFF.12288.3"; nearest_ref "ENSCGRT00001008775.1"; class_code "j"; tss_id "TSS20050";
LT883673v1	Cufflinks	exon	21756946	21757167	.	-	.	gene_id "XLOC_015340"; transcript_id "TCONS_00027064"; exon_number "1"; gene_name "ENSCGRG00001007495.1"; oId "CUFF.12288.2"; nearest_ref "ENSCGRT00001008775.1"; class_code "j"; tss_id "TSS20050";
LT883673v1	Cufflinks	exon	21756946	21757167	.	-	.	gene_id "XLOC_015340"; transcript_id "TCONS_00027067"; exon_number "1"; gene_name "ENSCGRG00001007495.1"; oId "CUFF.12288.6"; nearest_ref "ENSCGRT00001008775.1"; class_code "j"; tss_id "TSS20050";
LT883673v1	Cufflinks	exon	21756946	21757167	.	-	.	gene_id "XLOC_015340"; transcript_id "TCONS_00027068"; exon_number "1"; gene_name "ENSCGRG00001007495.1"; oId "CUFF.12288.4"; nearest_ref "ENSCGRT00001008775.1"; class_code "j"; tss_id "TSS20051";
LT883673v1	Cufflinks	exon	21757042	21757167	.	-	.	gene_id "XLOC_015340"; transcript_id "TCONS_00027069"; exon_number "1"; gene_name "ENSCGRG00001007495.1"; oId "ENSCGRT00001008777.1"; nearest_ref "ENSCGRT00001008777.1"; class_code "="; tss_id "TSS20050"; p_id "P13532";
LT883673v1	Cufflinks	exon	21757138	21757167	.	-	.	gene_id "XLOC_015340"; transcript_id "TCONS_00027065"; exon_number "2"; gene_name "ENSCGRG00001007495.1"; oId "CUFF.12288.3"; nearest_ref "ENSCGRT00001008775.1"; class_code "j"; tss_id "TSS20050";
LT883673v1	Cufflinks	exon	21757729	21757814	.	-	.	gene_id "XLOC_015340"; transcript_id "TCONS_00027062"; exon_number "2"; gene_name "ENSCGRG00001007495.1"; oId "ENSCGRT00001008775.1"; nearest_ref "ENSCGRT00001008775.1"; class_code "="; tss_id "TSS20050"; p_id "P13531";
LT883673v1	Cufflinks	exon	21757729	21757745	.	-	.	gene_id "XLOC_015340"; transcript_id "TCONS_00027066"; exon_number "2"; gene_name "ENSCGRG00001007495.1"; oId "CUFF.12288.5"; nearest_ref "ENSCGRT00001008775.1"; class_code "j"; tss_id "TSS20050";
LT883673v1	Cufflinks	exon	21757729	21757814	.	-	.	gene_id "XLOC_015340"; transcript_id "TCONS_00027065"; exon_number "3"; gene_name "ENSCGRG00001007495.1"; oId "CUFF.12288.3"; nearest_ref "ENSCGRT00001008775.1"; class_code "j"; tss_id "TSS20050";
LT883673v1	Cufflinks	exon	21757729	21757814	.	-	.	gene_id "XLOC_015340"; transcript_id "TCONS_00027064"; exon_number "2"; gene_name "ENSCGRG00001007495.1"; oId "CUFF.12288.2"; nearest_ref "ENSCGRT00001008775.1"; class_code "j"; tss_id "TSS20050";
LT883673v1	Cufflinks	exon	21757729	21757793	.	-	.	gene_id "XLOC_015340"; transcript_id "TCONS_00027067"; exon_number "2"; gene_name "ENSCGRG00001007495.1"; oId "CUFF.12288.6"; nearest_ref "ENSCGRT00001008775.1"; class_code "j"; tss_id "TSS20050";
LT883673v1	Cufflinks	exon	21757729	21757766	.	-	.	gene_id "XLOC_015340"; transcript_id "TCONS_00027068"; exon_number "2"; gene_name "ENSCGRG00001007495.1"; oId "CUFF.12288.4"; nearest_ref "ENSCGRT00001008775.1"; class_code "j"; tss_id "TSS20051";
LT883673v1	Cufflinks	exon	21757729	21757814	.	-	.	gene_id "XLOC_015340"; transcript_id "TCONS_00027069"; exon_number "2"; gene_name "ENSCGRG00001007495.1"; oId "ENSCGRT00001008777.1"; nearest_ref "ENSCGRT00001008777.1"; class_code "="; tss_id "TSS20050"; p_id "P13532";
LT883673v1	Cufflinks	exon	21757767	21757814	.	-	.	gene_id "XLOC_015340"; transcript_id "TCONS_00027070"; exon_number "1"; gene_name "ENSCGRG00001007495.1"; oId "ENSCGRT00001008781.1"; contained_in "TCONS_00027064"; nearest_ref "ENSCGRT00001008781.1"; class_code "="; tss_id "TSS20050"; p_id "P13533";
LT883673v1	Cufflinks	exon	21759458	21759619	.	-	.	gene_id "XLOC_015340"; transcript_id "TCONS_00027062"; exon_number "3"; gene_name "ENSCGRG00001007495.1"; oId "ENSCGRT00001008775.1"; nearest_ref "ENSCGRT00001008775.1"; class_code "="; tss_id "TSS20050"; p_id "P13531";
LT883673v1	Cufflinks	exon	21759458	21759619	.	-	.	gene_id "XLOC_015340"; transcript_id "TCONS_00027065"; exon_number "4"; gene_name "ENSCGRG00001007495.1"; oId "CUFF.12288.3"; nearest_ref "ENSCGRT00001008775.1"; class_code "j"; tss_id "TSS20050";
LT883673v1	Cufflinks	exon	21759458	21759619	.	-	.	gene_id "XLOC_015340"; transcript_id "TCONS_00027069"; exon_number "3"; gene_name "ENSCGRG00001007495.1"; oId "ENSCGRT00001008777.1"; nearest_ref "ENSCGRT00001008777.1"; class_code "="; tss_id "TSS20050"; p_id "P13532";
LT883673v1	Cufflinks	exon	21759559	21759619	.	-	.	gene_id "XLOC_015340"; transcript_id "TCONS_00027066"; exon_number "3"; gene_name "ENSCGRG00001007495.1"; oId "CUFF.12288.5"; nearest_ref "ENSCGRT00001008775.1"; class_code "j"; tss_id "TSS20050";
LT883673v1	Cufflinks	exon	21759700	21759760	.	-	.	gene_id "XLOC_015340"; transcript_id "TCONS_00027062"; exon_number "4"; gene_name "ENSCGRG00001007495.1"; oId "ENSCGRT00001008775.1"; nearest_ref "ENSCGRT00001008775.1"; class_code "="; tss_id "TSS20050"; p_id "P13531";
LT883673v1	Cufflinks	exon	21759700	21759760	.	-	.	gene_id "XLOC_015340"; transcript_id "TCONS_00027066"; exon_number "4"; gene_name "ENSCGRG00001007495.1"; oId "CUFF.12288.5"; nearest_ref "ENSCGRT00001008775.1"; class_code "j"; tss_id "TSS20050";
LT883673v1	Cufflinks	exon	21759700	21759760	.	-	.	gene_id "XLOC_015340"; transcript_id "TCONS_00027065"; exon_number "5"; gene_name "ENSCGRG00001007495.1"; oId "CUFF.12288.3"; nearest_ref "ENSCGRT00001008775.1"; class_code "j"; tss_id "TSS20050";
LT883673v1	Cufflinks	exon	21759700	21759760	.	-	.	gene_id "XLOC_015340"; transcript_id "TCONS_00027069"; exon_number "4"; gene_name "ENSCGRG00001007495.1"; oId "ENSCGRT00001008777.1"; nearest_ref "ENSCGRT00001008777.1"; class_code "="; tss_id "TSS20050"; p_id "P13532";
LT883673v1	Cufflinks	exon	21759913	21759933	.	-	.	gene_id "XLOC_015340"; transcript_id "TCONS_00027062"; exon_number "5"; gene_name "ENSCGRG00001007495.1"; oId "ENSCGRT00001008775.1"; nearest_ref "ENSCGRT00001008775.1"; class_code "="; tss_id "TSS20050"; p_id "P13531";
LT883673v1	Cufflinks	exon	21759913	21759933	.	-	.	gene_id "XLOC_015340"; transcript_id "TCONS_00027066"; exon_number "5"; gene_name "ENSCGRG00001007495.1"; oId "CUFF.12288.5"; nearest_ref "ENSCGRT00001008775.1"; class_code "j"; tss_id "TSS20050";
LT883673v1	Cufflinks	exon	21759913	21759933	.	-	.	gene_id "XLOC_015340"; transcript_id "TCONS_00027065"; exon_number "6"; gene_name "ENSCGRG00001007495.1"; oId "CUFF.12288.3"; nearest_ref "ENSCGRT00001008775.1"; class_code "j"; tss_id "TSS20050";
LT883673v1	Cufflinks	exon	21759913	21759933	.	-	.	gene_id "XLOC_015340"; transcript_id "TCONS_00027069"; exon_number "5"; gene_name "ENSCGRG00001007495.1"; oId "ENSCGRT00001008777.1"; nearest_ref "ENSCGRT00001008777.1"; class_code "="; tss_id "TSS20050"; p_id "P13532";
LT883673v1	Cufflinks	exon	21760066	21760144	.	-	.	gene_id "XLOC_015340"; transcript_id "TCONS_00027062"; exon_number "6"; gene_name "ENSCGRG00001007495.1"; oId "ENSCGRT00001008775.1"; nearest_ref "ENSCGRT00001008775.1"; class_code "="; tss_id "TSS20050"; p_id "P13531";
LT883673v1	Cufflinks	exon	21760066	21760144	.	-	.	gene_id "XLOC_015340"; transcript_id "TCONS_00027066"; exon_number "6"; gene_name "ENSCGRG00001007495.1"; oId "CUFF.12288.5"; nearest_ref "ENSCGRT00001008775.1"; class_code "j"; tss_id "TSS20050";
LT883673v1	Cufflinks	exon	21760066	21760144	.	-	.	gene_id "XLOC_015340"; transcript_id "TCONS_00027065"; exon_number "7"; gene_name "ENSCGRG00001007495.1"; oId "CUFF.12288.3"; nearest_ref "ENSCGRT00001008775.1"; class_code "j"; tss_id "TSS20050";
LT883673v1	Cufflinks	exon	21760066	21760144	.	-	.	gene_id "XLOC_015340"; transcript_id "TCONS_00027064"; exon_number "3"; gene_name "ENSCGRG00001007495.1"; oId "CUFF.12288.2"; nearest_ref "ENSCGRT00001008775.1"; class_code "j"; tss_id "TSS20050";
LT883673v1	Cufflinks	exon	21760066	21760144	.	-	.	gene_id "XLOC_015340"; transcript_id "TCONS_00027069"; exon_number "6"; gene_name "ENSCGRG00001007495.1"; oId "ENSCGRT00001008777.1"; nearest_ref "ENSCGRT00001008777.1"; class_code "="; tss_id "TSS20050"; p_id "P13532";
LT883673v1	Cufflinks	exon	21760066	21760144	.	-	.	gene_id "XLOC_015340"; transcript_id "TCONS_00027070"; exon_number "2"; gene_name "ENSCGRG00001007495.1"; oId "ENSCGRT00001008781.1"; contained_in "TCONS_00027064"; nearest_ref "ENSCGRT00001008781.1"; class_code "="; tss_id "TSS20050"; p_id "P13533";
LT883673v1	Cufflinks	exon	21760617	21760708	.	-	.	gene_id "XLOC_015340"; transcript_id "TCONS_00027062"; exon_number "7"; gene_name "ENSCGRG00001007495.1"; oId "ENSCGRT00001008775.1"; nearest_ref "ENSCGRT00001008775.1"; class_code "="; tss_id "TSS20050"; p_id "P13531";
LT883673v1	Cufflinks	exon	21760617	21760708	.	-	.	gene_id "XLOC_015340"; transcript_id "TCONS_00027066"; exon_number "7"; gene_name "ENSCGRG00001007495.1"; oId "CUFF.12288.5"; nearest_ref "ENSCGRT00001008775.1"; class_code "j"; tss_id "TSS20050";
LT883673v1	Cufflinks	exon	21760617	21760708	.	-	.	gene_id "XLOC_015340"; transcript_id "TCONS_00027065"; exon_number "8"; gene_name "ENSCGRG00001007495.1"; oId "CUFF.12288.3"; nearest_ref "ENSCGRT00001008775.1"; class_code "j"; tss_id "TSS20050";
LT883673v1	Cufflinks	exon	21760617	21760708	.	-	.	gene_id "XLOC_015340"; transcript_id "TCONS_00027064"; exon_number "4"; gene_name "ENSCGRG00001007495.1"; oId "CUFF.12288.2"; nearest_ref "ENSCGRT00001008775.1"; class_code "j"; tss_id "TSS20050";
LT883673v1	Cufflinks	exon	21760617	21760708	.	-	.	gene_id "XLOC_015340"; transcript_id "TCONS_00027069"; exon_number "7"; gene_name "ENSCGRG00001007495.1"; oId "ENSCGRT00001008777.1"; nearest_ref "ENSCGRT00001008777.1"; class_code "="; tss_id "TSS20050"; p_id "P13532";
LT883673v1	Cufflinks	exon	21760617	21760708	.	-	.	gene_id "XLOC_015340"; transcript_id "TCONS_00027070"; exon_number "3"; gene_name "ENSCGRG00001007495.1"; oId "ENSCGRT00001008781.1"; contained_in "TCONS_00027064"; nearest_ref "ENSCGRT00001008781.1"; class_code "="; tss_id "TSS20050"; p_id "P13533";
LT883673v1	Cufflinks	exon	21760668	21760742	.	+	.	gene_id "XLOC_014726"; transcript_id "TCONS_00025903"; exon_number "1"; gene_name "ENSCGRG00001001418.1"; oId "ENSCGRT00001001812.1"; nearest_ref "ENSCGRT00001001812.1"; class_code "="; tss_id "TSS19219";
LT883673v1	Cufflinks	exon	21760752	21760802	.	-	.	gene_id "XLOC_015340"; transcript_id "TCONS_00027067"; exon_number "3"; gene_name "ENSCGRG00001007495.1"; oId "CUFF.12288.6"; nearest_ref "ENSCGRT00001008775.1"; class_code "j"; tss_id "TSS20050";
LT883673v1	Cufflinks	exon	21765829	21765853	.	+	.	gene_id "XLOC_014727"; transcript_id "TCONS_00025904"; exon_number "1"; gene_name "ENSCGRG00001016472.1"; oId "ENSCGRT00001020258.1"; nearest_ref "ENSCGRT00001020258.1"; class_code "="; tss_id "TSS19220"; p_id "P12864";
LT883673v1	Cufflinks	exon	21766125	21766125	.	+	.	gene_id "XLOC_014727"; transcript_id "TCONS_00025905"; exon_number "1"; gene_name "ENSCGRG00001016472.1"; oId "ENSCGRT00001020259.1"; nearest_ref "ENSCGRT00001020259.1"; class_code "="; tss_id "TSS19221"; p_id "P12863";
LT883673v1	Cufflinks	exon	21767017	21767135	.	+	.	gene_id "XLOC_014727"; transcript_id "TCONS_00025904"; exon_number "2"; gene_name "ENSCGRG00001016472.1"; oId "ENSCGRT00001020258.1"; nearest_ref "ENSCGRT00001020258.1"; class_code "="; tss_id "TSS19220"; p_id "P12864";
LT883673v1	Cufflinks	exon	21767017	21767135	.	+	.	gene_id "XLOC_014727"; transcript_id "TCONS_00025905"; exon_number "2"; gene_name "ENSCGRG00001016472.1"; oId "ENSCGRT00001020259.1"; nearest_ref "ENSCGRT00001020259.1"; class_code "="; tss_id "TSS19221"; p_id "P12863";
LT883673v1	Cufflinks	exon	21769270	21769737	.	+	.	gene_id "XLOC_014727"; transcript_id "TCONS_00025904"; exon_number "3"; gene_name "ENSCGRG00001016472.1"; oId "ENSCGRT00001020258.1"; nearest_ref "ENSCGRT00001020258.1"; class_code "="; tss_id "TSS19220"; p_id "P12864";
LT883673v1	Cufflinks	exon	21769270	21769737	.	+	.	gene_id "XLOC_014727"; transcript_id "TCONS_00025905"; exon_number "3"; gene_name "ENSCGRG00001016472.1"; oId "ENSCGRT00001020259.1"; nearest_ref "ENSCGRT00001020259.1"; class_code "="; tss_id "TSS19221"; p_id "P12863";
LT883673v1	Cufflinks	exon	21771204	21771662	.	-	.	gene_id "XLOC_015342"; transcript_id "TCONS_00027071"; exon_number "1"; gene_name "ENSCGRG00001016921.1"; oId "ENSCGRT00001020894.1"; nearest_ref "ENSCGRT00001020894.1"; class_code "="; tss_id "TSS20053"; p_id "P13534";
LT883673v1	Cufflinks	exon	21772938	21773071	.	-	.	gene_id "XLOC_015342"; transcript_id "TCONS_00027071"; exon_number "2"; gene_name "ENSCGRG00001016921.1"; oId "ENSCGRT00001020894.1"; nearest_ref "ENSCGRT00001020894.1"; class_code "="; tss_id "TSS20053"; p_id "P13534";
LT883673v1	Cufflinks	exon	21774510	21774516	.	-	.	gene_id "XLOC_015342"; transcript_id "TCONS_00027071"; exon_number "3"; gene_name "ENSCGRG00001016921.1"; oId "ENSCGRT00001020894.1"; nearest_ref "ENSCGRT00001020894.1"; class_code "="; tss_id "TSS20053"; p_id "P13534";
LT883673v1	Cufflinks	exon	21792369	21792410	.	+	.	gene_id "XLOC_014728"; transcript_id "TCONS_00025906"; exon_number "1"; gene_name "ENSCGRG00001022231.1"; oId "ENSCGRT00001028510.1"; nearest_ref "ENSCGRT00001028510.1"; class_code "="; tss_id "TSS19222"; p_id "P12866";
LT883673v1	Cufflinks	exon	21792369	21792410	.	+	.	gene_id "XLOC_014728"; transcript_id "TCONS_00025907"; exon_number "1"; gene_name "ENSCGRG00001022231.1"; oId "CUFF.12296.1"; nearest_ref "ENSCGRT00001028510.1"; class_code "j"; tss_id "TSS19222";
LT883673v1	Cufflinks	exon	21793747	21793760	.	-	.	gene_id "XLOC_015343"; transcript_id "TCONS_00027072"; exon_number "1"; gene_name "ENSCGRG00001004142.1"; oId "CUFF.12298.1"; nearest_ref "ENSCGRT00001004959.1"; class_code "o"; tss_id "TSS20054";
LT883673v1	Cufflinks	exon	21794840	21795040	.	+	.	gene_id "XLOC_014728"; transcript_id "TCONS_00025906"; exon_number "2"; gene_name "ENSCGRG00001022231.1"; oId "ENSCGRT00001028510.1"; nearest_ref "ENSCGRT00001028510.1"; class_code "="; tss_id "TSS19222"; p_id "P12866";
LT883673v1	Cufflinks	exon	21794840	21795040	.	+	.	gene_id "XLOC_014728"; transcript_id "TCONS_00025907"; exon_number "2"; gene_name "ENSCGRG00001022231.1"; oId "CUFF.12296.1"; nearest_ref "ENSCGRT00001028510.1"; class_code "j"; tss_id "TSS19222";
LT883673v1	Cufflinks	exon	21794864	21795040	.	+	.	gene_id "XLOC_014728"; transcript_id "TCONS_00025908"; exon_number "1"; gene_name "ENSCGRG00001022231.1"; oId "ENSCGRT00001028516.1"; contained_in "TCONS_00025907"; nearest_ref "ENSCGRT00001028516.1"; class_code "="; tss_id "TSS19223"; p_id "P12865";
LT883673v1	Cufflinks	exon	21796462	21796605	.	+	.	gene_id "XLOC_014728"; transcript_id "TCONS_00025906"; exon_number "3"; gene_name "ENSCGRG00001022231.1"; oId "ENSCGRT00001028510.1"; nearest_ref "ENSCGRT00001028510.1"; class_code "="; tss_id "TSS19222"; p_id "P12866";
LT883673v1	Cufflinks	exon	21796462	21796605	.	+	.	gene_id "XLOC_014728"; transcript_id "TCONS_00025907"; exon_number "3"; gene_name "ENSCGRG00001022231.1"; oId "CUFF.12296.1"; nearest_ref "ENSCGRT00001028510.1"; class_code "j"; tss_id "TSS19222";
LT883673v1	Cufflinks	exon	21796462	21796605	.	+	.	gene_id "XLOC_014728"; transcript_id "TCONS_00025908"; exon_number "2"; gene_name "ENSCGRG00001022231.1"; oId "ENSCGRT00001028516.1"; contained_in "TCONS_00025907"; nearest_ref "ENSCGRT00001028516.1"; class_code "="; tss_id "TSS19223"; p_id "P12865";
LT883673v1	Cufflinks	exon	21796730	21796816	.	+	.	gene_id "XLOC_014728"; transcript_id "TCONS_00025906"; exon_number "4"; gene_name "ENSCGRG00001022231.1"; oId "ENSCGRT00001028510.1"; nearest_ref "ENSCGRT00001028510.1"; class_code "="; tss_id "TSS19222"; p_id "P12866";
LT883673v1	Cufflinks	exon	21796730	21796816	.	+	.	gene_id "XLOC_014728"; transcript_id "TCONS_00025907"; exon_number "4"; gene_name "ENSCGRG00001022231.1"; oId "CUFF.12296.1"; nearest_ref "ENSCGRT00001028510.1"; class_code "j"; tss_id "TSS19222";
LT883673v1	Cufflinks	exon	21796730	21796816	.	+	.	gene_id "XLOC_014728"; transcript_id "TCONS_00025908"; exon_number "3"; gene_name "ENSCGRG00001022231.1"; oId "ENSCGRT00001028516.1"; contained_in "TCONS_00025907"; nearest_ref "ENSCGRT00001028516.1"; class_code "="; tss_id "TSS19223"; p_id "P12865";
LT883673v1	Cufflinks	exon	21796896	21797114	.	+	.	gene_id "XLOC_014728"; transcript_id "TCONS_00025906"; exon_number "5"; gene_name "ENSCGRG00001022231.1"; oId "ENSCGRT00001028510.1"; nearest_ref "ENSCGRT00001028510.1"; class_code "="; tss_id "TSS19222"; p_id "P12866";
LT883673v1	Cufflinks	exon	21797627	21797788	.	+	.	gene_id "XLOC_014728"; transcript_id "TCONS_00025906"; exon_number "6"; gene_name "ENSCGRG00001022231.1"; oId "ENSCGRT00001028510.1"; nearest_ref "ENSCGRT00001028510.1"; class_code "="; tss_id "TSS19222"; p_id "P12866";
LT883673v1	Cufflinks	exon	21797627	21797659	.	+	.	gene_id "XLOC_014728"; transcript_id "TCONS_00025907"; exon_number "5"; gene_name "ENSCGRG00001022231.1"; oId "CUFF.12296.1"; nearest_ref "ENSCGRT00001028510.1"; class_code "j"; tss_id "TSS19222";
LT883673v1	Cufflinks	exon	21797627	21797659	.	+	.	gene_id "XLOC_014728"; transcript_id "TCONS_00025908"; exon_number "4"; gene_name "ENSCGRG00001022231.1"; oId "ENSCGRT00001028516.1"; contained_in "TCONS_00025907"; nearest_ref "ENSCGRT00001028516.1"; class_code "="; tss_id "TSS19223"; p_id "P12865";
LT883673v1	Cufflinks	exon	21798369	21798380	.	+	.	gene_id "XLOC_014729"; transcript_id "TCONS_00025909"; exon_number "1"; gene_name "ENSCGRG00001022425.1"; oId "CUFF.12300.1"; nearest_ref "ENSCGRT00001028797.1"; class_code "o"; tss_id "TSS19224";
LT883673v1	Cufflinks	exon	21798801	21799312	.	+	.	gene_id "XLOC_014728"; transcript_id "TCONS_00025906"; exon_number "7"; gene_name "ENSCGRG00001022231.1"; oId "ENSCGRT00001028510.1"; nearest_ref "ENSCGRT00001028510.1"; class_code "="; tss_id "TSS19222"; p_id "P12866";
LT883673v1	Cufflinks	exon	21798801	21799312	.	+	.	gene_id "XLOC_014728"; transcript_id "TCONS_00025907"; exon_number "6"; gene_name "ENSCGRG00001022231.1"; oId "CUFF.12296.1"; nearest_ref "ENSCGRT00001028510.1"; class_code "j"; tss_id "TSS19222";
LT883673v1	Cufflinks	exon	21798801	21799312	.	+	.	gene_id "XLOC_014728"; transcript_id "TCONS_00025908"; exon_number "5"; gene_name "ENSCGRG00001022231.1"; oId "ENSCGRT00001028516.1"; contained_in "TCONS_00025907"; nearest_ref "ENSCGRT00001028516.1"; class_code "="; tss_id "TSS19223"; p_id "P12865";
LT883673v1	Cufflinks	exon	21806766	21806791	.	-	.	gene_id "XLOC_015344"; transcript_id "TCONS_00027073"; exon_number "1"; gene_name "ENSCGRG00001022231.1"; oId "CUFF.12297.1"; nearest_ref "ENSCGRT00001028510.1"; class_code "x"; tss_id "TSS20055";
LT883673v1	Cufflinks	exon	21808221	21808384	.	+	.	gene_id "XLOC_014728"; transcript_id "TCONS_00025906"; exon_number "8"; gene_name "ENSCGRG00001022231.1"; oId "ENSCGRT00001028510.1"; nearest_ref "ENSCGRT00001028510.1"; class_code "="; tss_id "TSS19222"; p_id "P12866";
LT883673v1	Cufflinks	exon	21808221	21808384	.	+	.	gene_id "XLOC_014728"; transcript_id "TCONS_00025907"; exon_number "7"; gene_name "ENSCGRG00001022231.1"; oId "CUFF.12296.1"; nearest_ref "ENSCGRT00001028510.1"; class_code "j"; tss_id "TSS19222";
LT883673v1	Cufflinks	exon	21808221	21808384	.	+	.	gene_id "XLOC_014728"; transcript_id "TCONS_00025908"; exon_number "6"; gene_name "ENSCGRG00001022231.1"; oId "ENSCGRT00001028516.1"; contained_in "TCONS_00025907"; nearest_ref "ENSCGRT00001028516.1"; class_code "="; tss_id "TSS19223"; p_id "P12865";
LT883673v1	Cufflinks	exon	21808504	21808665	.	+	.	gene_id "XLOC_014728"; transcript_id "TCONS_00025906"; exon_number "9"; gene_name "ENSCGRG00001022231.1"; oId "ENSCGRT00001028510.1"; nearest_ref "ENSCGRT00001028510.1"; class_code "="; tss_id "TSS19222"; p_id "P12866";
LT883673v1	Cufflinks	exon	21808504	21808665	.	+	.	gene_id "XLOC_014728"; transcript_id "TCONS_00025907"; exon_number "8"; gene_name "ENSCGRG00001022231.1"; oId "CUFF.12296.1"; nearest_ref "ENSCGRT00001028510.1"; class_code "j"; tss_id "TSS19222";
LT883673v1	Cufflinks	exon	21808504	21808665	.	+	.	gene_id "XLOC_014728"; transcript_id "TCONS_00025908"; exon_number "7"; gene_name "ENSCGRG00001022231.1"; oId "ENSCGRT00001028516.1"; contained_in "TCONS_00025907"; nearest_ref "ENSCGRT00001028516.1"; class_code "="; tss_id "TSS19223"; p_id "P12865";
LT883673v1	Cufflinks	exon	21812831	21813049	.	+	.	gene_id "XLOC_014728"; transcript_id "TCONS_00025906"; exon_number "10"; gene_name "ENSCGRG00001022231.1"; oId "ENSCGRT00001028510.1"; nearest_ref "ENSCGRT00001028510.1"; class_code "="; tss_id "TSS19222"; p_id "P12866";
LT883673v1	Cufflinks	exon	21812831	21813049	.	+	.	gene_id "XLOC_014728"; transcript_id "TCONS_00025907"; exon_number "9"; gene_name "ENSCGRG00001022231.1"; oId "CUFF.12296.1"; nearest_ref "ENSCGRT00001028510.1"; class_code "j"; tss_id "TSS19222";
LT883673v1	Cufflinks	exon	21812831	21813049	.	+	.	gene_id "XLOC_014728"; transcript_id "TCONS_00025908"; exon_number "8"; gene_name "ENSCGRG00001022231.1"; oId "ENSCGRT00001028516.1"; contained_in "TCONS_00025907"; nearest_ref "ENSCGRT00001028516.1"; class_code "="; tss_id "TSS19223"; p_id "P12865";
LT883673v1	Cufflinks	exon	21813159	21813337	.	+	.	gene_id "XLOC_014728"; transcript_id "TCONS_00025906"; exon_number "11"; gene_name "ENSCGRG00001022231.1"; oId "ENSCGRT00001028510.1"; nearest_ref "ENSCGRT00001028510.1"; class_code "="; tss_id "TSS19222"; p_id "P12866";
LT883673v1	Cufflinks	exon	21813159	21814868	.	+	.	gene_id "XLOC_014728"; transcript_id "TCONS_00025907"; exon_number "10"; gene_name "ENSCGRG00001022231.1"; oId "CUFF.12296.1"; nearest_ref "ENSCGRT00001028510.1"; class_code "j"; tss_id "TSS19222";
LT883673v1	Cufflinks	exon	21813159	21813337	.	+	.	gene_id "XLOC_014728"; transcript_id "TCONS_00025908"; exon_number "9"; gene_name "ENSCGRG00001022231.1"; oId "ENSCGRT00001028516.1"; contained_in "TCONS_00025907"; nearest_ref "ENSCGRT00001028516.1"; class_code "="; tss_id "TSS19223"; p_id "P12865";
LT883673v1	Cufflinks	exon	21813771	21814870	.	-	.	gene_id "XLOC_015344"; transcript_id "TCONS_00027073"; exon_number "2"; gene_name "ENSCGRG00001022231.1"; oId "CUFF.12297.1"; nearest_ref "ENSCGRT00001028510.1"; class_code "x"; tss_id "TSS20055";
LT883673v1	Cufflinks	exon	21815392	21815619	.	+	.	gene_id "XLOC_014730"; transcript_id "TCONS_00025910"; exon_number "1"; gene_name "ENSCGRG00001014919.1"; oId "ENSCGRT00001018137.1"; contained_in "TCONS_00025914"; nearest_ref "ENSCGRT00001018137.1"; class_code "="; tss_id "TSS19225"; p_id "P12869";
LT883673v1	Cufflinks	exon	21815392	21815619	.	+	.	gene_id "XLOC_014730"; transcript_id "TCONS_00025911"; exon_number "1"; gene_name "ENSCGRG00001014919.1"; oId "ENSCGRT00001018132.1"; nearest_ref "ENSCGRT00001018132.1"; class_code "="; tss_id "TSS19225"; p_id "P12868";
LT883673v1	Cufflinks	exon	21815392	21815619	.	+	.	gene_id "XLOC_014730"; transcript_id "TCONS_00025912"; exon_number "1"; gene_name "ENSCGRG00001014919.1"; oId "ENSCGRT00001018129.1"; nearest_ref "ENSCGRT00001018129.1"; class_code "="; tss_id "TSS19225"; p_id "P12867";
LT883673v1	Cufflinks	exon	21815392	21815619	.	+	.	gene_id "XLOC_014730"; transcript_id "TCONS_00025914"; exon_number "1"; gene_name "ENSCGRG00001014919.1"; oId "CUFF.12302.5"; nearest_ref "ENSCGRT00001018129.1"; class_code "j"; tss_id "TSS19225";
LT883673v1	Cufflinks	exon	21815392	21815619	.	+	.	gene_id "XLOC_014730"; transcript_id "TCONS_00025913"; exon_number "1"; gene_name "ENSCGRG00001014919.1"; oId "CUFF.12302.2"; nearest_ref "ENSCGRT00001018129.1"; class_code "="; tss_id "TSS19225"; p_id "P12867";
LT883673v1	Cufflinks	exon	21816123	21816279	.	+	.	gene_id "XLOC_014730"; transcript_id "TCONS_00025910"; exon_number "2"; gene_name "ENSCGRG00001014919.1"; oId "ENSCGRT00001018137.1"; contained_in "TCONS_00025914"; nearest_ref "ENSCGRT00001018137.1"; class_code "="; tss_id "TSS19225"; p_id "P12869";
LT883673v1	Cufflinks	exon	21816123	21816279	.	+	.	gene_id "XLOC_014730"; transcript_id "TCONS_00025914"; exon_number "2"; gene_name "ENSCGRG00001014919.1"; oId "CUFF.12302.5"; nearest_ref "ENSCGRT00001018129.1"; class_code "j"; tss_id "TSS19225";
LT883673v1	Cufflinks	exon	21817935	21817976	.	+	.	gene_id "XLOC_014730"; transcript_id "TCONS_00025915"; exon_number "1"; gene_name "ENSCGRG00001014919.1"; oId "CUFF.12302.6"; nearest_ref "ENSCGRT00001018129.1"; class_code "j"; tss_id "TSS19226";
LT883673v1	Cufflinks	exon	21819546	21819583	.	+	.	gene_id "XLOC_014730"; transcript_id "TCONS_00025910"; exon_number "3"; gene_name "ENSCGRG00001014919.1"; oId "ENSCGRT00001018137.1"; contained_in "TCONS_00025914"; nearest_ref "ENSCGRT00001018137.1"; class_code "="; tss_id "TSS19225"; p_id "P12869";
LT883673v1	Cufflinks	exon	21819546	21820190	.	+	.	gene_id "XLOC_014730"; transcript_id "TCONS_00025911"; exon_number "2"; gene_name "ENSCGRG00001014919.1"; oId "ENSCGRT00001018132.1"; nearest_ref "ENSCGRT00001018132.1"; class_code "="; tss_id "TSS19225"; p_id "P12868";
LT883673v1	Cufflinks	exon	21819546	21819789	.	+	.	gene_id "XLOC_014730"; transcript_id "TCONS_00025912"; exon_number "2"; gene_name "ENSCGRG00001014919.1"; oId "ENSCGRT00001018129.1"; nearest_ref "ENSCGRT00001018129.1"; class_code "="; tss_id "TSS19225"; p_id "P12867";
LT883673v1	Cufflinks	exon	21819546	21819789	.	+	.	gene_id "XLOC_014730"; transcript_id "TCONS_00025914"; exon_number "3"; gene_name "ENSCGRG00001014919.1"; oId "CUFF.12302.5"; nearest_ref "ENSCGRT00001018129.1"; class_code "j"; tss_id "TSS19225";
LT883673v1	Cufflinks	exon	21819546	21819789	.	+	.	gene_id "XLOC_014730"; transcript_id "TCONS_00025913"; exon_number "2"; gene_name "ENSCGRG00001014919.1"; oId "CUFF.12302.2"; nearest_ref "ENSCGRT00001018129.1"; class_code "="; tss_id "TSS19225"; p_id "P12867";
LT883673v1	Cufflinks	exon	21819546	21819789	.	+	.	gene_id "XLOC_014730"; transcript_id "TCONS_00025915"; exon_number "2"; gene_name "ENSCGRG00001014919.1"; oId "CUFF.12302.6"; nearest_ref "ENSCGRT00001018129.1"; class_code "j"; tss_id "TSS19226";
LT883673v1	Cufflinks	exon	21820559	21820611	.	+	.	gene_id "XLOC_014730"; transcript_id "TCONS_00025912"; exon_number "3"; gene_name "ENSCGRG00001014919.1"; oId "ENSCGRT00001018129.1"; nearest_ref "ENSCGRT00001018129.1"; class_code "="; tss_id "TSS19225"; p_id "P12867";
LT883673v1	Cufflinks	exon	21820559	21821446	.	+	.	gene_id "XLOC_014730"; transcript_id "TCONS_00025914"; exon_number "4"; gene_name "ENSCGRG00001014919.1"; oId "CUFF.12302.5"; nearest_ref "ENSCGRT00001018129.1"; class_code "j"; tss_id "TSS19225";
LT883673v1	Cufflinks	exon	21820559	21821446	.	+	.	gene_id "XLOC_014730"; transcript_id "TCONS_00025913"; exon_number "3"; gene_name "ENSCGRG00001014919.1"; oId "CUFF.12302.2"; nearest_ref "ENSCGRT00001018129.1"; class_code "="; tss_id "TSS19225"; p_id "P12867";
LT883673v1	Cufflinks	exon	21820559	21821446	.	+	.	gene_id "XLOC_014730"; transcript_id "TCONS_00025915"; exon_number "3"; gene_name "ENSCGRG00001014919.1"; oId "CUFF.12302.6"; nearest_ref "ENSCGRT00001018129.1"; class_code "j"; tss_id "TSS19226";
LT883673v1	Cufflinks	exon	21823689	21823987	.	+	.	gene_id "XLOC_014731"; transcript_id "TCONS_00025916"; exon_number "1"; gene_name "ENSCGRG00001022425.1"; oId "CUFF.12303.1"; nearest_ref "ENSCGRT00001028797.1"; class_code "="; tss_id "TSS19227"; p_id "P12870";
LT883673v1	Cufflinks	exon	21823823	21823987	.	+	.	gene_id "XLOC_014731"; transcript_id "TCONS_00025917"; exon_number "1"; gene_name "ENSCGRG00001022425.1"; oId "ENSCGRT00001028797.1"; nearest_ref "ENSCGRT00001028797.1"; class_code "="; tss_id "TSS19228"; p_id "P12870";
LT883673v1	Cufflinks	exon	21824185	21824280	.	+	.	gene_id "XLOC_014731"; transcript_id "TCONS_00025916"; exon_number "2"; gene_name "ENSCGRG00001022425.1"; oId "CUFF.12303.1"; nearest_ref "ENSCGRT00001028797.1"; class_code "="; tss_id "TSS19227"; p_id "P12870";
LT883673v1	Cufflinks	exon	21824185	21824280	.	+	.	gene_id "XLOC_014731"; transcript_id "TCONS_00025917"; exon_number "2"; gene_name "ENSCGRG00001022425.1"; oId "ENSCGRT00001028797.1"; nearest_ref "ENSCGRT00001028797.1"; class_code "="; tss_id "TSS19228"; p_id "P12870";
LT883673v1	Cufflinks	exon	21826955	21827225	.	+	.	gene_id "XLOC_014731"; transcript_id "TCONS_00025916"; exon_number "3"; gene_name "ENSCGRG00001022425.1"; oId "CUFF.12303.1"; nearest_ref "ENSCGRT00001028797.1"; class_code "="; tss_id "TSS19227"; p_id "P12870";
LT883673v1	Cufflinks	exon	21826955	21827225	.	+	.	gene_id "XLOC_014731"; transcript_id "TCONS_00025917"; exon_number "3"; gene_name "ENSCGRG00001022425.1"; oId "ENSCGRT00001028797.1"; nearest_ref "ENSCGRT00001028797.1"; class_code "="; tss_id "TSS19228"; p_id "P12870";
LT883673v1	Cufflinks	exon	21830106	21830227	.	+	.	gene_id "XLOC_014731"; transcript_id "TCONS_00025916"; exon_number "4"; gene_name "ENSCGRG00001022425.1"; oId "CUFF.12303.1"; nearest_ref "ENSCGRT00001028797.1"; class_code "="; tss_id "TSS19227"; p_id "P12870";
LT883673v1	Cufflinks	exon	21830106	21830227	.	+	.	gene_id "XLOC_014731"; transcript_id "TCONS_00025917"; exon_number "4"; gene_name "ENSCGRG00001022425.1"; oId "ENSCGRT00001028797.1"; nearest_ref "ENSCGRT00001028797.1"; class_code "="; tss_id "TSS19228"; p_id "P12870";
LT883673v1	Cufflinks	exon	21830460	21830689	.	+	.	gene_id "XLOC_014731"; transcript_id "TCONS_00025916"; exon_number "5"; gene_name "ENSCGRG00001022425.1"; oId "CUFF.12303.1"; nearest_ref "ENSCGRT00001028797.1"; class_code "="; tss_id "TSS19227"; p_id "P12870";
LT883673v1	Cufflinks	exon	21830460	21830689	.	+	.	gene_id "XLOC_014731"; transcript_id "TCONS_00025917"; exon_number "5"; gene_name "ENSCGRG00001022425.1"; oId "ENSCGRT00001028797.1"; nearest_ref "ENSCGRT00001028797.1"; class_code "="; tss_id "TSS19228"; p_id "P12870";
LT883673v1	Cufflinks	exon	21831293	21832178	.	+	.	gene_id "XLOC_014731"; transcript_id "TCONS_00025916"; exon_number "6"; gene_name "ENSCGRG00001022425.1"; oId "CUFF.12303.1"; nearest_ref "ENSCGRT00001028797.1"; class_code "="; tss_id "TSS19227"; p_id "P12870";
LT883673v1	Cufflinks	exon	21831293	21832178	.	+	.	gene_id "XLOC_014731"; transcript_id "TCONS_00025917"; exon_number "6"; gene_name "ENSCGRG00001022425.1"; oId "ENSCGRT00001028797.1"; nearest_ref "ENSCGRT00001028797.1"; class_code "="; tss_id "TSS19228"; p_id "P12870";
LT883673v1	Cufflinks	exon	21832325	21833116	.	+	.	gene_id "XLOC_014731"; transcript_id "TCONS_00025916"; exon_number "7"; gene_name "ENSCGRG00001022425.1"; oId "CUFF.12303.1"; nearest_ref "ENSCGRT00001028797.1"; class_code "="; tss_id "TSS19227"; p_id "P12870";
LT883673v1	Cufflinks	exon	21832325	21833116	.	+	.	gene_id "XLOC_014731"; transcript_id "TCONS_00025917"; exon_number "7"; gene_name "ENSCGRG00001022425.1"; oId "ENSCGRT00001028797.1"; nearest_ref "ENSCGRT00001028797.1"; class_code "="; tss_id "TSS19228"; p_id "P12870";
LT883673v1	Cufflinks	exon	21833556	21833732	.	+	.	gene_id "XLOC_014731"; transcript_id "TCONS_00025916"; exon_number "8"; gene_name "ENSCGRG00001022425.1"; oId "CUFF.12303.1"; nearest_ref "ENSCGRT00001028797.1"; class_code "="; tss_id "TSS19227"; p_id "P12870";
LT883673v1	Cufflinks	exon	21833556	21833732	.	+	.	gene_id "XLOC_014731"; transcript_id "TCONS_00025917"; exon_number "8"; gene_name "ENSCGRG00001022425.1"; oId "ENSCGRT00001028797.1"; nearest_ref "ENSCGRT00001028797.1"; class_code "="; tss_id "TSS19228"; p_id "P12870";
LT883673v1	Cufflinks	exon	21833916	21834003	.	+	.	gene_id "XLOC_014731"; transcript_id "TCONS_00025916"; exon_number "9"; gene_name "ENSCGRG00001022425.1"; oId "CUFF.12303.1"; nearest_ref "ENSCGRT00001028797.1"; class_code "="; tss_id "TSS19227"; p_id "P12870";
LT883673v1	Cufflinks	exon	21833916	21834003	.	+	.	gene_id "XLOC_014731"; transcript_id "TCONS_00025917"; exon_number "9"; gene_name "ENSCGRG00001022425.1"; oId "ENSCGRT00001028797.1"; nearest_ref "ENSCGRT00001028797.1"; class_code "="; tss_id "TSS19228"; p_id "P12870";
LT883673v1	Cufflinks	exon	21834654	21834811	.	+	.	gene_id "XLOC_014731"; transcript_id "TCONS_00025916"; exon_number "10"; gene_name "ENSCGRG00001022425.1"; oId "CUFF.12303.1"; nearest_ref "ENSCGRT00001028797.1"; class_code "="; tss_id "TSS19227"; p_id "P12870";
LT883673v1	Cufflinks	exon	21834654	21834811	.	+	.	gene_id "XLOC_014731"; transcript_id "TCONS_00025917"; exon_number "10"; gene_name "ENSCGRG00001022425.1"; oId "ENSCGRT00001028797.1"; nearest_ref "ENSCGRT00001028797.1"; class_code "="; tss_id "TSS19228"; p_id "P12870";
LT883673v1	Cufflinks	exon	21834895	21834982	.	+	.	gene_id "XLOC_014731"; transcript_id "TCONS_00025916"; exon_number "11"; gene_name "ENSCGRG00001022425.1"; oId "CUFF.12303.1"; nearest_ref "ENSCGRT00001028797.1"; class_code "="; tss_id "TSS19227"; p_id "P12870";
LT883673v1	Cufflinks	exon	21834895	21834982	.	+	.	gene_id "XLOC_014731"; transcript_id "TCONS_00025917"; exon_number "11"; gene_name "ENSCGRG00001022425.1"; oId "ENSCGRT00001028797.1"; nearest_ref "ENSCGRT00001028797.1"; class_code "="; tss_id "TSS19228"; p_id "P12870";
LT883673v1	Cufflinks	exon	21837771	21838103	.	+	.	gene_id "XLOC_014731"; transcript_id "TCONS_00025916"; exon_number "12"; gene_name "ENSCGRG00001022425.1"; oId "CUFF.12303.1"; nearest_ref "ENSCGRT00001028797.1"; class_code "="; tss_id "TSS19227"; p_id "P12870";
LT883673v1	Cufflinks	exon	21837771	21838103	.	+	.	gene_id "XLOC_014731"; transcript_id "TCONS_00025917"; exon_number "12"; gene_name "ENSCGRG00001022425.1"; oId "ENSCGRT00001028797.1"; nearest_ref "ENSCGRT00001028797.1"; class_code "="; tss_id "TSS19228"; p_id "P12870";
LT883673v1	Cufflinks	exon	21842475	21843539	.	+	.	gene_id "XLOC_014731"; transcript_id "TCONS_00025916"; exon_number "13"; gene_name "ENSCGRG00001022425.1"; oId "CUFF.12303.1"; nearest_ref "ENSCGRT00001028797.1"; class_code "="; tss_id "TSS19227"; p_id "P12870";
LT883673v1	Cufflinks	exon	21842475	21843539	.	+	.	gene_id "XLOC_014731"; transcript_id "TCONS_00025917"; exon_number "13"; gene_name "ENSCGRG00001022425.1"; oId "ENSCGRT00001028797.1"; nearest_ref "ENSCGRT00001028797.1"; class_code "="; tss_id "TSS19228"; p_id "P12870";
LT883673v1	Cufflinks	exon	21843915	21844087	.	+	.	gene_id "XLOC_014731"; transcript_id "TCONS_00025916"; exon_number "14"; gene_name "ENSCGRG00001022425.1"; oId "CUFF.12303.1"; nearest_ref "ENSCGRT00001028797.1"; class_code "="; tss_id "TSS19227"; p_id "P12870";
LT883673v1	Cufflinks	exon	21843915	21844087	.	+	.	gene_id "XLOC_014731"; transcript_id "TCONS_00025917"; exon_number "14"; gene_name "ENSCGRG00001022425.1"; oId "ENSCGRT00001028797.1"; nearest_ref "ENSCGRT00001028797.1"; class_code "="; tss_id "TSS19228"; p_id "P12870";
LT883673v1	Cufflinks	exon	21844164	21844274	.	+	.	gene_id "XLOC_014731"; transcript_id "TCONS_00025916"; exon_number "15"; gene_name "ENSCGRG00001022425.1"; oId "CUFF.12303.1"; nearest_ref "ENSCGRT00001028797.1"; class_code "="; tss_id "TSS19227"; p_id "P12870";
LT883673v1	Cufflinks	exon	21844164	21844274	.	+	.	gene_id "XLOC_014731"; transcript_id "TCONS_00025917"; exon_number "15"; gene_name "ENSCGRG00001022425.1"; oId "ENSCGRT00001028797.1"; nearest_ref "ENSCGRT00001028797.1"; class_code "="; tss_id "TSS19228"; p_id "P12870";
LT883673v1	Cufflinks	exon	21844435	21844554	.	+	.	gene_id "XLOC_014731"; transcript_id "TCONS_00025916"; exon_number "16"; gene_name "ENSCGRG00001022425.1"; oId "CUFF.12303.1"; nearest_ref "ENSCGRT00001028797.1"; class_code "="; tss_id "TSS19227"; p_id "P12870";
LT883673v1	Cufflinks	exon	21844435	21844554	.	+	.	gene_id "XLOC_014731"; transcript_id "TCONS_00025917"; exon_number "16"; gene_name "ENSCGRG00001022425.1"; oId "ENSCGRT00001028797.1"; nearest_ref "ENSCGRT00001028797.1"; class_code "="; tss_id "TSS19228"; p_id "P12870";
LT883673v1	Cufflinks	exon	21845838	21845975	.	+	.	gene_id "XLOC_014731"; transcript_id "TCONS_00025916"; exon_number "17"; gene_name "ENSCGRG00001022425.1"; oId "CUFF.12303.1"; nearest_ref "ENSCGRT00001028797.1"; class_code "="; tss_id "TSS19227"; p_id "P12870";
LT883673v1	Cufflinks	exon	21845838	21845975	.	+	.	gene_id "XLOC_014731"; transcript_id "TCONS_00025917"; exon_number "17"; gene_name "ENSCGRG00001022425.1"; oId "ENSCGRT00001028797.1"; nearest_ref "ENSCGRT00001028797.1"; class_code "="; tss_id "TSS19228"; p_id "P12870";
LT883673v1	Cufflinks	exon	21846051	21846931	.	+	.	gene_id "XLOC_014731"; transcript_id "TCONS_00025916"; exon_number "18"; gene_name "ENSCGRG00001022425.1"; oId "CUFF.12303.1"; nearest_ref "ENSCGRT00001028797.1"; class_code "="; tss_id "TSS19227"; p_id "P12870";
LT883673v1	Cufflinks	exon	21846051	21846225	.	+	.	gene_id "XLOC_014731"; transcript_id "TCONS_00025917"; exon_number "18"; gene_name "ENSCGRG00001022425.1"; oId "ENSCGRT00001028797.1"; nearest_ref "ENSCGRT00001028797.1"; class_code "="; tss_id "TSS19228"; p_id "P12870";
LT883673v1	Cufflinks	exon	21847815	21847980	.	+	.	gene_id "XLOC_014732"; transcript_id "TCONS_00025918"; exon_number "1"; gene_name "ENSCGRG00001010375.1"; oId "ENSCGRT00001012139.1"; nearest_ref "ENSCGRT00001012139.1"; class_code "="; tss_id "TSS19229"; p_id "P12871";
LT883673v1	Cufflinks	exon	21847815	21847980	.	+	.	gene_id "XLOC_014732"; transcript_id "TCONS_00025919"; exon_number "1"; gene_name "ENSCGRG00001010375.1"; oId "ENSCGRT00001012135.1"; nearest_ref "ENSCGRT00001012135.1"; class_code "="; tss_id "TSS19229"; p_id "P12872";
LT883673v1	Cufflinks	exon	21848220	21848375	.	+	.	gene_id "XLOC_014732"; transcript_id "TCONS_00025918"; exon_number "2"; gene_name "ENSCGRG00001010375.1"; oId "ENSCGRT00001012139.1"; nearest_ref "ENSCGRT00001012139.1"; class_code "="; tss_id "TSS19229"; p_id "P12871";
LT883673v1	Cufflinks	exon	21848220	21848375	.	+	.	gene_id "XLOC_014732"; transcript_id "TCONS_00025919"; exon_number "2"; gene_name "ENSCGRG00001010375.1"; oId "ENSCGRT00001012135.1"; nearest_ref "ENSCGRT00001012135.1"; class_code "="; tss_id "TSS19229"; p_id "P12872";
LT883673v1	Cufflinks	exon	21848591	21848699	.	+	.	gene_id "XLOC_014732"; transcript_id "TCONS_00025918"; exon_number "3"; gene_name "ENSCGRG00001010375.1"; oId "ENSCGRT00001012139.1"; nearest_ref "ENSCGRT00001012139.1"; class_code "="; tss_id "TSS19229"; p_id "P12871";
LT883673v1	Cufflinks	exon	21848591	21848699	.	+	.	gene_id "XLOC_014732"; transcript_id "TCONS_00025919"; exon_number "3"; gene_name "ENSCGRG00001010375.1"; oId "ENSCGRT00001012135.1"; nearest_ref "ENSCGRT00001012135.1"; class_code "="; tss_id "TSS19229"; p_id "P12872";
LT883673v1	Cufflinks	exon	21848770	21848869	.	+	.	gene_id "XLOC_014732"; transcript_id "TCONS_00025918"; exon_number "4"; gene_name "ENSCGRG00001010375.1"; oId "ENSCGRT00001012139.1"; nearest_ref "ENSCGRT00001012139.1"; class_code "="; tss_id "TSS19229"; p_id "P12871";
LT883673v1	Cufflinks	exon	21848770	21848869	.	+	.	gene_id "XLOC_014732"; transcript_id "TCONS_00025919"; exon_number "4"; gene_name "ENSCGRG00001010375.1"; oId "ENSCGRT00001012135.1"; nearest_ref "ENSCGRT00001012135.1"; class_code "="; tss_id "TSS19229"; p_id "P12872";
LT883673v1	Cufflinks	exon	21848992	21849154	.	+	.	gene_id "XLOC_014732"; transcript_id "TCONS_00025919"; exon_number "5"; gene_name "ENSCGRG00001010375.1"; oId "ENSCGRT00001012135.1"; nearest_ref "ENSCGRT00001012135.1"; class_code "="; tss_id "TSS19229"; p_id "P12872";
LT883673v1	Cufflinks	exon	21849534	21849668	.	+	.	gene_id "XLOC_014732"; transcript_id "TCONS_00025918"; exon_number "5"; gene_name "ENSCGRG00001010375.1"; oId "ENSCGRT00001012139.1"; nearest_ref "ENSCGRT00001012139.1"; class_code "="; tss_id "TSS19229"; p_id "P12871";
LT883673v1	Cufflinks	exon	21849534	21849949	.	+	.	gene_id "XLOC_014732"; transcript_id "TCONS_00025919"; exon_number "6"; gene_name "ENSCGRG00001010375.1"; oId "ENSCGRT00001012135.1"; nearest_ref "ENSCGRT00001012135.1"; class_code "="; tss_id "TSS19229"; p_id "P12872";
LT883673v1	Cufflinks	exon	21850369	21850553	.	+	.	gene_id "XLOC_014729"; transcript_id "TCONS_00025909"; exon_number "2"; gene_name "ENSCGRG00001022425.1"; oId "CUFF.12300.1"; nearest_ref "ENSCGRT00001028797.1"; class_code "o"; tss_id "TSS19224";
LT883673v1	Cufflinks	exon	21853862	21853942	.	-	.	gene_id "XLOC_015345"; transcript_id "TCONS_00027074"; exon_number "1"; gene_name "ENSCGRG00001017612.1"; oId "ENSCGRT00001021874.1"; nearest_ref "ENSCGRT00001021874.1"; class_code "="; tss_id "TSS20056"; p_id "P13535";
LT883673v1	Cufflinks	exon	21854184	21854294	.	-	.	gene_id "XLOC_015345"; transcript_id "TCONS_00027074"; exon_number "2"; gene_name "ENSCGRG00001017612.1"; oId "ENSCGRT00001021874.1"; nearest_ref "ENSCGRT00001021874.1"; class_code "="; tss_id "TSS20056"; p_id "P13535";
LT883673v1	Cufflinks	exon	21854395	21854532	.	-	.	gene_id "XLOC_015345"; transcript_id "TCONS_00027074"; exon_number "3"; gene_name "ENSCGRG00001017612.1"; oId "ENSCGRT00001021874.1"; nearest_ref "ENSCGRT00001021874.1"; class_code "="; tss_id "TSS20056"; p_id "P13535";
LT883673v1	Cufflinks	exon	21856988	21857061	.	-	.	gene_id "XLOC_015345"; transcript_id "TCONS_00027074"; exon_number "4"; gene_name "ENSCGRG00001017612.1"; oId "ENSCGRT00001021874.1"; nearest_ref "ENSCGRT00001021874.1"; class_code "="; tss_id "TSS20056"; p_id "P13535";
LT883673v1	Cufflinks	exon	21857233	21857341	.	-	.	gene_id "XLOC_015345"; transcript_id "TCONS_00027074"; exon_number "5"; gene_name "ENSCGRG00001017612.1"; oId "ENSCGRT00001021874.1"; nearest_ref "ENSCGRT00001021874.1"; class_code "="; tss_id "TSS20056"; p_id "P13535";
LT883673v1	Cufflinks	exon	21857522	21857595	.	-	.	gene_id "XLOC_015345"; transcript_id "TCONS_00027074"; exon_number "6"; gene_name "ENSCGRG00001017612.1"; oId "ENSCGRT00001021874.1"; nearest_ref "ENSCGRT00001021874.1"; class_code "="; tss_id "TSS20056"; p_id "P13535";
LT883673v1	Cufflinks	exon	21860327	21860401	.	-	.	gene_id "XLOC_015345"; transcript_id "TCONS_00027074"; exon_number "7"; gene_name "ENSCGRG00001017612.1"; oId "ENSCGRT00001021874.1"; nearest_ref "ENSCGRT00001021874.1"; class_code "="; tss_id "TSS20056"; p_id "P13535";
LT883673v1	Cufflinks	exon	21860477	21860576	.	-	.	gene_id "XLOC_015345"; transcript_id "TCONS_00027074"; exon_number "8"; gene_name "ENSCGRG00001017612.1"; oId "ENSCGRT00001021874.1"; nearest_ref "ENSCGRT00001021874.1"; class_code "="; tss_id "TSS20056"; p_id "P13535";
LT883673v1	Cufflinks	exon	21860750	21860824	.	-	.	gene_id "XLOC_015345"; transcript_id "TCONS_00027074"; exon_number "9"; gene_name "ENSCGRG00001017612.1"; oId "ENSCGRT00001021874.1"; nearest_ref "ENSCGRT00001021874.1"; class_code "="; tss_id "TSS20056"; p_id "P13535";
LT883673v1	Cufflinks	exon	21869335	21869343	.	-	.	gene_id "XLOC_015341"; transcript_id "TCONS_00027075"; exon_number "1"; gene_name "ENSCGRG00001017612.1"; oId "CUFF.12291.2"; nearest_ref "ENSCGRT00001021874.1"; class_code "o"; tss_id "TSS20052";
LT883673v1	Cufflinks	exon	21869899	21869928	.	-	.	gene_id "XLOC_015345"; transcript_id "TCONS_00027074"; exon_number "10"; gene_name "ENSCGRG00001017612.1"; oId "ENSCGRT00001021874.1"; nearest_ref "ENSCGRT00001021874.1"; class_code "="; tss_id "TSS20056"; p_id "P13535";
LT883673v1	Cufflinks	exon	21883423	21883766	.	+	.	gene_id "XLOC_014733"; transcript_id "TCONS_00025921"; exon_number "1"; gene_name "ENSCGRG00001003693.1"; oId "ENSCGRT00001004416.1"; nearest_ref "ENSCGRT00001004416.1"; class_code "="; tss_id "TSS19230"; p_id "P12873";
LT883673v1	Cufflinks	exon	21883423	21883766	.	+	.	gene_id "XLOC_014733"; transcript_id "TCONS_00025920"; exon_number "1"; gene_name "ENSCGRG00001003693.1"; oId "CUFF.12292.2"; nearest_ref "ENSCGRT00001004416.1"; class_code "j"; tss_id "TSS19230";
LT883673v1	Cufflinks	exon	21883928	21884029	.	+	.	gene_id "XLOC_014733"; transcript_id "TCONS_00025921"; exon_number "2"; gene_name "ENSCGRG00001003693.1"; oId "ENSCGRT00001004416.1"; nearest_ref "ENSCGRT00001004416.1"; class_code "="; tss_id "TSS19230"; p_id "P12873";
LT883673v1	Cufflinks	exon	21883928	21884029	.	+	.	gene_id "XLOC_014733"; transcript_id "TCONS_00025920"; exon_number "2"; gene_name "ENSCGRG00001003693.1"; oId "CUFF.12292.2"; nearest_ref "ENSCGRT00001004416.1"; class_code "j"; tss_id "TSS19230";
LT883673v1	Cufflinks	exon	21884108	21884207	.	+	.	gene_id "XLOC_014733"; transcript_id "TCONS_00025921"; exon_number "3"; gene_name "ENSCGRG00001003693.1"; oId "ENSCGRT00001004416.1"; nearest_ref "ENSCGRT00001004416.1"; class_code "="; tss_id "TSS19230"; p_id "P12873";
LT883673v1	Cufflinks	exon	21884108	21884207	.	+	.	gene_id "XLOC_014733"; transcript_id "TCONS_00025920"; exon_number "3"; gene_name "ENSCGRG00001003693.1"; oId "CUFF.12292.2"; nearest_ref "ENSCGRT00001004416.1"; class_code "j"; tss_id "TSS19230";
LT883673v1	Cufflinks	exon	21884349	21884423	.	+	.	gene_id "XLOC_014733"; transcript_id "TCONS_00025921"; exon_number "4"; gene_name "ENSCGRG00001003693.1"; oId "ENSCGRT00001004416.1"; nearest_ref "ENSCGRT00001004416.1"; class_code "="; tss_id "TSS19230"; p_id "P12873";
LT883673v1	Cufflinks	exon	21884349	21884423	.	+	.	gene_id "XLOC_014733"; transcript_id "TCONS_00025920"; exon_number "4"; gene_name "ENSCGRG00001003693.1"; oId "CUFF.12292.2"; nearest_ref "ENSCGRT00001004416.1"; class_code "j"; tss_id "TSS19230";
LT883673v1	Cufflinks	exon	21885285	21885355	.	+	.	gene_id "XLOC_014733"; transcript_id "TCONS_00025921"; exon_number "5"; gene_name "ENSCGRG00001003693.1"; oId "ENSCGRT00001004416.1"; nearest_ref "ENSCGRT00001004416.1"; class_code "="; tss_id "TSS19230"; p_id "P12873";
LT883673v1	Cufflinks	exon	21885285	21885355	.	+	.	gene_id "XLOC_014733"; transcript_id "TCONS_00025920"; exon_number "5"; gene_name "ENSCGRG00001003693.1"; oId "CUFF.12292.2"; nearest_ref "ENSCGRT00001004416.1"; class_code "j"; tss_id "TSS19230";
LT883673v1	Cufflinks	exon	21888534	21888642	.	+	.	gene_id "XLOC_014733"; transcript_id "TCONS_00025921"; exon_number "6"; gene_name "ENSCGRG00001003693.1"; oId "ENSCGRT00001004416.1"; nearest_ref "ENSCGRT00001004416.1"; class_code "="; tss_id "TSS19230"; p_id "P12873";
LT883673v1	Cufflinks	exon	21888534	21888642	.	+	.	gene_id "XLOC_014733"; transcript_id "TCONS_00025920"; exon_number "6"; gene_name "ENSCGRG00001003693.1"; oId "CUFF.12292.2"; nearest_ref "ENSCGRT00001004416.1"; class_code "j"; tss_id "TSS19230";
LT883673v1	Cufflinks	exon	21888714	21888790	.	+	.	gene_id "XLOC_014733"; transcript_id "TCONS_00025921"; exon_number "7"; gene_name "ENSCGRG00001003693.1"; oId "ENSCGRT00001004416.1"; nearest_ref "ENSCGRT00001004416.1"; class_code "="; tss_id "TSS19230"; p_id "P12873";
LT883673v1	Cufflinks	exon	21888714	21888790	.	+	.	gene_id "XLOC_014733"; transcript_id "TCONS_00025920"; exon_number "7"; gene_name "ENSCGRG00001003693.1"; oId "CUFF.12292.2"; nearest_ref "ENSCGRT00001004416.1"; class_code "j"; tss_id "TSS19230";
LT883673v1	Cufflinks	exon	21888972	21889109	.	+	.	gene_id "XLOC_014733"; transcript_id "TCONS_00025921"; exon_number "8"; gene_name "ENSCGRG00001003693.1"; oId "ENSCGRT00001004416.1"; nearest_ref "ENSCGRT00001004416.1"; class_code "="; tss_id "TSS19230"; p_id "P12873";
LT883673v1	Cufflinks	exon	21888972	21889109	.	+	.	gene_id "XLOC_014733"; transcript_id "TCONS_00025920"; exon_number "8"; gene_name "ENSCGRG00001003693.1"; oId "CUFF.12292.2"; nearest_ref "ENSCGRT00001004416.1"; class_code "j"; tss_id "TSS19230";
LT883673v1	Cufflinks	exon	21890465	21890575	.	+	.	gene_id "XLOC_014733"; transcript_id "TCONS_00025921"; exon_number "9"; gene_name "ENSCGRG00001003693.1"; oId "ENSCGRT00001004416.1"; nearest_ref "ENSCGRT00001004416.1"; class_code "="; tss_id "TSS19230"; p_id "P12873";
LT883673v1	Cufflinks	exon	21890465	21890575	.	+	.	gene_id "XLOC_014733"; transcript_id "TCONS_00025920"; exon_number "9"; gene_name "ENSCGRG00001003693.1"; oId "CUFF.12292.2"; nearest_ref "ENSCGRT00001004416.1"; class_code "j"; tss_id "TSS19230";
LT883673v1	Cufflinks	exon	21890645	21890743	.	+	.	gene_id "XLOC_014733"; transcript_id "TCONS_00025921"; exon_number "10"; gene_name "ENSCGRG00001003693.1"; oId "ENSCGRT00001004416.1"; nearest_ref "ENSCGRT00001004416.1"; class_code "="; tss_id "TSS19230"; p_id "P12873";
LT883673v1	Cufflinks	exon	21890827	21891104	.	+	.	gene_id "XLOC_014733"; transcript_id "TCONS_00025921"; exon_number "11"; gene_name "ENSCGRG00001003693.1"; oId "ENSCGRT00001004416.1"; nearest_ref "ENSCGRT00001004416.1"; class_code "="; tss_id "TSS19230"; p_id "P12873";
LT883673v1	Cufflinks	exon	21890843	21891104	.	+	.	gene_id "XLOC_014733"; transcript_id "TCONS_00025920"; exon_number "10"; gene_name "ENSCGRG00001003693.1"; oId "CUFF.12292.2"; nearest_ref "ENSCGRT00001004416.1"; class_code "j"; tss_id "TSS19230";
LT883673v1	Cufflinks	exon	21890975	21891086	.	-	.	gene_id "XLOC_015341"; transcript_id "TCONS_00027063"; exon_number "2"; gene_name "ENSCGRG00001017612.1"; oId "CUFF.12291.1"; nearest_ref "ENSCGRT00001021874.1"; class_code "o"; tss_id "TSS20052";
LT883673v1	Cufflinks	exon	21890975	21891086	.	-	.	gene_id "XLOC_015341"; transcript_id "TCONS_00027075"; exon_number "2"; gene_name "ENSCGRG00001017612.1"; oId "CUFF.12291.2"; nearest_ref "ENSCGRT00001021874.1"; class_code "o"; tss_id "TSS20052";
LT883673v1	Cufflinks	exon	21906517	21906663	.	-	.	gene_id "XLOC_015346"; transcript_id "TCONS_00027076"; exon_number "1"; gene_name "ENSCGRG00001004142.1"; oId "CUFF.12306.1"; nearest_ref "ENSCGRT00001004959.1"; class_code "o"; tss_id "TSS20057";
LT883673v1	Cufflinks	exon	21906718	21907933	.	-	.	gene_id "XLOC_015347"; transcript_id "TCONS_00027077"; exon_number "1"; gene_name "ENSCGRG00001010118.1"; oId "ENSCGRT00001011798.1"; nearest_ref "ENSCGRT00001011798.1"; class_code "="; tss_id "TSS20058"; p_id "P13536";
LT883673v1	Cufflinks	exon	21907142	21907656	.	+	.	gene_id "XLOC_014734"; transcript_id "TCONS_00025922"; exon_number "1"; gene_name "ENSCGRG00001011179.1"; oId "ENSCGRT00001013177.1"; nearest_ref "ENSCGRT00001013177.1"; class_code "="; tss_id "TSS19231"; p_id "P12874";
LT883673v1	Cufflinks	exon	21907867	21907960	.	+	.	gene_id "XLOC_014734"; transcript_id "TCONS_00025922"; exon_number "2"; gene_name "ENSCGRG00001011179.1"; oId "ENSCGRT00001013177.1"; nearest_ref "ENSCGRT00001013177.1"; class_code "="; tss_id "TSS19231"; p_id "P12874";
LT883673v1	Cufflinks	exon	21908474	21909142	.	-	.	gene_id "XLOC_015347"; transcript_id "TCONS_00027077"; exon_number "2"; gene_name "ENSCGRG00001010118.1"; oId "ENSCGRT00001011798.1"; nearest_ref "ENSCGRT00001011798.1"; class_code "="; tss_id "TSS20058"; p_id "P13536";
LT883673v1	Cufflinks	exon	21919214	21919370	.	+	.	gene_id "XLOC_014735"; transcript_id "TCONS_00025923"; exon_number "1"; gene_name "ENSCGRG00001016719.1"; oId "ENSCGRT00001020608.1"; nearest_ref "ENSCGRT00001020608.1"; class_code "="; tss_id "TSS19232"; p_id "P12875";
LT883673v1	Cufflinks	exon	21919214	21924479	.	+	.	gene_id "XLOC_014735"; transcript_id "TCONS_00025924"; exon_number "1"; gene_name "ENSCGRG00001016719.1"; oId "ENSCGRT00001020603.1"; nearest_ref "ENSCGRT00001020603.1"; class_code "="; tss_id "TSS19232"; p_id "P12876";
LT883673v1	Cufflinks	exon	21919395	21924479	.	+	.	gene_id "XLOC_014735"; transcript_id "TCONS_00025923"; exon_number "2"; gene_name "ENSCGRG00001016719.1"; oId "ENSCGRT00001020608.1"; nearest_ref "ENSCGRT00001020608.1"; class_code "="; tss_id "TSS19232"; p_id "P12875";
LT883673v1	Cufflinks	exon	21925808	21925908	.	+	.	gene_id "XLOC_014735"; transcript_id "TCONS_00025923"; exon_number "3"; gene_name "ENSCGRG00001016719.1"; oId "ENSCGRT00001020608.1"; nearest_ref "ENSCGRT00001020608.1"; class_code "="; tss_id "TSS19232"; p_id "P12875";
LT883673v1	Cufflinks	exon	21925808	21929705	.	+	.	gene_id "XLOC_014735"; transcript_id "TCONS_00025924"; exon_number "2"; gene_name "ENSCGRG00001016719.1"; oId "ENSCGRT00001020603.1"; nearest_ref "ENSCGRT00001020603.1"; class_code "="; tss_id "TSS19232"; p_id "P12876";
LT883673v1	Cufflinks	exon	21925892	21926664	.	-	.	gene_id "XLOC_015348"; transcript_id "TCONS_00027078"; exon_number "1"; gene_name "ENSCGRG00001010121.1"; oId "CUFF.12307.1"; nearest_ref "ENSCGRT00001011815.1"; class_code "="; tss_id "TSS20059"; p_id "P13538";
LT883673v1	Cufflinks	exon	21926638	21926664	.	-	.	gene_id "XLOC_015348"; transcript_id "TCONS_00027079"; exon_number "1"; gene_name "ENSCGRG00001010121.1"; oId "ENSCGRT00001011815.1"; nearest_ref "ENSCGRT00001011815.1"; class_code "="; tss_id "TSS20059"; p_id "P13538";
LT883673v1	Cufflinks	exon	21926645	21926664	.	-	.	gene_id "XLOC_015348"; transcript_id "TCONS_00027080"; exon_number "1"; gene_name "ENSCGRG00001010121.1"; oId "ENSCGRT00001011820.1"; nearest_ref "ENSCGRT00001011820.1"; class_code "="; tss_id "TSS20059"; p_id "P13537";
LT883673v1	Cufflinks	exon	21926927	21927143	.	-	.	gene_id "XLOC_015348"; transcript_id "TCONS_00027080"; exon_number "2"; gene_name "ENSCGRG00001010121.1"; oId "ENSCGRT00001011820.1"; nearest_ref "ENSCGRT00001011820.1"; class_code "="; tss_id "TSS20059"; p_id "P13537";
LT883673v1	Cufflinks	exon	21927340	21927485	.	-	.	gene_id "XLOC_015348"; transcript_id "TCONS_00027078"; exon_number "2"; gene_name "ENSCGRG00001010121.1"; oId "CUFF.12307.1"; nearest_ref "ENSCGRT00001011815.1"; class_code "="; tss_id "TSS20059"; p_id "P13538";
LT883673v1	Cufflinks	exon	21927340	21927485	.	-	.	gene_id "XLOC_015348"; transcript_id "TCONS_00027079"; exon_number "2"; gene_name "ENSCGRG00001010121.1"; oId "ENSCGRT00001011815.1"; nearest_ref "ENSCGRT00001011815.1"; class_code "="; tss_id "TSS20059"; p_id "P13538";
LT883673v1	Cufflinks	exon	21927340	21927485	.	-	.	gene_id "XLOC_015348"; transcript_id "TCONS_00027080"; exon_number "3"; gene_name "ENSCGRG00001010121.1"; oId "ENSCGRT00001011820.1"; nearest_ref "ENSCGRT00001011820.1"; class_code "="; tss_id "TSS20059"; p_id "P13537";
LT883673v1	Cufflinks	exon	21927570	21927811	.	-	.	gene_id "XLOC_015348"; transcript_id "TCONS_00027078"; exon_number "3"; gene_name "ENSCGRG00001010121.1"; oId "CUFF.12307.1"; nearest_ref "ENSCGRT00001011815.1"; class_code "="; tss_id "TSS20059"; p_id "P13538";
LT883673v1	Cufflinks	exon	21927570	21927811	.	-	.	gene_id "XLOC_015348"; transcript_id "TCONS_00027079"; exon_number "3"; gene_name "ENSCGRG00001010121.1"; oId "ENSCGRT00001011815.1"; nearest_ref "ENSCGRT00001011815.1"; class_code "="; tss_id "TSS20059"; p_id "P13538";
LT883673v1	Cufflinks	exon	21927570	21927811	.	-	.	gene_id "XLOC_015348"; transcript_id "TCONS_00027080"; exon_number "4"; gene_name "ENSCGRG00001010121.1"; oId "ENSCGRT00001011820.1"; nearest_ref "ENSCGRT00001011820.1"; class_code "="; tss_id "TSS20059"; p_id "P13537";
LT883673v1	Cufflinks	exon	21927890	21928040	.	-	.	gene_id "XLOC_015348"; transcript_id "TCONS_00027078"; exon_number "4"; gene_name "ENSCGRG00001010121.1"; oId "CUFF.12307.1"; nearest_ref "ENSCGRT00001011815.1"; class_code "="; tss_id "TSS20059"; p_id "P13538";
LT883673v1	Cufflinks	exon	21927890	21928040	.	-	.	gene_id "XLOC_015348"; transcript_id "TCONS_00027079"; exon_number "4"; gene_name "ENSCGRG00001010121.1"; oId "ENSCGRT00001011815.1"; nearest_ref "ENSCGRT00001011815.1"; class_code "="; tss_id "TSS20059"; p_id "P13538";
LT883673v1	Cufflinks	exon	21927890	21928040	.	-	.	gene_id "XLOC_015348"; transcript_id "TCONS_00027080"; exon_number "5"; gene_name "ENSCGRG00001010121.1"; oId "ENSCGRT00001011820.1"; nearest_ref "ENSCGRT00001011820.1"; class_code "="; tss_id "TSS20059"; p_id "P13537";
LT883673v1	Cufflinks	exon	21928699	21928918	.	-	.	gene_id "XLOC_015348"; transcript_id "TCONS_00027078"; exon_number "5"; gene_name "ENSCGRG00001010121.1"; oId "CUFF.12307.1"; nearest_ref "ENSCGRT00001011815.1"; class_code "="; tss_id "TSS20059"; p_id "P13538";
LT883673v1	Cufflinks	exon	21928699	21928918	.	-	.	gene_id "XLOC_015348"; transcript_id "TCONS_00027079"; exon_number "5"; gene_name "ENSCGRG00001010121.1"; oId "ENSCGRT00001011815.1"; nearest_ref "ENSCGRT00001011815.1"; class_code "="; tss_id "TSS20059"; p_id "P13538";
LT883673v1	Cufflinks	exon	21928699	21928918	.	-	.	gene_id "XLOC_015348"; transcript_id "TCONS_00027080"; exon_number "6"; gene_name "ENSCGRG00001010121.1"; oId "ENSCGRT00001011820.1"; nearest_ref "ENSCGRT00001011820.1"; class_code "="; tss_id "TSS20059"; p_id "P13537";
LT883673v1	Cufflinks	exon	21929052	21929206	.	-	.	gene_id "XLOC_015348"; transcript_id "TCONS_00027078"; exon_number "6"; gene_name "ENSCGRG00001010121.1"; oId "CUFF.12307.1"; nearest_ref "ENSCGRT00001011815.1"; class_code "="; tss_id "TSS20059"; p_id "P13538";
LT883673v1	Cufflinks	exon	21929052	21929206	.	-	.	gene_id "XLOC_015348"; transcript_id "TCONS_00027079"; exon_number "6"; gene_name "ENSCGRG00001010121.1"; oId "ENSCGRT00001011815.1"; nearest_ref "ENSCGRT00001011815.1"; class_code "="; tss_id "TSS20059"; p_id "P13538";
LT883673v1	Cufflinks	exon	21929052	21929206	.	-	.	gene_id "XLOC_015348"; transcript_id "TCONS_00027080"; exon_number "7"; gene_name "ENSCGRG00001010121.1"; oId "ENSCGRT00001011820.1"; nearest_ref "ENSCGRT00001011820.1"; class_code "="; tss_id "TSS20059"; p_id "P13537";
LT883673v1	Cufflinks	exon	21929324	21929589	.	-	.	gene_id "XLOC_015348"; transcript_id "TCONS_00027078"; exon_number "7"; gene_name "ENSCGRG00001010121.1"; oId "CUFF.12307.1"; nearest_ref "ENSCGRT00001011815.1"; class_code "="; tss_id "TSS20059"; p_id "P13538";
LT883673v1	Cufflinks	exon	21929324	21929589	.	-	.	gene_id "XLOC_015348"; transcript_id "TCONS_00027079"; exon_number "7"; gene_name "ENSCGRG00001010121.1"; oId "ENSCGRT00001011815.1"; nearest_ref "ENSCGRT00001011815.1"; class_code "="; tss_id "TSS20059"; p_id "P13538";
LT883673v1	Cufflinks	exon	21929324	21929589	.	-	.	gene_id "XLOC_015348"; transcript_id "TCONS_00027080"; exon_number "8"; gene_name "ENSCGRG00001010121.1"; oId "ENSCGRT00001011820.1"; nearest_ref "ENSCGRT00001011820.1"; class_code "="; tss_id "TSS20059"; p_id "P13537";
LT883673v1	Cufflinks	exon	21930057	21930219	.	-	.	gene_id "XLOC_015348"; transcript_id "TCONS_00027078"; exon_number "8"; gene_name "ENSCGRG00001010121.1"; oId "CUFF.12307.1"; nearest_ref "ENSCGRT00001011815.1"; class_code "="; tss_id "TSS20059"; p_id "P13538";
LT883673v1	Cufflinks	exon	21930057	21930219	.	-	.	gene_id "XLOC_015348"; transcript_id "TCONS_00027079"; exon_number "8"; gene_name "ENSCGRG00001010121.1"; oId "ENSCGRT00001011815.1"; nearest_ref "ENSCGRT00001011815.1"; class_code "="; tss_id "TSS20059"; p_id "P13538";
LT883673v1	Cufflinks	exon	21930057	21930219	.	-	.	gene_id "XLOC_015348"; transcript_id "TCONS_00027080"; exon_number "9"; gene_name "ENSCGRG00001010121.1"; oId "ENSCGRT00001011820.1"; nearest_ref "ENSCGRT00001011820.1"; class_code "="; tss_id "TSS20059"; p_id "P13537";
LT883673v1	Cufflinks	exon	21930339	21930359	.	-	.	gene_id "XLOC_015348"; transcript_id "TCONS_00027078"; exon_number "9"; gene_name "ENSCGRG00001010121.1"; oId "CUFF.12307.1"; nearest_ref "ENSCGRT00001011815.1"; class_code "="; tss_id "TSS20059"; p_id "P13538";
LT883673v1	Cufflinks	exon	21930339	21930359	.	-	.	gene_id "XLOC_015348"; transcript_id "TCONS_00027079"; exon_number "9"; gene_name "ENSCGRG00001010121.1"; oId "ENSCGRT00001011815.1"; nearest_ref "ENSCGRT00001011815.1"; class_code "="; tss_id "TSS20059"; p_id "P13538";
LT883673v1	Cufflinks	exon	21930339	21930359	.	-	.	gene_id "XLOC_015348"; transcript_id "TCONS_00027080"; exon_number "10"; gene_name "ENSCGRG00001010121.1"; oId "ENSCGRT00001011820.1"; nearest_ref "ENSCGRT00001011820.1"; class_code "="; tss_id "TSS20059"; p_id "P13537";
LT883673v1	Cufflinks	exon	21931514	21931571	.	-	.	gene_id "XLOC_015348"; transcript_id "TCONS_00027078"; exon_number "10"; gene_name "ENSCGRG00001010121.1"; oId "CUFF.12307.1"; nearest_ref "ENSCGRT00001011815.1"; class_code "="; tss_id "TSS20059"; p_id "P13538";
LT883673v1	Cufflinks	exon	21931514	21931571	.	-	.	gene_id "XLOC_015348"; transcript_id "TCONS_00027079"; exon_number "10"; gene_name "ENSCGRG00001010121.1"; oId "ENSCGRT00001011815.1"; nearest_ref "ENSCGRT00001011815.1"; class_code "="; tss_id "TSS20059"; p_id "P13538";
LT883673v1	Cufflinks	exon	21931514	21931571	.	-	.	gene_id "XLOC_015348"; transcript_id "TCONS_00027080"; exon_number "11"; gene_name "ENSCGRG00001010121.1"; oId "ENSCGRT00001011820.1"; nearest_ref "ENSCGRT00001011820.1"; class_code "="; tss_id "TSS20059"; p_id "P13537";
LT883673v1	Cufflinks	exon	21934352	21934792	.	-	.	gene_id "XLOC_015349"; transcript_id "TCONS_00027081"; exon_number "1"; gene_name "ENSCGRG00001024266.1"; oId "CUFF.12308.1"; nearest_ref "ENSCGRT00001031428.1"; class_code "j"; tss_id "TSS20060";
LT883673v1	Cufflinks	exon	21934355	21934792	.	-	.	gene_id "XLOC_015349"; transcript_id "TCONS_00027082"; exon_number "1"; gene_name "ENSCGRG00001024266.1"; oId "ENSCGRT00001031428.1"; nearest_ref "ENSCGRT00001031428.1"; class_code "="; tss_id "TSS20061"; p_id "P13540";
LT883673v1	Cufflinks	exon	21934590	21934792	.	-	.	gene_id "XLOC_015349"; transcript_id "TCONS_00027083"; exon_number "1"; gene_name "ENSCGRG00001024266.1"; oId "ENSCGRT00001031430.1"; nearest_ref "ENSCGRT00001031430.1"; class_code "="; tss_id "TSS20062"; p_id "P13539";
LT883673v1	Cufflinks	exon	21935722	21935831	.	-	.	gene_id "XLOC_015349"; transcript_id "TCONS_00027081"; exon_number "2"; gene_name "ENSCGRG00001024266.1"; oId "CUFF.12308.1"; nearest_ref "ENSCGRT00001031428.1"; class_code "j"; tss_id "TSS20060";
LT883673v1	Cufflinks	exon	21935722	21935831	.	-	.	gene_id "XLOC_015349"; transcript_id "TCONS_00027082"; exon_number "2"; gene_name "ENSCGRG00001024266.1"; oId "ENSCGRT00001031428.1"; nearest_ref "ENSCGRT00001031428.1"; class_code "="; tss_id "TSS20061"; p_id "P13540";
LT883673v1	Cufflinks	exon	21935722	21935831	.	-	.	gene_id "XLOC_015349"; transcript_id "TCONS_00027083"; exon_number "2"; gene_name "ENSCGRG00001024266.1"; oId "ENSCGRT00001031430.1"; nearest_ref "ENSCGRT00001031430.1"; class_code "="; tss_id "TSS20062"; p_id "P13539";
LT883673v1	Cufflinks	exon	21936370	21936392	.	-	.	gene_id "XLOC_015349"; transcript_id "TCONS_00027083"; exon_number "3"; gene_name "ENSCGRG00001024266.1"; oId "ENSCGRT00001031430.1"; nearest_ref "ENSCGRT00001031430.1"; class_code "="; tss_id "TSS20062"; p_id "P13539";
LT883673v1	Cufflinks	exon	21936478	21936553	.	-	.	gene_id "XLOC_015349"; transcript_id "TCONS_00027081"; exon_number "3"; gene_name "ENSCGRG00001024266.1"; oId "CUFF.12308.1"; nearest_ref "ENSCGRT00001031428.1"; class_code "j"; tss_id "TSS20060";
LT883673v1	Cufflinks	exon	21936617	21936844	.	-	.	gene_id "XLOC_015349"; transcript_id "TCONS_00027082"; exon_number "3"; gene_name "ENSCGRG00001024266.1"; oId "ENSCGRT00001031428.1"; nearest_ref "ENSCGRT00001031428.1"; class_code "="; tss_id "TSS20061"; p_id "P13540";
LT883673v1	Cufflinks	exon	21940180	21940305	.	-	.	gene_id "XLOC_015350"; transcript_id "TCONS_00027084"; exon_number "1"; gene_name "ENSCGRG00001002567.1"; oId "ENSCGRT00001003108.1"; nearest_ref "ENSCGRT00001003108.1"; class_code "="; tss_id "TSS20063";
LT883673v1	Cufflinks	exon	21940748	21940757	.	-	.	gene_id "XLOC_015340"; transcript_id "TCONS_00027068"; exon_number "3"; gene_name "ENSCGRG00001007495.1"; oId "CUFF.12288.4"; nearest_ref "ENSCGRT00001008775.1"; class_code "j"; tss_id "TSS20051";
LT883673v1	Cufflinks	exon	21942809	21943173	.	+	.	gene_id "XLOC_014736"; transcript_id "TCONS_00025927"; exon_number "1"; gene_name "ENSCGRG00001001617.1"; oId "CUFF.12309.3"; nearest_ref "ENSCGRT00001002098.1"; class_code "j"; tss_id "TSS19233";
LT883673v1	Cufflinks	exon	21942809	21943173	.	+	.	gene_id "XLOC_014736"; transcript_id "TCONS_00025928"; exon_number "1"; gene_name "ENSCGRG00001001617.1"; oId "ENSCGRT00001002085.1"; nearest_ref "ENSCGRT00001002085.1"; class_code "="; tss_id "TSS19233"; p_id "P12879";
LT883673v1	Cufflinks	exon	21942809	21943173	.	+	.	gene_id "XLOC_014736"; transcript_id "TCONS_00025926"; exon_number "1"; gene_name "ENSCGRG00001001617.1"; oId "CUFF.12309.2"; nearest_ref "ENSCGRT00001002098.1"; class_code "="; tss_id "TSS19233"; p_id "P12877";
LT883673v1	Cufflinks	exon	21942809	21943173	.	+	.	gene_id "XLOC_014736"; transcript_id "TCONS_00025925"; exon_number "1"; gene_name "ENSCGRG00001001617.1"; oId "CUFF.12309.1"; nearest_ref "ENSCGRT00001002098.1"; class_code "j"; tss_id "TSS19233";
LT883673v1	Cufflinks	exon	21942979	21943173	.	+	.	gene_id "XLOC_014736"; transcript_id "TCONS_00025929"; exon_number "1"; gene_name "ENSCGRG00001001617.1"; oId "ENSCGRT00001002100.1"; nearest_ref "ENSCGRT00001002100.1"; class_code "="; tss_id "TSS19234"; p_id "P12878";
LT883673v1	Cufflinks	exon	21942979	21943173	.	+	.	gene_id "XLOC_014736"; transcript_id "TCONS_00025930"; exon_number "1"; gene_name "ENSCGRG00001001617.1"; oId "ENSCGRT00001002098.1"; nearest_ref "ENSCGRT00001002098.1"; class_code "="; tss_id "TSS19234"; p_id "P12877";
LT883673v1	Cufflinks	exon	21943296	21943364	.	+	.	gene_id "XLOC_014736"; transcript_id "TCONS_00025927"; exon_number "2"; gene_name "ENSCGRG00001001617.1"; oId "CUFF.12309.3"; nearest_ref "ENSCGRT00001002098.1"; class_code "j"; tss_id "TSS19233";
LT883673v1	Cufflinks	exon	21943296	21943364	.	+	.	gene_id "XLOC_014736"; transcript_id "TCONS_00025928"; exon_number "2"; gene_name "ENSCGRG00001001617.1"; oId "ENSCGRT00001002085.1"; nearest_ref "ENSCGRT00001002085.1"; class_code "="; tss_id "TSS19233"; p_id "P12879";
LT883673v1	Cufflinks	exon	21943296	21943364	.	+	.	gene_id "XLOC_014736"; transcript_id "TCONS_00025926"; exon_number "2"; gene_name "ENSCGRG00001001617.1"; oId "CUFF.12309.2"; nearest_ref "ENSCGRT00001002098.1"; class_code "="; tss_id "TSS19233"; p_id "P12877";
LT883673v1	Cufflinks	exon	21943296	21943364	.	+	.	gene_id "XLOC_014736"; transcript_id "TCONS_00025925"; exon_number "2"; gene_name "ENSCGRG00001001617.1"; oId "CUFF.12309.1"; nearest_ref "ENSCGRT00001002098.1"; class_code "j"; tss_id "TSS19233";
LT883673v1	Cufflinks	exon	21943296	21943364	.	+	.	gene_id "XLOC_014736"; transcript_id "TCONS_00025929"; exon_number "2"; gene_name "ENSCGRG00001001617.1"; oId "ENSCGRT00001002100.1"; nearest_ref "ENSCGRT00001002100.1"; class_code "="; tss_id "TSS19234"; p_id "P12878";
LT883673v1	Cufflinks	exon	21943296	21943364	.	+	.	gene_id "XLOC_014736"; transcript_id "TCONS_00025930"; exon_number "2"; gene_name "ENSCGRG00001001617.1"; oId "ENSCGRT00001002098.1"; nearest_ref "ENSCGRT00001002098.1"; class_code "="; tss_id "TSS19234"; p_id "P12877";
LT883673v1	Cufflinks	exon	21943440	21943550	.	+	.	gene_id "XLOC_014736"; transcript_id "TCONS_00025927"; exon_number "3"; gene_name "ENSCGRG00001001617.1"; oId "CUFF.12309.3"; nearest_ref "ENSCGRT00001002098.1"; class_code "j"; tss_id "TSS19233";
LT883673v1	Cufflinks	exon	21943440	21943550	.	+	.	gene_id "XLOC_014736"; transcript_id "TCONS_00025928"; exon_number "3"; gene_name "ENSCGRG00001001617.1"; oId "ENSCGRT00001002085.1"; nearest_ref "ENSCGRT00001002085.1"; class_code "="; tss_id "TSS19233"; p_id "P12879";
LT883673v1	Cufflinks	exon	21943440	21943550	.	+	.	gene_id "XLOC_014736"; transcript_id "TCONS_00025926"; exon_number "3"; gene_name "ENSCGRG00001001617.1"; oId "CUFF.12309.2"; nearest_ref "ENSCGRT00001002098.1"; class_code "="; tss_id "TSS19233"; p_id "P12877";
LT883673v1	Cufflinks	exon	21943440	21943550	.	+	.	gene_id "XLOC_014736"; transcript_id "TCONS_00025925"; exon_number "3"; gene_name "ENSCGRG00001001617.1"; oId "CUFF.12309.1"; nearest_ref "ENSCGRT00001002098.1"; class_code "j"; tss_id "TSS19233";
LT883673v1	Cufflinks	exon	21943440	21943550	.	+	.	gene_id "XLOC_014736"; transcript_id "TCONS_00025929"; exon_number "3"; gene_name "ENSCGRG00001001617.1"; oId "ENSCGRT00001002100.1"; nearest_ref "ENSCGRT00001002100.1"; class_code "="; tss_id "TSS19234"; p_id "P12878";
LT883673v1	Cufflinks	exon	21943440	21943550	.	+	.	gene_id "XLOC_014736"; transcript_id "TCONS_00025930"; exon_number "3"; gene_name "ENSCGRG00001001617.1"; oId "ENSCGRT00001002098.1"; nearest_ref "ENSCGRT00001002098.1"; class_code "="; tss_id "TSS19234"; p_id "P12877";
LT883673v1	Cufflinks	exon	21943815	21943862	.	+	.	gene_id "XLOC_014736"; transcript_id "TCONS_00025926"; exon_number "4"; gene_name "ENSCGRG00001001617.1"; oId "CUFF.12309.2"; nearest_ref "ENSCGRT00001002098.1"; class_code "="; tss_id "TSS19233"; p_id "P12877";
LT883673v1	Cufflinks	exon	21943815	21943862	.	+	.	gene_id "XLOC_014736"; transcript_id "TCONS_00025925"; exon_number "4"; gene_name "ENSCGRG00001001617.1"; oId "CUFF.12309.1"; nearest_ref "ENSCGRT00001002098.1"; class_code "j"; tss_id "TSS19233";
LT883673v1	Cufflinks	exon	21943815	21943862	.	+	.	gene_id "XLOC_014736"; transcript_id "TCONS_00025929"; exon_number "4"; gene_name "ENSCGRG00001001617.1"; oId "ENSCGRT00001002100.1"; nearest_ref "ENSCGRT00001002100.1"; class_code "="; tss_id "TSS19234"; p_id "P12878";
LT883673v1	Cufflinks	exon	21943815	21943862	.	+	.	gene_id "XLOC_014736"; transcript_id "TCONS_00025930"; exon_number "4"; gene_name "ENSCGRG00001001617.1"; oId "ENSCGRT00001002098.1"; nearest_ref "ENSCGRT00001002098.1"; class_code "="; tss_id "TSS19234"; p_id "P12877";
LT883673v1	Cufflinks	exon	21943938	21944057	.	+	.	gene_id "XLOC_014736"; transcript_id "TCONS_00025927"; exon_number "4"; gene_name "ENSCGRG00001001617.1"; oId "CUFF.12309.3"; nearest_ref "ENSCGRT00001002098.1"; class_code "j"; tss_id "TSS19233";
LT883673v1	Cufflinks	exon	21943938	21944057	.	+	.	gene_id "XLOC_014736"; transcript_id "TCONS_00025928"; exon_number "4"; gene_name "ENSCGRG00001001617.1"; oId "ENSCGRT00001002085.1"; nearest_ref "ENSCGRT00001002085.1"; class_code "="; tss_id "TSS19233"; p_id "P12879";
LT883673v1	Cufflinks	exon	21943938	21944057	.	+	.	gene_id "XLOC_014736"; transcript_id "TCONS_00025926"; exon_number "5"; gene_name "ENSCGRG00001001617.1"; oId "CUFF.12309.2"; nearest_ref "ENSCGRT00001002098.1"; class_code "="; tss_id "TSS19233"; p_id "P12877";
LT883673v1	Cufflinks	exon	21943938	21944057	.	+	.	gene_id "XLOC_014736"; transcript_id "TCONS_00025925"; exon_number "5"; gene_name "ENSCGRG00001001617.1"; oId "CUFF.12309.1"; nearest_ref "ENSCGRT00001002098.1"; class_code "j"; tss_id "TSS19233";
LT883673v1	Cufflinks	exon	21943938	21944057	.	+	.	gene_id "XLOC_014736"; transcript_id "TCONS_00025929"; exon_number "5"; gene_name "ENSCGRG00001001617.1"; oId "ENSCGRT00001002100.1"; nearest_ref "ENSCGRT00001002100.1"; class_code "="; tss_id "TSS19234"; p_id "P12878";
LT883673v1	Cufflinks	exon	21943938	21944057	.	+	.	gene_id "XLOC_014736"; transcript_id "TCONS_00025930"; exon_number "5"; gene_name "ENSCGRG00001001617.1"; oId "ENSCGRT00001002098.1"; nearest_ref "ENSCGRT00001002098.1"; class_code "="; tss_id "TSS19234"; p_id "P12877";
LT883673v1	Cufflinks	exon	21944138	21944236	.	+	.	gene_id "XLOC_014736"; transcript_id "TCONS_00025927"; exon_number "5"; gene_name "ENSCGRG00001001617.1"; oId "CUFF.12309.3"; nearest_ref "ENSCGRT00001002098.1"; class_code "j"; tss_id "TSS19233";
LT883673v1	Cufflinks	exon	21944138	21944236	.	+	.	gene_id "XLOC_014736"; transcript_id "TCONS_00025928"; exon_number "5"; gene_name "ENSCGRG00001001617.1"; oId "ENSCGRT00001002085.1"; nearest_ref "ENSCGRT00001002085.1"; class_code "="; tss_id "TSS19233"; p_id "P12879";
LT883673v1	Cufflinks	exon	21944138	21944236	.	+	.	gene_id "XLOC_014736"; transcript_id "TCONS_00025926"; exon_number "6"; gene_name "ENSCGRG00001001617.1"; oId "CUFF.12309.2"; nearest_ref "ENSCGRT00001002098.1"; class_code "="; tss_id "TSS19233"; p_id "P12877";
LT883673v1	Cufflinks	exon	21944138	21944236	.	+	.	gene_id "XLOC_014736"; transcript_id "TCONS_00025925"; exon_number "6"; gene_name "ENSCGRG00001001617.1"; oId "CUFF.12309.1"; nearest_ref "ENSCGRT00001002098.1"; class_code "j"; tss_id "TSS19233";
LT883673v1	Cufflinks	exon	21944138	21944236	.	+	.	gene_id "XLOC_014736"; transcript_id "TCONS_00025929"; exon_number "6"; gene_name "ENSCGRG00001001617.1"; oId "ENSCGRT00001002100.1"; nearest_ref "ENSCGRT00001002100.1"; class_code "="; tss_id "TSS19234"; p_id "P12878";
LT883673v1	Cufflinks	exon	21944138	21944236	.	+	.	gene_id "XLOC_014736"; transcript_id "TCONS_00025930"; exon_number "6"; gene_name "ENSCGRG00001001617.1"; oId "ENSCGRT00001002098.1"; nearest_ref "ENSCGRT00001002098.1"; class_code "="; tss_id "TSS19234"; p_id "P12877";
LT883673v1	Cufflinks	exon	21944412	21944485	.	+	.	gene_id "XLOC_014736"; transcript_id "TCONS_00025927"; exon_number "6"; gene_name "ENSCGRG00001001617.1"; oId "CUFF.12309.3"; nearest_ref "ENSCGRT00001002098.1"; class_code "j"; tss_id "TSS19233";
LT883673v1	Cufflinks	exon	21944412	21944485	.	+	.	gene_id "XLOC_014736"; transcript_id "TCONS_00025928"; exon_number "6"; gene_name "ENSCGRG00001001617.1"; oId "ENSCGRT00001002085.1"; nearest_ref "ENSCGRT00001002085.1"; class_code "="; tss_id "TSS19233"; p_id "P12879";
LT883673v1	Cufflinks	exon	21944412	21944485	.	+	.	gene_id "XLOC_014736"; transcript_id "TCONS_00025926"; exon_number "7"; gene_name "ENSCGRG00001001617.1"; oId "CUFF.12309.2"; nearest_ref "ENSCGRT00001002098.1"; class_code "="; tss_id "TSS19233"; p_id "P12877";
LT883673v1	Cufflinks	exon	21944412	21944485	.	+	.	gene_id "XLOC_014736"; transcript_id "TCONS_00025925"; exon_number "7"; gene_name "ENSCGRG00001001617.1"; oId "CUFF.12309.1"; nearest_ref "ENSCGRT00001002098.1"; class_code "j"; tss_id "TSS19233";
LT883673v1	Cufflinks	exon	21944412	21944485	.	+	.	gene_id "XLOC_014736"; transcript_id "TCONS_00025929"; exon_number "7"; gene_name "ENSCGRG00001001617.1"; oId "ENSCGRT00001002100.1"; nearest_ref "ENSCGRT00001002100.1"; class_code "="; tss_id "TSS19234"; p_id "P12878";
LT883673v1	Cufflinks	exon	21944412	21944485	.	+	.	gene_id "XLOC_014736"; transcript_id "TCONS_00025930"; exon_number "7"; gene_name "ENSCGRG00001001617.1"; oId "ENSCGRT00001002098.1"; nearest_ref "ENSCGRT00001002098.1"; class_code "="; tss_id "TSS19234"; p_id "P12877";
LT883673v1	Cufflinks	exon	21945954	21946082	.	+	.	gene_id "XLOC_014736"; transcript_id "TCONS_00025927"; exon_number "7"; gene_name "ENSCGRG00001001617.1"; oId "CUFF.12309.3"; nearest_ref "ENSCGRT00001002098.1"; class_code "j"; tss_id "TSS19233";
LT883673v1	Cufflinks	exon	21945954	21946082	.	+	.	gene_id "XLOC_014736"; transcript_id "TCONS_00025928"; exon_number "7"; gene_name "ENSCGRG00001001617.1"; oId "ENSCGRT00001002085.1"; nearest_ref "ENSCGRT00001002085.1"; class_code "="; tss_id "TSS19233"; p_id "P12879";
LT883673v1	Cufflinks	exon	21945954	21946082	.	+	.	gene_id "XLOC_014736"; transcript_id "TCONS_00025926"; exon_number "8"; gene_name "ENSCGRG00001001617.1"; oId "CUFF.12309.2"; nearest_ref "ENSCGRT00001002098.1"; class_code "="; tss_id "TSS19233"; p_id "P12877";
LT883673v1	Cufflinks	exon	21945954	21946082	.	+	.	gene_id "XLOC_014736"; transcript_id "TCONS_00025925"; exon_number "8"; gene_name "ENSCGRG00001001617.1"; oId "CUFF.12309.1"; nearest_ref "ENSCGRT00001002098.1"; class_code "j"; tss_id "TSS19233";
LT883673v1	Cufflinks	exon	21945954	21946082	.	+	.	gene_id "XLOC_014736"; transcript_id "TCONS_00025929"; exon_number "8"; gene_name "ENSCGRG00001001617.1"; oId "ENSCGRT00001002100.1"; nearest_ref "ENSCGRT00001002100.1"; class_code "="; tss_id "TSS19234"; p_id "P12878";
LT883673v1	Cufflinks	exon	21945954	21946082	.	+	.	gene_id "XLOC_014736"; transcript_id "TCONS_00025930"; exon_number "8"; gene_name "ENSCGRG00001001617.1"; oId "ENSCGRT00001002098.1"; nearest_ref "ENSCGRT00001002098.1"; class_code "="; tss_id "TSS19234"; p_id "P12877";
LT883673v1	Cufflinks	exon	21946162	21946251	.	+	.	gene_id "XLOC_014736"; transcript_id "TCONS_00025928"; exon_number "8"; gene_name "ENSCGRG00001001617.1"; oId "ENSCGRT00001002085.1"; nearest_ref "ENSCGRT00001002085.1"; class_code "="; tss_id "TSS19233"; p_id "P12879";
LT883673v1	Cufflinks	exon	21946162	21946251	.	+	.	gene_id "XLOC_014736"; transcript_id "TCONS_00025926"; exon_number "9"; gene_name "ENSCGRG00001001617.1"; oId "CUFF.12309.2"; nearest_ref "ENSCGRT00001002098.1"; class_code "="; tss_id "TSS19233"; p_id "P12877";
LT883673v1	Cufflinks	exon	21946162	21946251	.	+	.	gene_id "XLOC_014736"; transcript_id "TCONS_00025930"; exon_number "9"; gene_name "ENSCGRG00001001617.1"; oId "ENSCGRT00001002098.1"; nearest_ref "ENSCGRT00001002098.1"; class_code "="; tss_id "TSS19234"; p_id "P12877";
LT883673v1	Cufflinks	exon	21946398	21946805	.	+	.	gene_id "XLOC_014736"; transcript_id "TCONS_00025931"; exon_number "1"; gene_name "ENSCGRG00001001617.1"; oId "CUFF.12309.7"; nearest_ref "ENSCGRT00001002098.1"; class_code "j"; tss_id "TSS19235";
LT883673v1	Cufflinks	exon	21946647	21946805	.	+	.	gene_id "XLOC_014736"; transcript_id "TCONS_00025927"; exon_number "8"; gene_name "ENSCGRG00001001617.1"; oId "CUFF.12309.3"; nearest_ref "ENSCGRT00001002098.1"; class_code "j"; tss_id "TSS19233";
LT883673v1	Cufflinks	exon	21946647	21946805	.	+	.	gene_id "XLOC_014736"; transcript_id "TCONS_00025928"; exon_number "9"; gene_name "ENSCGRG00001001617.1"; oId "ENSCGRT00001002085.1"; nearest_ref "ENSCGRT00001002085.1"; class_code "="; tss_id "TSS19233"; p_id "P12879";
LT883673v1	Cufflinks	exon	21946647	21946805	.	+	.	gene_id "XLOC_014736"; transcript_id "TCONS_00025926"; exon_number "10"; gene_name "ENSCGRG00001001617.1"; oId "CUFF.12309.2"; nearest_ref "ENSCGRT00001002098.1"; class_code "="; tss_id "TSS19233"; p_id "P12877";
LT883673v1	Cufflinks	exon	21946647	21946805	.	+	.	gene_id "XLOC_014736"; transcript_id "TCONS_00025925"; exon_number "9"; gene_name "ENSCGRG00001001617.1"; oId "CUFF.12309.1"; nearest_ref "ENSCGRT00001002098.1"; class_code "j"; tss_id "TSS19233";
LT883673v1	Cufflinks	exon	21946647	21946809	.	+	.	gene_id "XLOC_014736"; transcript_id "TCONS_00025929"; exon_number "9"; gene_name "ENSCGRG00001001617.1"; oId "ENSCGRT00001002100.1"; nearest_ref "ENSCGRT00001002100.1"; class_code "="; tss_id "TSS19234"; p_id "P12878";
LT883673v1	Cufflinks	exon	21946647	21946805	.	+	.	gene_id "XLOC_014736"; transcript_id "TCONS_00025930"; exon_number "10"; gene_name "ENSCGRG00001001617.1"; oId "ENSCGRT00001002098.1"; nearest_ref "ENSCGRT00001002098.1"; class_code "="; tss_id "TSS19234"; p_id "P12877";
LT883673v1	Cufflinks	exon	21946893	21950249	.	+	.	gene_id "XLOC_014736"; transcript_id "TCONS_00025927"; exon_number "9"; gene_name "ENSCGRG00001001617.1"; oId "CUFF.12309.3"; nearest_ref "ENSCGRT00001002098.1"; class_code "j"; tss_id "TSS19233";
LT883673v1	Cufflinks	exon	21946893	21950249	.	+	.	gene_id "XLOC_014736"; transcript_id "TCONS_00025928"; exon_number "10"; gene_name "ENSCGRG00001001617.1"; oId "ENSCGRT00001002085.1"; nearest_ref "ENSCGRT00001002085.1"; class_code "="; tss_id "TSS19233"; p_id "P12879";
LT883673v1	Cufflinks	exon	21946893	21950249	.	+	.	gene_id "XLOC_014736"; transcript_id "TCONS_00025926"; exon_number "11"; gene_name "ENSCGRG00001001617.1"; oId "CUFF.12309.2"; nearest_ref "ENSCGRT00001002098.1"; class_code "="; tss_id "TSS19233"; p_id "P12877";
LT883673v1	Cufflinks	exon	21946893	21950249	.	+	.	gene_id "XLOC_014736"; transcript_id "TCONS_00025925"; exon_number "10"; gene_name "ENSCGRG00001001617.1"; oId "CUFF.12309.1"; nearest_ref "ENSCGRT00001002098.1"; class_code "j"; tss_id "TSS19233";
LT883673v1	Cufflinks	exon	21946893	21947037	.	+	.	gene_id "XLOC_014736"; transcript_id "TCONS_00025930"; exon_number "11"; gene_name "ENSCGRG00001001617.1"; oId "ENSCGRT00001002098.1"; nearest_ref "ENSCGRT00001002098.1"; class_code "="; tss_id "TSS19234"; p_id "P12877";
LT883673v1	Cufflinks	exon	21946893	21950249	.	+	.	gene_id "XLOC_014736"; transcript_id "TCONS_00025931"; exon_number "2"; gene_name "ENSCGRG00001001617.1"; oId "CUFF.12309.7"; nearest_ref "ENSCGRT00001002098.1"; class_code "j"; tss_id "TSS19235";
LT883673v1	Cufflinks	exon	21951677	21951920	.	+	.	gene_id "XLOC_014737"; transcript_id "TCONS_00025932"; exon_number "1"; gene_name "ENSCGRG00001018364.1"; oId "CUFF.12310.1"; nearest_ref "ENSCGRT00001022944.1"; class_code "j"; tss_id "TSS19236";
LT883673v1	Cufflinks	exon	21951677	21951920	.	+	.	gene_id "XLOC_014737"; transcript_id "TCONS_00025934"; exon_number "1"; gene_name "ENSCGRG00001018364.1"; oId "ENSCGRT00001022944.1"; nearest_ref "ENSCGRT00001022944.1"; class_code "="; tss_id "TSS19236"; p_id "P12880";
LT883673v1	Cufflinks	exon	21951677	21951920	.	+	.	gene_id "XLOC_014737"; transcript_id "TCONS_00025933"; exon_number "1"; gene_name "ENSCGRG00001018364.1"; oId "CUFF.12310.2"; nearest_ref "ENSCGRT00001022944.1"; class_code "j"; tss_id "TSS19236";
LT883673v1	Cufflinks	exon	21953468	21953542	.	+	.	gene_id "XLOC_014737"; transcript_id "TCONS_00025932"; exon_number "2"; gene_name "ENSCGRG00001018364.1"; oId "CUFF.12310.1"; nearest_ref "ENSCGRT00001022944.1"; class_code "j"; tss_id "TSS19236";
LT883673v1	Cufflinks	exon	21953468	21953542	.	+	.	gene_id "XLOC_014737"; transcript_id "TCONS_00025934"; exon_number "2"; gene_name "ENSCGRG00001018364.1"; oId "ENSCGRT00001022944.1"; nearest_ref "ENSCGRT00001022944.1"; class_code "="; tss_id "TSS19236"; p_id "P12880";
LT883673v1	Cufflinks	exon	21953468	21953542	.	+	.	gene_id "XLOC_014737"; transcript_id "TCONS_00025933"; exon_number "2"; gene_name "ENSCGRG00001018364.1"; oId "CUFF.12310.2"; nearest_ref "ENSCGRT00001022944.1"; class_code "j"; tss_id "TSS19236";
LT883673v1	Cufflinks	exon	21953618	21954740	.	+	.	gene_id "XLOC_014737"; transcript_id "TCONS_00025932"; exon_number "3"; gene_name "ENSCGRG00001018364.1"; oId "CUFF.12310.1"; nearest_ref "ENSCGRT00001022944.1"; class_code "j"; tss_id "TSS19236";
LT883673v1	Cufflinks	exon	21953618	21953793	.	+	.	gene_id "XLOC_014737"; transcript_id "TCONS_00025934"; exon_number "3"; gene_name "ENSCGRG00001018364.1"; oId "ENSCGRT00001022944.1"; nearest_ref "ENSCGRT00001022944.1"; class_code "="; tss_id "TSS19236"; p_id "P12880";
LT883673v1	Cufflinks	exon	21953618	21953793	.	+	.	gene_id "XLOC_014737"; transcript_id "TCONS_00025933"; exon_number "3"; gene_name "ENSCGRG00001018364.1"; oId "CUFF.12310.2"; nearest_ref "ENSCGRT00001022944.1"; class_code "j"; tss_id "TSS19236";
LT883673v1	Cufflinks	exon	21958998	21959051	.	+	.	gene_id "XLOC_014737"; transcript_id "TCONS_00025934"; exon_number "4"; gene_name "ENSCGRG00001018364.1"; oId "ENSCGRT00001022944.1"; nearest_ref "ENSCGRT00001022944.1"; class_code "="; tss_id "TSS19236"; p_id "P12880";
LT883673v1	Cufflinks	exon	21958998	21959051	.	+	.	gene_id "XLOC_014737"; transcript_id "TCONS_00025933"; exon_number "4"; gene_name "ENSCGRG00001018364.1"; oId "CUFF.12310.2"; nearest_ref "ENSCGRT00001022944.1"; class_code "j"; tss_id "TSS19236";
LT883673v1	Cufflinks	exon	21959158	21959322	.	+	.	gene_id "XLOC_014737"; transcript_id "TCONS_00025934"; exon_number "5"; gene_name "ENSCGRG00001018364.1"; oId "ENSCGRT00001022944.1"; nearest_ref "ENSCGRT00001022944.1"; class_code "="; tss_id "TSS19236"; p_id "P12880";
LT883673v1	Cufflinks	exon	21959158	21959322	.	+	.	gene_id "XLOC_014737"; transcript_id "TCONS_00025933"; exon_number "5"; gene_name "ENSCGRG00001018364.1"; oId "CUFF.12310.2"; nearest_ref "ENSCGRT00001022944.1"; class_code "j"; tss_id "TSS19236";
LT883673v1	Cufflinks	exon	21960465	21960554	.	+	.	gene_id "XLOC_014737"; transcript_id "TCONS_00025934"; exon_number "6"; gene_name "ENSCGRG00001018364.1"; oId "ENSCGRT00001022944.1"; nearest_ref "ENSCGRT00001022944.1"; class_code "="; tss_id "TSS19236"; p_id "P12880";
LT883673v1	Cufflinks	exon	21960465	21960554	.	+	.	gene_id "XLOC_014737"; transcript_id "TCONS_00025933"; exon_number "6"; gene_name "ENSCGRG00001018364.1"; oId "CUFF.12310.2"; nearest_ref "ENSCGRT00001022944.1"; class_code "j"; tss_id "TSS19236";
LT883673v1	Cufflinks	exon	21962819	21962959	.	+	.	gene_id "XLOC_014737"; transcript_id "TCONS_00025934"; exon_number "7"; gene_name "ENSCGRG00001018364.1"; oId "ENSCGRT00001022944.1"; nearest_ref "ENSCGRT00001022944.1"; class_code "="; tss_id "TSS19236"; p_id "P12880";
LT883673v1	Cufflinks	exon	21962819	21962862	.	+	.	gene_id "XLOC_014737"; transcript_id "TCONS_00025933"; exon_number "7"; gene_name "ENSCGRG00001018364.1"; oId "CUFF.12310.2"; nearest_ref "ENSCGRT00001022944.1"; class_code "j"; tss_id "TSS19236";
LT883673v1	Cufflinks	exon	21962935	21962959	.	+	.	gene_id "XLOC_014737"; transcript_id "TCONS_00025933"; exon_number "8"; gene_name "ENSCGRG00001018364.1"; oId "CUFF.12310.2"; nearest_ref "ENSCGRT00001022944.1"; class_code "j"; tss_id "TSS19236";
LT883673v1	Cufflinks	exon	21963050	21963143	.	+	.	gene_id "XLOC_014737"; transcript_id "TCONS_00025934"; exon_number "8"; gene_name "ENSCGRG00001018364.1"; oId "ENSCGRT00001022944.1"; nearest_ref "ENSCGRT00001022944.1"; class_code "="; tss_id "TSS19236"; p_id "P12880";
LT883673v1	Cufflinks	exon	21963050	21963143	.	+	.	gene_id "XLOC_014737"; transcript_id "TCONS_00025933"; exon_number "9"; gene_name "ENSCGRG00001018364.1"; oId "CUFF.12310.2"; nearest_ref "ENSCGRT00001022944.1"; class_code "j"; tss_id "TSS19236";
LT883673v1	Cufflinks	exon	21963247	21963397	.	+	.	gene_id "XLOC_014737"; transcript_id "TCONS_00025934"; exon_number "9"; gene_name "ENSCGRG00001018364.1"; oId "ENSCGRT00001022944.1"; nearest_ref "ENSCGRT00001022944.1"; class_code "="; tss_id "TSS19236"; p_id "P12880";
LT883673v1	Cufflinks	exon	21963247	21963397	.	+	.	gene_id "XLOC_014737"; transcript_id "TCONS_00025933"; exon_number "10"; gene_name "ENSCGRG00001018364.1"; oId "CUFF.12310.2"; nearest_ref "ENSCGRT00001022944.1"; class_code "j"; tss_id "TSS19236";
LT883673v1	Cufflinks	exon	21963547	21963701	.	+	.	gene_id "XLOC_014737"; transcript_id "TCONS_00025934"; exon_number "10"; gene_name "ENSCGRG00001018364.1"; oId "ENSCGRT00001022944.1"; nearest_ref "ENSCGRT00001022944.1"; class_code "="; tss_id "TSS19236"; p_id "P12880";
LT883673v1	Cufflinks	exon	21963547	21963701	.	+	.	gene_id "XLOC_014737"; transcript_id "TCONS_00025933"; exon_number "11"; gene_name "ENSCGRG00001018364.1"; oId "CUFF.12310.2"; nearest_ref "ENSCGRT00001022944.1"; class_code "j"; tss_id "TSS19236";
LT883673v1	Cufflinks	exon	21964120	21965201	.	+	.	gene_id "XLOC_014737"; transcript_id "TCONS_00025934"; exon_number "11"; gene_name "ENSCGRG00001018364.1"; oId "ENSCGRT00001022944.1"; nearest_ref "ENSCGRT00001022944.1"; class_code "="; tss_id "TSS19236"; p_id "P12880";
LT883673v1	Cufflinks	exon	21964120	21965201	.	+	.	gene_id "XLOC_014737"; transcript_id "TCONS_00025933"; exon_number "12"; gene_name "ENSCGRG00001018364.1"; oId "CUFF.12310.2"; nearest_ref "ENSCGRT00001022944.1"; class_code "j"; tss_id "TSS19236";
LT883673v1	Cufflinks	exon	21964911	21965219	.	-	.	gene_id "XLOC_015351"; transcript_id "TCONS_00027085"; exon_number "1"; gene_name "ENSCGRG00001019878.1"; oId "ENSCGRT00001025106.1"; nearest_ref "ENSCGRT00001025106.1"; class_code "="; tss_id "TSS20064"; p_id "P13541";
LT883673v1	Cufflinks	exon	21965349	21965515	.	-	.	gene_id "XLOC_015351"; transcript_id "TCONS_00027085"; exon_number "2"; gene_name "ENSCGRG00001019878.1"; oId "ENSCGRT00001025106.1"; nearest_ref "ENSCGRT00001025106.1"; class_code "="; tss_id "TSS20064"; p_id "P13541";
LT883673v1	Cufflinks	exon	21965603	21965874	.	-	.	gene_id "XLOC_015351"; transcript_id "TCONS_00027085"; exon_number "3"; gene_name "ENSCGRG00001019878.1"; oId "ENSCGRT00001025106.1"; nearest_ref "ENSCGRT00001025106.1"; class_code "="; tss_id "TSS20064"; p_id "P13541";
LT883673v1	Cufflinks	exon	21966574	21966736	.	-	.	gene_id "XLOC_015351"; transcript_id "TCONS_00027085"; exon_number "4"; gene_name "ENSCGRG00001019878.1"; oId "ENSCGRT00001025106.1"; nearest_ref "ENSCGRT00001025106.1"; class_code "="; tss_id "TSS20064"; p_id "P13541";
LT883673v1	Cufflinks	exon	21968232	21968246	.	-	.	gene_id "XLOC_015351"; transcript_id "TCONS_00027085"; exon_number "5"; gene_name "ENSCGRG00001019878.1"; oId "ENSCGRT00001025106.1"; nearest_ref "ENSCGRT00001025106.1"; class_code "="; tss_id "TSS20064"; p_id "P13541";
LT883673v1	Cufflinks	exon	21968470	21968554	.	-	.	gene_id "XLOC_015351"; transcript_id "TCONS_00027085"; exon_number "6"; gene_name "ENSCGRG00001019878.1"; oId "ENSCGRT00001025106.1"; nearest_ref "ENSCGRT00001025106.1"; class_code "="; tss_id "TSS20064"; p_id "P13541";
LT883673v1	Cufflinks	exon	21971240	21971711	.	-	.	gene_id "XLOC_015352"; transcript_id "TCONS_00027086"; exon_number "1"; gene_name "ENSCGRG00001004142.1"; oId "CUFF.12313.1"; nearest_ref "ENSCGRT00001004959.1"; class_code "j"; tss_id "TSS20065";
LT883673v1	Cufflinks	exon	21971430	21971711	.	-	.	gene_id "XLOC_015352"; transcript_id "TCONS_00027087"; exon_number "1"; gene_name "ENSCGRG00001004142.1"; oId "ENSCGRT00001004959.1"; nearest_ref "ENSCGRT00001004959.1"; class_code "="; tss_id "TSS20065"; p_id "P13542";
LT883673v1	Cufflinks	exon	21971962	21972083	.	-	.	gene_id "XLOC_015352"; transcript_id "TCONS_00027086"; exon_number "2"; gene_name "ENSCGRG00001004142.1"; oId "CUFF.12313.1"; nearest_ref "ENSCGRT00001004959.1"; class_code "j"; tss_id "TSS20065";
LT883673v1	Cufflinks	exon	21971962	21972083	.	-	.	gene_id "XLOC_015352"; transcript_id "TCONS_00027087"; exon_number "2"; gene_name "ENSCGRG00001004142.1"; oId "ENSCGRT00001004959.1"; nearest_ref "ENSCGRT00001004959.1"; class_code "="; tss_id "TSS20065"; p_id "P13542";
LT883673v1	Cufflinks	exon	21972158	21972423	.	-	.	gene_id "XLOC_015352"; transcript_id "TCONS_00027086"; exon_number "3"; gene_name "ENSCGRG00001004142.1"; oId "CUFF.12313.1"; nearest_ref "ENSCGRT00001004959.1"; class_code "j"; tss_id "TSS20065";
LT883673v1	Cufflinks	exon	21972158	21972423	.	-	.	gene_id "XLOC_015352"; transcript_id "TCONS_00027087"; exon_number "3"; gene_name "ENSCGRG00001004142.1"; oId "ENSCGRT00001004959.1"; nearest_ref "ENSCGRT00001004959.1"; class_code "="; tss_id "TSS20065"; p_id "P13542";
LT883673v1	Cufflinks	exon	21972733	21972874	.	-	.	gene_id "XLOC_015352"; transcript_id "TCONS_00027087"; exon_number "4"; gene_name "ENSCGRG00001004142.1"; oId "ENSCGRT00001004959.1"; nearest_ref "ENSCGRT00001004959.1"; class_code "="; tss_id "TSS20065"; p_id "P13542";
LT883673v1	Cufflinks	exon	21972986	21973223	.	-	.	gene_id "XLOC_015352"; transcript_id "TCONS_00027086"; exon_number "4"; gene_name "ENSCGRG00001004142.1"; oId "CUFF.12313.1"; nearest_ref "ENSCGRT00001004959.1"; class_code "j"; tss_id "TSS20065";
LT883673v1	Cufflinks	exon	21972986	21973223	.	-	.	gene_id "XLOC_015352"; transcript_id "TCONS_00027087"; exon_number "5"; gene_name "ENSCGRG00001004142.1"; oId "ENSCGRT00001004959.1"; nearest_ref "ENSCGRT00001004959.1"; class_code "="; tss_id "TSS20065"; p_id "P13542";
LT883673v1	Cufflinks	exon	21974204	21974367	.	-	.	gene_id "XLOC_015352"; transcript_id "TCONS_00027086"; exon_number "5"; gene_name "ENSCGRG00001004142.1"; oId "CUFF.12313.1"; nearest_ref "ENSCGRT00001004959.1"; class_code "j"; tss_id "TSS20065";
LT883673v1	Cufflinks	exon	21974204	21974367	.	-	.	gene_id "XLOC_015352"; transcript_id "TCONS_00027087"; exon_number "6"; gene_name "ENSCGRG00001004142.1"; oId "ENSCGRT00001004959.1"; nearest_ref "ENSCGRT00001004959.1"; class_code "="; tss_id "TSS20065"; p_id "P13542";
LT883673v1	Cufflinks	exon	21974450	21974721	.	-	.	gene_id "XLOC_015352"; transcript_id "TCONS_00027086"; exon_number "6"; gene_name "ENSCGRG00001004142.1"; oId "CUFF.12313.1"; nearest_ref "ENSCGRT00001004959.1"; class_code "j"; tss_id "TSS20065";
LT883673v1	Cufflinks	exon	21974450	21974721	.	-	.	gene_id "XLOC_015352"; transcript_id "TCONS_00027087"; exon_number "7"; gene_name "ENSCGRG00001004142.1"; oId "ENSCGRT00001004959.1"; nearest_ref "ENSCGRT00001004959.1"; class_code "="; tss_id "TSS20065"; p_id "P13542";
LT883673v1	Cufflinks	exon	21975027	21975156	.	-	.	gene_id "XLOC_015352"; transcript_id "TCONS_00027086"; exon_number "7"; gene_name "ENSCGRG00001004142.1"; oId "CUFF.12313.1"; nearest_ref "ENSCGRT00001004959.1"; class_code "j"; tss_id "TSS20065";
LT883673v1	Cufflinks	exon	21975027	21975156	.	-	.	gene_id "XLOC_015352"; transcript_id "TCONS_00027087"; exon_number "8"; gene_name "ENSCGRG00001004142.1"; oId "ENSCGRT00001004959.1"; nearest_ref "ENSCGRT00001004959.1"; class_code "="; tss_id "TSS20065"; p_id "P13542";
LT883673v1	Cufflinks	exon	21975254	21975503	.	-	.	gene_id "XLOC_015352"; transcript_id "TCONS_00027086"; exon_number "8"; gene_name "ENSCGRG00001004142.1"; oId "CUFF.12313.1"; nearest_ref "ENSCGRT00001004959.1"; class_code "j"; tss_id "TSS20065";
LT883673v1	Cufflinks	exon	21975254	21975503	.	-	.	gene_id "XLOC_015352"; transcript_id "TCONS_00027087"; exon_number "9"; gene_name "ENSCGRG00001004142.1"; oId "ENSCGRT00001004959.1"; nearest_ref "ENSCGRT00001004959.1"; class_code "="; tss_id "TSS20065"; p_id "P13542";
LT883673v1	Cufflinks	exon	21986535	21986701	.	-	.	gene_id "XLOC_015352"; transcript_id "TCONS_00027086"; exon_number "9"; gene_name "ENSCGRG00001004142.1"; oId "CUFF.12313.1"; nearest_ref "ENSCGRT00001004959.1"; class_code "j"; tss_id "TSS20065";
LT883673v1	Cufflinks	exon	21986535	21986701	.	-	.	gene_id "XLOC_015352"; transcript_id "TCONS_00027087"; exon_number "10"; gene_name "ENSCGRG00001004142.1"; oId "ENSCGRT00001004959.1"; nearest_ref "ENSCGRT00001004959.1"; class_code "="; tss_id "TSS20065"; p_id "P13542";
LT883673v1	Cufflinks	exon	21989756	21990036	.	-	.	gene_id "XLOC_015352"; transcript_id "TCONS_00027086"; exon_number "10"; gene_name "ENSCGRG00001004142.1"; oId "CUFF.12313.1"; nearest_ref "ENSCGRT00001004959.1"; class_code "j"; tss_id "TSS20065";
LT883673v1	Cufflinks	exon	21989756	21990036	.	-	.	gene_id "XLOC_015352"; transcript_id "TCONS_00027087"; exon_number "11"; gene_name "ENSCGRG00001004142.1"; oId "ENSCGRT00001004959.1"; nearest_ref "ENSCGRT00001004959.1"; class_code "="; tss_id "TSS20065"; p_id "P13542";
LT883673v1	Cufflinks	exon	21990373	21990535	.	-	.	gene_id "XLOC_015352"; transcript_id "TCONS_00027086"; exon_number "11"; gene_name "ENSCGRG00001004142.1"; oId "CUFF.12313.1"; nearest_ref "ENSCGRT00001004959.1"; class_code "j"; tss_id "TSS20065";
LT883673v1	Cufflinks	exon	21990373	21990535	.	-	.	gene_id "XLOC_015352"; transcript_id "TCONS_00027087"; exon_number "12"; gene_name "ENSCGRG00001004142.1"; oId "ENSCGRT00001004959.1"; nearest_ref "ENSCGRT00001004959.1"; class_code "="; tss_id "TSS20065"; p_id "P13542";
LT883673v1	Cufflinks	exon	21991165	21991200	.	-	.	gene_id "XLOC_015352"; transcript_id "TCONS_00027086"; exon_number "12"; gene_name "ENSCGRG00001004142.1"; oId "CUFF.12313.1"; nearest_ref "ENSCGRT00001004959.1"; class_code "j"; tss_id "TSS20065";
LT883673v1	Cufflinks	exon	21991165	21991200	.	-	.	gene_id "XLOC_015352"; transcript_id "TCONS_00027087"; exon_number "13"; gene_name "ENSCGRG00001004142.1"; oId "ENSCGRT00001004959.1"; nearest_ref "ENSCGRT00001004959.1"; class_code "="; tss_id "TSS20065"; p_id "P13542";
LT883673v1	Cufflinks	exon	21991368	21991409	.	-	.	gene_id "XLOC_015352"; transcript_id "TCONS_00027086"; exon_number "13"; gene_name "ENSCGRG00001004142.1"; oId "CUFF.12313.1"; nearest_ref "ENSCGRT00001004959.1"; class_code "j"; tss_id "TSS20065";
LT883673v1	Cufflinks	exon	21991368	21991409	.	-	.	gene_id "XLOC_015352"; transcript_id "TCONS_00027087"; exon_number "14"; gene_name "ENSCGRG00001004142.1"; oId "ENSCGRT00001004959.1"; nearest_ref "ENSCGRT00001004959.1"; class_code "="; tss_id "TSS20065"; p_id "P13542";
LT883673v1	Cufflinks	exon	21991716	21991752	.	-	.	gene_id "XLOC_015352"; transcript_id "TCONS_00027086"; exon_number "14"; gene_name "ENSCGRG00001004142.1"; oId "CUFF.12313.1"; nearest_ref "ENSCGRT00001004959.1"; class_code "j"; tss_id "TSS20065";
LT883673v1	Cufflinks	exon	21991716	21991752	.	-	.	gene_id "XLOC_015352"; transcript_id "TCONS_00027087"; exon_number "15"; gene_name "ENSCGRG00001004142.1"; oId "ENSCGRT00001004959.1"; nearest_ref "ENSCGRT00001004959.1"; class_code "="; tss_id "TSS20065"; p_id "P13542";
LT883673v1	Cufflinks	exon	22011708	22011720	.	+	.	gene_id "XLOC_014738"; transcript_id "TCONS_00025935"; exon_number "1"; gene_name "ENSCGRG00001016216.1"; oId "ENSCGRT00001019945.1"; nearest_ref "ENSCGRT00001019945.1"; class_code "="; tss_id "TSS19237"; p_id "P12881";
LT883673v1	Cufflinks	exon	22011708	22011720	.	+	.	gene_id "XLOC_014738"; transcript_id "TCONS_00025936"; exon_number "1"; gene_name "ENSCGRG00001016216.1"; oId "ENSCGRT00001019932.1"; nearest_ref "ENSCGRT00001019932.1"; class_code "="; tss_id "TSS19237"; p_id "P12883";
LT883673v1	Cufflinks	exon	22011708	22011720	.	+	.	gene_id "XLOC_014738"; transcript_id "TCONS_00025938"; exon_number "1"; gene_name "ENSCGRG00001016216.1"; oId "CUFF.12299.2"; nearest_ref "ENSCGRT00001019932.1"; class_code "j"; tss_id "TSS19237";
LT883673v1	Cufflinks	exon	22011708	22011720	.	+	.	gene_id "XLOC_014738"; transcript_id "TCONS_00025937"; exon_number "1"; gene_name "ENSCGRG00001016216.1"; oId "CUFF.12299.1"; nearest_ref "ENSCGRT00001019945.1"; class_code "="; tss_id "TSS19237"; p_id "P12881";
LT883673v1	Cufflinks	exon	22013621	22013658	.	+	.	gene_id "XLOC_014738"; transcript_id "TCONS_00025939"; exon_number "1"; gene_name "ENSCGRG00001016216.1"; oId "ENSCGRT00001019949.1"; nearest_ref "ENSCGRT00001019949.1"; class_code "="; tss_id "TSS19238"; p_id "P12882";
LT883673v1	Cufflinks	exon	22013634	22013658	.	+	.	gene_id "XLOC_014738"; transcript_id "TCONS_00025935"; exon_number "2"; gene_name "ENSCGRG00001016216.1"; oId "ENSCGRT00001019945.1"; nearest_ref "ENSCGRT00001019945.1"; class_code "="; tss_id "TSS19237"; p_id "P12881";
LT883673v1	Cufflinks	exon	22013634	22013658	.	+	.	gene_id "XLOC_014738"; transcript_id "TCONS_00025936"; exon_number "2"; gene_name "ENSCGRG00001016216.1"; oId "ENSCGRT00001019932.1"; nearest_ref "ENSCGRT00001019932.1"; class_code "="; tss_id "TSS19237"; p_id "P12883";
LT883673v1	Cufflinks	exon	22013634	22013658	.	+	.	gene_id "XLOC_014738"; transcript_id "TCONS_00025938"; exon_number "2"; gene_name "ENSCGRG00001016216.1"; oId "CUFF.12299.2"; nearest_ref "ENSCGRT00001019932.1"; class_code "j"; tss_id "TSS19237";
LT883673v1	Cufflinks	exon	22013634	22013658	.	+	.	gene_id "XLOC_014738"; transcript_id "TCONS_00025937"; exon_number "2"; gene_name "ENSCGRG00001016216.1"; oId "CUFF.12299.1"; nearest_ref "ENSCGRT00001019945.1"; class_code "="; tss_id "TSS19237"; p_id "P12881";
LT883673v1	Cufflinks	exon	22013790	22013944	.	+	.	gene_id "XLOC_014738"; transcript_id "TCONS_00025935"; exon_number "3"; gene_name "ENSCGRG00001016216.1"; oId "ENSCGRT00001019945.1"; nearest_ref "ENSCGRT00001019945.1"; class_code "="; tss_id "TSS19237"; p_id "P12881";
LT883673v1	Cufflinks	exon	22013790	22013944	.	+	.	gene_id "XLOC_014738"; transcript_id "TCONS_00025936"; exon_number "3"; gene_name "ENSCGRG00001016216.1"; oId "ENSCGRT00001019932.1"; nearest_ref "ENSCGRT00001019932.1"; class_code "="; tss_id "TSS19237"; p_id "P12883";
LT883673v1	Cufflinks	exon	22013790	22013944	.	+	.	gene_id "XLOC_014738"; transcript_id "TCONS_00025938"; exon_number "3"; gene_name "ENSCGRG00001016216.1"; oId "CUFF.12299.2"; nearest_ref "ENSCGRT00001019932.1"; class_code "j"; tss_id "TSS19237";
LT883673v1	Cufflinks	exon	22013790	22013944	.	+	.	gene_id "XLOC_014738"; transcript_id "TCONS_00025937"; exon_number "3"; gene_name "ENSCGRG00001016216.1"; oId "CUFF.12299.1"; nearest_ref "ENSCGRT00001019945.1"; class_code "="; tss_id "TSS19237"; p_id "P12881";
LT883673v1	Cufflinks	exon	22013790	22013944	.	+	.	gene_id "XLOC_014738"; transcript_id "TCONS_00025939"; exon_number "2"; gene_name "ENSCGRG00001016216.1"; oId "ENSCGRT00001019949.1"; nearest_ref "ENSCGRT00001019949.1"; class_code "="; tss_id "TSS19238"; p_id "P12882";
LT883673v1	Cufflinks	exon	22016055	22016199	.	+	.	gene_id "XLOC_014738"; transcript_id "TCONS_00025935"; exon_number "4"; gene_name "ENSCGRG00001016216.1"; oId "ENSCGRT00001019945.1"; nearest_ref "ENSCGRT00001019945.1"; class_code "="; tss_id "TSS19237"; p_id "P12881";
LT883673v1	Cufflinks	exon	22016055	22016199	.	+	.	gene_id "XLOC_014738"; transcript_id "TCONS_00025936"; exon_number "4"; gene_name "ENSCGRG00001016216.1"; oId "ENSCGRT00001019932.1"; nearest_ref "ENSCGRT00001019932.1"; class_code "="; tss_id "TSS19237"; p_id "P12883";
LT883673v1	Cufflinks	exon	22016055	22016199	.	+	.	gene_id "XLOC_014738"; transcript_id "TCONS_00025938"; exon_number "4"; gene_name "ENSCGRG00001016216.1"; oId "CUFF.12299.2"; nearest_ref "ENSCGRT00001019932.1"; class_code "j"; tss_id "TSS19237";
LT883673v1	Cufflinks	exon	22016055	22016199	.	+	.	gene_id "XLOC_014738"; transcript_id "TCONS_00025937"; exon_number "4"; gene_name "ENSCGRG00001016216.1"; oId "CUFF.12299.1"; nearest_ref "ENSCGRT00001019945.1"; class_code "="; tss_id "TSS19237"; p_id "P12881";
LT883673v1	Cufflinks	exon	22016055	22016199	.	+	.	gene_id "XLOC_014738"; transcript_id "TCONS_00025939"; exon_number "3"; gene_name "ENSCGRG00001016216.1"; oId "ENSCGRT00001019949.1"; nearest_ref "ENSCGRT00001019949.1"; class_code "="; tss_id "TSS19238"; p_id "P12882";
LT883673v1	Cufflinks	exon	22016346	22016512	.	+	.	gene_id "XLOC_014738"; transcript_id "TCONS_00025935"; exon_number "5"; gene_name "ENSCGRG00001016216.1"; oId "ENSCGRT00001019945.1"; nearest_ref "ENSCGRT00001019945.1"; class_code "="; tss_id "TSS19237"; p_id "P12881";
LT883673v1	Cufflinks	exon	22016346	22016533	.	+	.	gene_id "XLOC_014738"; transcript_id "TCONS_00025936"; exon_number "5"; gene_name "ENSCGRG00001016216.1"; oId "ENSCGRT00001019932.1"; nearest_ref "ENSCGRT00001019932.1"; class_code "="; tss_id "TSS19237"; p_id "P12883";
LT883673v1	Cufflinks	exon	22016346	22016533	.	+	.	gene_id "XLOC_014738"; transcript_id "TCONS_00025938"; exon_number "5"; gene_name "ENSCGRG00001016216.1"; oId "CUFF.12299.2"; nearest_ref "ENSCGRT00001019932.1"; class_code "j"; tss_id "TSS19237";
LT883673v1	Cufflinks	exon	22016346	22016512	.	+	.	gene_id "XLOC_014738"; transcript_id "TCONS_00025937"; exon_number "5"; gene_name "ENSCGRG00001016216.1"; oId "CUFF.12299.1"; nearest_ref "ENSCGRT00001019945.1"; class_code "="; tss_id "TSS19237"; p_id "P12881";
LT883673v1	Cufflinks	exon	22016346	22016533	.	+	.	gene_id "XLOC_014738"; transcript_id "TCONS_00025939"; exon_number "4"; gene_name "ENSCGRG00001016216.1"; oId "ENSCGRT00001019949.1"; nearest_ref "ENSCGRT00001019949.1"; class_code "="; tss_id "TSS19238"; p_id "P12882";
LT883673v1	Cufflinks	exon	22016751	22016964	.	+	.	gene_id "XLOC_014738"; transcript_id "TCONS_00025936"; exon_number "6"; gene_name "ENSCGRG00001016216.1"; oId "ENSCGRT00001019932.1"; nearest_ref "ENSCGRT00001019932.1"; class_code "="; tss_id "TSS19237"; p_id "P12883";
LT883673v1	Cufflinks	exon	22016751	22016964	.	+	.	gene_id "XLOC_014738"; transcript_id "TCONS_00025938"; exon_number "6"; gene_name "ENSCGRG00001016216.1"; oId "CUFF.12299.2"; nearest_ref "ENSCGRT00001019932.1"; class_code "j"; tss_id "TSS19237";
LT883673v1	Cufflinks	exon	22016751	22016964	.	+	.	gene_id "XLOC_014738"; transcript_id "TCONS_00025939"; exon_number "5"; gene_name "ENSCGRG00001016216.1"; oId "ENSCGRT00001019949.1"; nearest_ref "ENSCGRT00001019949.1"; class_code "="; tss_id "TSS19238"; p_id "P12882";
LT883673v1	Cufflinks	exon	22018559	22018593	.	+	.	gene_id "XLOC_014738"; transcript_id "TCONS_00025936"; exon_number "7"; gene_name "ENSCGRG00001016216.1"; oId "ENSCGRT00001019932.1"; nearest_ref "ENSCGRT00001019932.1"; class_code "="; tss_id "TSS19237"; p_id "P12883";
LT883673v1	Cufflinks	exon	22018559	22018593	.	+	.	gene_id "XLOC_014738"; transcript_id "TCONS_00025938"; exon_number "7"; gene_name "ENSCGRG00001016216.1"; oId "CUFF.12299.2"; nearest_ref "ENSCGRT00001019932.1"; class_code "j"; tss_id "TSS19237";
LT883673v1	Cufflinks	exon	22018559	22018593	.	+	.	gene_id "XLOC_014738"; transcript_id "TCONS_00025939"; exon_number "6"; gene_name "ENSCGRG00001016216.1"; oId "ENSCGRT00001019949.1"; nearest_ref "ENSCGRT00001019949.1"; class_code "="; tss_id "TSS19238"; p_id "P12882";
LT883673v1	Cufflinks	exon	22020073	22020105	.	+	.	gene_id "XLOC_014738"; transcript_id "TCONS_00025936"; exon_number "8"; gene_name "ENSCGRG00001016216.1"; oId "ENSCGRT00001019932.1"; nearest_ref "ENSCGRT00001019932.1"; class_code "="; tss_id "TSS19237"; p_id "P12883";
LT883673v1	Cufflinks	exon	22020979	22021085	.	+	.	gene_id "XLOC_014738"; transcript_id "TCONS_00025938"; exon_number "8"; gene_name "ENSCGRG00001016216.1"; oId "CUFF.12299.2"; nearest_ref "ENSCGRT00001019932.1"; class_code "j"; tss_id "TSS19237";
LT883673v1	Cufflinks	exon	22020979	22021085	.	+	.	gene_id "XLOC_014738"; transcript_id "TCONS_00025939"; exon_number "7"; gene_name "ENSCGRG00001016216.1"; oId "ENSCGRT00001019949.1"; nearest_ref "ENSCGRT00001019949.1"; class_code "="; tss_id "TSS19238"; p_id "P12882";
LT883673v1	Cufflinks	exon	22020982	22021085	.	+	.	gene_id "XLOC_014738"; transcript_id "TCONS_00025936"; exon_number "9"; gene_name "ENSCGRG00001016216.1"; oId "ENSCGRT00001019932.1"; nearest_ref "ENSCGRT00001019932.1"; class_code "="; tss_id "TSS19237"; p_id "P12883";
LT883673v1	Cufflinks	exon	22021892	22022021	.	+	.	gene_id "XLOC_014738"; transcript_id "TCONS_00025936"; exon_number "10"; gene_name "ENSCGRG00001016216.1"; oId "ENSCGRT00001019932.1"; nearest_ref "ENSCGRT00001019932.1"; class_code "="; tss_id "TSS19237"; p_id "P12883";
LT883673v1	Cufflinks	exon	22021892	22022021	.	+	.	gene_id "XLOC_014738"; transcript_id "TCONS_00025938"; exon_number "9"; gene_name "ENSCGRG00001016216.1"; oId "CUFF.12299.2"; nearest_ref "ENSCGRT00001019932.1"; class_code "j"; tss_id "TSS19237";
LT883673v1	Cufflinks	exon	22021892	22022021	.	+	.	gene_id "XLOC_014738"; transcript_id "TCONS_00025939"; exon_number "8"; gene_name "ENSCGRG00001016216.1"; oId "ENSCGRT00001019949.1"; nearest_ref "ENSCGRT00001019949.1"; class_code "="; tss_id "TSS19238"; p_id "P12882";
LT883673v1	Cufflinks	exon	22022771	22022872	.	+	.	gene_id "XLOC_014738"; transcript_id "TCONS_00025936"; exon_number "11"; gene_name "ENSCGRG00001016216.1"; oId "ENSCGRT00001019932.1"; nearest_ref "ENSCGRT00001019932.1"; class_code "="; tss_id "TSS19237"; p_id "P12883";
LT883673v1	Cufflinks	exon	22022771	22022872	.	+	.	gene_id "XLOC_014738"; transcript_id "TCONS_00025938"; exon_number "10"; gene_name "ENSCGRG00001016216.1"; oId "CUFF.12299.2"; nearest_ref "ENSCGRT00001019932.1"; class_code "j"; tss_id "TSS19237";
LT883673v1	Cufflinks	exon	22022771	22022872	.	+	.	gene_id "XLOC_014738"; transcript_id "TCONS_00025939"; exon_number "9"; gene_name "ENSCGRG00001016216.1"; oId "ENSCGRT00001019949.1"; nearest_ref "ENSCGRT00001019949.1"; class_code "="; tss_id "TSS19238"; p_id "P12882";
LT883673v1	Cufflinks	exon	22023001	22023124	.	+	.	gene_id "XLOC_014738"; transcript_id "TCONS_00025936"; exon_number "12"; gene_name "ENSCGRG00001016216.1"; oId "ENSCGRT00001019932.1"; nearest_ref "ENSCGRT00001019932.1"; class_code "="; tss_id "TSS19237"; p_id "P12883";
LT883673v1	Cufflinks	exon	22023001	22023124	.	+	.	gene_id "XLOC_014738"; transcript_id "TCONS_00025938"; exon_number "11"; gene_name "ENSCGRG00001016216.1"; oId "CUFF.12299.2"; nearest_ref "ENSCGRT00001019932.1"; class_code "j"; tss_id "TSS19237";
LT883673v1	Cufflinks	exon	22023001	22023124	.	+	.	gene_id "XLOC_014738"; transcript_id "TCONS_00025939"; exon_number "10"; gene_name "ENSCGRG00001016216.1"; oId "ENSCGRT00001019949.1"; nearest_ref "ENSCGRT00001019949.1"; class_code "="; tss_id "TSS19238"; p_id "P12882";
LT883673v1	Cufflinks	exon	22023073	22023124	.	+	.	gene_id "XLOC_014738"; transcript_id "TCONS_00025935"; exon_number "6"; gene_name "ENSCGRG00001016216.1"; oId "ENSCGRT00001019945.1"; nearest_ref "ENSCGRT00001019945.1"; class_code "="; tss_id "TSS19237"; p_id "P12881";
LT883673v1	Cufflinks	exon	22023073	22023124	.	+	.	gene_id "XLOC_014738"; transcript_id "TCONS_00025937"; exon_number "6"; gene_name "ENSCGRG00001016216.1"; oId "CUFF.12299.1"; nearest_ref "ENSCGRT00001019945.1"; class_code "="; tss_id "TSS19237"; p_id "P12881";
LT883673v1	Cufflinks	exon	22023642	22023742	.	+	.	gene_id "XLOC_014738"; transcript_id "TCONS_00025935"; exon_number "7"; gene_name "ENSCGRG00001016216.1"; oId "ENSCGRT00001019945.1"; nearest_ref "ENSCGRT00001019945.1"; class_code "="; tss_id "TSS19237"; p_id "P12881";
LT883673v1	Cufflinks	exon	22023642	22023742	.	+	.	gene_id "XLOC_014738"; transcript_id "TCONS_00025936"; exon_number "13"; gene_name "ENSCGRG00001016216.1"; oId "ENSCGRT00001019932.1"; nearest_ref "ENSCGRT00001019932.1"; class_code "="; tss_id "TSS19237"; p_id "P12883";
LT883673v1	Cufflinks	exon	22023642	22023742	.	+	.	gene_id "XLOC_014738"; transcript_id "TCONS_00025938"; exon_number "12"; gene_name "ENSCGRG00001016216.1"; oId "CUFF.12299.2"; nearest_ref "ENSCGRT00001019932.1"; class_code "j"; tss_id "TSS19237";
LT883673v1	Cufflinks	exon	22023642	22023742	.	+	.	gene_id "XLOC_014738"; transcript_id "TCONS_00025937"; exon_number "7"; gene_name "ENSCGRG00001016216.1"; oId "CUFF.12299.1"; nearest_ref "ENSCGRT00001019945.1"; class_code "="; tss_id "TSS19237"; p_id "P12881";
LT883673v1	Cufflinks	exon	22023642	22023742	.	+	.	gene_id "XLOC_014738"; transcript_id "TCONS_00025939"; exon_number "11"; gene_name "ENSCGRG00001016216.1"; oId "ENSCGRT00001019949.1"; nearest_ref "ENSCGRT00001019949.1"; class_code "="; tss_id "TSS19238"; p_id "P12882";
LT883673v1	Cufflinks	exon	22023859	22024003	.	+	.	gene_id "XLOC_014738"; transcript_id "TCONS_00025935"; exon_number "8"; gene_name "ENSCGRG00001016216.1"; oId "ENSCGRT00001019945.1"; nearest_ref "ENSCGRT00001019945.1"; class_code "="; tss_id "TSS19237"; p_id "P12881";
LT883673v1	Cufflinks	exon	22023859	22024003	.	+	.	gene_id "XLOC_014738"; transcript_id "TCONS_00025936"; exon_number "14"; gene_name "ENSCGRG00001016216.1"; oId "ENSCGRT00001019932.1"; nearest_ref "ENSCGRT00001019932.1"; class_code "="; tss_id "TSS19237"; p_id "P12883";
LT883673v1	Cufflinks	exon	22023859	22024003	.	+	.	gene_id "XLOC_014738"; transcript_id "TCONS_00025938"; exon_number "13"; gene_name "ENSCGRG00001016216.1"; oId "CUFF.12299.2"; nearest_ref "ENSCGRT00001019932.1"; class_code "j"; tss_id "TSS19237";
LT883673v1	Cufflinks	exon	22023859	22024003	.	+	.	gene_id "XLOC_014738"; transcript_id "TCONS_00025937"; exon_number "8"; gene_name "ENSCGRG00001016216.1"; oId "CUFF.12299.1"; nearest_ref "ENSCGRT00001019945.1"; class_code "="; tss_id "TSS19237"; p_id "P12881";
LT883673v1	Cufflinks	exon	22023859	22024003	.	+	.	gene_id "XLOC_014738"; transcript_id "TCONS_00025939"; exon_number "12"; gene_name "ENSCGRG00001016216.1"; oId "ENSCGRT00001019949.1"; nearest_ref "ENSCGRT00001019949.1"; class_code "="; tss_id "TSS19238"; p_id "P12882";
LT883673v1	Cufflinks	exon	22024260	22024299	.	+	.	gene_id "XLOC_014738"; transcript_id "TCONS_00025935"; exon_number "9"; gene_name "ENSCGRG00001016216.1"; oId "ENSCGRT00001019945.1"; nearest_ref "ENSCGRT00001019945.1"; class_code "="; tss_id "TSS19237"; p_id "P12881";
LT883673v1	Cufflinks	exon	22024260	22027435	.	+	.	gene_id "XLOC_014738"; transcript_id "TCONS_00025936"; exon_number "15"; gene_name "ENSCGRG00001016216.1"; oId "ENSCGRT00001019932.1"; nearest_ref "ENSCGRT00001019932.1"; class_code "="; tss_id "TSS19237"; p_id "P12883";
LT883673v1	Cufflinks	exon	22024260	22027442	.	+	.	gene_id "XLOC_014738"; transcript_id "TCONS_00025938"; exon_number "14"; gene_name "ENSCGRG00001016216.1"; oId "CUFF.12299.2"; nearest_ref "ENSCGRT00001019932.1"; class_code "j"; tss_id "TSS19237";
LT883673v1	Cufflinks	exon	22024260	22027442	.	+	.	gene_id "XLOC_014738"; transcript_id "TCONS_00025937"; exon_number "9"; gene_name "ENSCGRG00001016216.1"; oId "CUFF.12299.1"; nearest_ref "ENSCGRT00001019945.1"; class_code "="; tss_id "TSS19237"; p_id "P12881";
LT883673v1	Cufflinks	exon	22024260	22024299	.	+	.	gene_id "XLOC_014738"; transcript_id "TCONS_00025939"; exon_number "13"; gene_name "ENSCGRG00001016216.1"; oId "ENSCGRT00001019949.1"; nearest_ref "ENSCGRT00001019949.1"; class_code "="; tss_id "TSS19238"; p_id "P12882";
LT883673v1	Cufflinks	exon	22024306	22024881	.	-	.	gene_id "XLOC_015343"; transcript_id "TCONS_00027072"; exon_number "2"; gene_name "ENSCGRG00001004142.1"; oId "CUFF.12298.1"; nearest_ref "ENSCGRT00001004959.1"; class_code "o"; tss_id "TSS20054";
LT883673v1	Cufflinks	exon	22032414	22033954	.	-	.	gene_id "XLOC_015353"; transcript_id "TCONS_00027089"; exon_number "1"; gene_name "ENSCGRG00001000516.1"; oId "CUFF.12317.2"; nearest_ref "ENSCGRT00001000670.1"; class_code "="; tss_id "TSS20066"; p_id "P13543";
LT883673v1	Cufflinks	exon	22032414	22033954	.	-	.	gene_id "XLOC_015353"; transcript_id "TCONS_00027088"; exon_number "1"; gene_name "ENSCGRG00001000516.1"; oId "CUFF.12317.1"; nearest_ref "ENSCGRT00001000670.1"; class_code "j"; tss_id "TSS20066";
LT883673v1	Cufflinks	exon	22033700	22033954	.	-	.	gene_id "XLOC_015353"; transcript_id "TCONS_00027090"; exon_number "1"; gene_name "ENSCGRG00001000516.1"; oId "ENSCGRT00001000670.1"; nearest_ref "ENSCGRT00001000670.1"; class_code "="; tss_id "TSS20066"; p_id "P13543";
LT883673v1	Cufflinks	exon	22034177	22034233	.	-	.	gene_id "XLOC_015353"; transcript_id "TCONS_00027089"; exon_number "2"; gene_name "ENSCGRG00001000516.1"; oId "CUFF.12317.2"; nearest_ref "ENSCGRT00001000670.1"; class_code "="; tss_id "TSS20066"; p_id "P13543";
LT883673v1	Cufflinks	exon	22034177	22034233	.	-	.	gene_id "XLOC_015353"; transcript_id "TCONS_00027090"; exon_number "2"; gene_name "ENSCGRG00001000516.1"; oId "ENSCGRT00001000670.1"; nearest_ref "ENSCGRT00001000670.1"; class_code "="; tss_id "TSS20066"; p_id "P13543";
LT883673v1	Cufflinks	exon	22034638	22035113	.	-	.	gene_id "XLOC_015353"; transcript_id "TCONS_00027089"; exon_number "3"; gene_name "ENSCGRG00001000516.1"; oId "CUFF.12317.2"; nearest_ref "ENSCGRT00001000670.1"; class_code "="; tss_id "TSS20066"; p_id "P13543";
LT883673v1	Cufflinks	exon	22034638	22035113	.	-	.	gene_id "XLOC_015353"; transcript_id "TCONS_00027088"; exon_number "2"; gene_name "ENSCGRG00001000516.1"; oId "CUFF.12317.1"; nearest_ref "ENSCGRT00001000670.1"; class_code "j"; tss_id "TSS20066";
LT883673v1	Cufflinks	exon	22034638	22035113	.	-	.	gene_id "XLOC_015353"; transcript_id "TCONS_00027090"; exon_number "3"; gene_name "ENSCGRG00001000516.1"; oId "ENSCGRT00001000670.1"; nearest_ref "ENSCGRT00001000670.1"; class_code "="; tss_id "TSS20066"; p_id "P13543";
LT883673v1	Cufflinks	exon	22048514	22048903	.	+	.	gene_id "XLOC_014739"; transcript_id "TCONS_00025940"; exon_number "1"; gene_name "ENSCGRG00001003643.1"; oId "ENSCGRT00001004368.1"; nearest_ref "ENSCGRT00001004368.1"; class_code "="; tss_id "TSS19239"; p_id "P12884";
LT883673v1	Cufflinks	exon	22051378	22051473	.	+	.	gene_id "XLOC_014739"; transcript_id "TCONS_00025940"; exon_number "2"; gene_name "ENSCGRG00001003643.1"; oId "ENSCGRT00001004368.1"; nearest_ref "ENSCGRT00001004368.1"; class_code "="; tss_id "TSS19239"; p_id "P12884";
LT883673v1	Cufflinks	exon	22051559	22051789	.	+	.	gene_id "XLOC_014739"; transcript_id "TCONS_00025940"; exon_number "3"; gene_name "ENSCGRG00001003643.1"; oId "ENSCGRT00001004368.1"; nearest_ref "ENSCGRT00001004368.1"; class_code "="; tss_id "TSS19239"; p_id "P12884";
LT883673v1	Cufflinks	exon	22052192	22052214	.	+	.	gene_id "XLOC_014739"; transcript_id "TCONS_00025940"; exon_number "4"; gene_name "ENSCGRG00001003643.1"; oId "ENSCGRT00001004368.1"; nearest_ref "ENSCGRT00001004368.1"; class_code "="; tss_id "TSS19239"; p_id "P12884";
LT883673v1	Cufflinks	exon	22052898	22053016	.	+	.	gene_id "XLOC_014739"; transcript_id "TCONS_00025940"; exon_number "5"; gene_name "ENSCGRG00001003643.1"; oId "ENSCGRT00001004368.1"; nearest_ref "ENSCGRT00001004368.1"; class_code "="; tss_id "TSS19239"; p_id "P12884";
LT883673v1	Cufflinks	exon	22054195	22054769	.	+	.	gene_id "XLOC_014739"; transcript_id "TCONS_00025940"; exon_number "6"; gene_name "ENSCGRG00001003643.1"; oId "ENSCGRT00001004368.1"; nearest_ref "ENSCGRT00001004368.1"; class_code "="; tss_id "TSS19239"; p_id "P12884";
LT883673v1	Cufflinks	exon	22083190	22083339	.	-	.	gene_id "XLOC_015354"; transcript_id "TCONS_00027091"; exon_number "1"; gene_name "ENSCGRG00001009205.1"; oId "ENSCGRT00001010680.1"; nearest_ref "ENSCGRT00001010680.1"; class_code "="; tss_id "TSS20067";
LT883673v1	Cufflinks	exon	22083942	22083969	.	+	.	gene_id "XLOC_014740"; transcript_id "TCONS_00025941"; exon_number "1"; gene_name "ENSCGRG00001020764.1"; oId "ENSCGRT00001026426.1"; nearest_ref "ENSCGRT00001026426.1"; class_code "="; tss_id "TSS19240"; p_id "P12885";
LT883673v1	Cufflinks	exon	22083942	22083969	.	+	.	gene_id "XLOC_014740"; transcript_id "TCONS_00025943"; exon_number "1"; gene_name "ENSCGRG00001020764.1"; oId "ENSCGRT00001026422.1"; nearest_ref "ENSCGRT00001026422.1"; class_code "="; tss_id "TSS19240"; p_id "P12887";
LT883673v1	Cufflinks	exon	22083942	22083969	.	+	.	gene_id "XLOC_014740"; transcript_id "TCONS_00025942"; exon_number "1"; gene_name "ENSCGRG00001020764.1"; oId "ENSCGRT00001026420.1"; nearest_ref "ENSCGRT00001026420.1"; class_code "="; tss_id "TSS19240"; p_id "P12886";
LT883673v1	Cufflinks	exon	22086224	22086329	.	+	.	gene_id "XLOC_014740"; transcript_id "TCONS_00025941"; exon_number "2"; gene_name "ENSCGRG00001020764.1"; oId "ENSCGRT00001026426.1"; nearest_ref "ENSCGRT00001026426.1"; class_code "="; tss_id "TSS19240"; p_id "P12885";
LT883673v1	Cufflinks	exon	22086224	22086329	.	+	.	gene_id "XLOC_014740"; transcript_id "TCONS_00025943"; exon_number "2"; gene_name "ENSCGRG00001020764.1"; oId "ENSCGRT00001026422.1"; nearest_ref "ENSCGRT00001026422.1"; class_code "="; tss_id "TSS19240"; p_id "P12887";
LT883673v1	Cufflinks	exon	22086224	22086329	.	+	.	gene_id "XLOC_014740"; transcript_id "TCONS_00025942"; exon_number "2"; gene_name "ENSCGRG00001020764.1"; oId "ENSCGRT00001026420.1"; nearest_ref "ENSCGRT00001026420.1"; class_code "="; tss_id "TSS19240"; p_id "P12886";
LT883673v1	Cufflinks	exon	22092238	22092341	.	+	.	gene_id "XLOC_014740"; transcript_id "TCONS_00025941"; exon_number "3"; gene_name "ENSCGRG00001020764.1"; oId "ENSCGRT00001026426.1"; nearest_ref "ENSCGRT00001026426.1"; class_code "="; tss_id "TSS19240"; p_id "P12885";
LT883673v1	Cufflinks	exon	22092238	22092341	.	+	.	gene_id "XLOC_014740"; transcript_id "TCONS_00025943"; exon_number "3"; gene_name "ENSCGRG00001020764.1"; oId "ENSCGRT00001026422.1"; nearest_ref "ENSCGRT00001026422.1"; class_code "="; tss_id "TSS19240"; p_id "P12887";
LT883673v1	Cufflinks	exon	22092238	22092341	.	+	.	gene_id "XLOC_014740"; transcript_id "TCONS_00025942"; exon_number "3"; gene_name "ENSCGRG00001020764.1"; oId "ENSCGRT00001026420.1"; nearest_ref "ENSCGRT00001026420.1"; class_code "="; tss_id "TSS19240"; p_id "P12886";
LT883673v1	Cufflinks	exon	22094739	22094809	.	+	.	gene_id "XLOC_014740"; transcript_id "TCONS_00025941"; exon_number "4"; gene_name "ENSCGRG00001020764.1"; oId "ENSCGRT00001026426.1"; nearest_ref "ENSCGRT00001026426.1"; class_code "="; tss_id "TSS19240"; p_id "P12885";
LT883673v1	Cufflinks	exon	22094739	22094809	.	+	.	gene_id "XLOC_014740"; transcript_id "TCONS_00025943"; exon_number "4"; gene_name "ENSCGRG00001020764.1"; oId "ENSCGRT00001026422.1"; nearest_ref "ENSCGRT00001026422.1"; class_code "="; tss_id "TSS19240"; p_id "P12887";
LT883673v1	Cufflinks	exon	22094739	22094809	.	+	.	gene_id "XLOC_014740"; transcript_id "TCONS_00025942"; exon_number "4"; gene_name "ENSCGRG00001020764.1"; oId "ENSCGRT00001026420.1"; nearest_ref "ENSCGRT00001026420.1"; class_code "="; tss_id "TSS19240"; p_id "P12886";
LT883673v1	Cufflinks	exon	22094956	22095073	.	+	.	gene_id "XLOC_014740"; transcript_id "TCONS_00025941"; exon_number "5"; gene_name "ENSCGRG00001020764.1"; oId "ENSCGRT00001026426.1"; nearest_ref "ENSCGRT00001026426.1"; class_code "="; tss_id "TSS19240"; p_id "P12885";
LT883673v1	Cufflinks	exon	22094956	22095073	.	+	.	gene_id "XLOC_014740"; transcript_id "TCONS_00025943"; exon_number "5"; gene_name "ENSCGRG00001020764.1"; oId "ENSCGRT00001026422.1"; nearest_ref "ENSCGRT00001026422.1"; class_code "="; tss_id "TSS19240"; p_id "P12887";
LT883673v1	Cufflinks	exon	22094956	22095073	.	+	.	gene_id "XLOC_014740"; transcript_id "TCONS_00025942"; exon_number "5"; gene_name "ENSCGRG00001020764.1"; oId "ENSCGRT00001026420.1"; nearest_ref "ENSCGRT00001026420.1"; class_code "="; tss_id "TSS19240"; p_id "P12886";
LT883673v1	Cufflinks	exon	22103468	22103598	.	+	.	gene_id "XLOC_014740"; transcript_id "TCONS_00025941"; exon_number "6"; gene_name "ENSCGRG00001020764.1"; oId "ENSCGRT00001026426.1"; nearest_ref "ENSCGRT00001026426.1"; class_code "="; tss_id "TSS19240"; p_id "P12885";
LT883673v1	Cufflinks	exon	22103468	22103598	.	+	.	gene_id "XLOC_014740"; transcript_id "TCONS_00025943"; exon_number "6"; gene_name "ENSCGRG00001020764.1"; oId "ENSCGRT00001026422.1"; nearest_ref "ENSCGRT00001026422.1"; class_code "="; tss_id "TSS19240"; p_id "P12887";
LT883673v1	Cufflinks	exon	22103468	22103598	.	+	.	gene_id "XLOC_014740"; transcript_id "TCONS_00025942"; exon_number "6"; gene_name "ENSCGRG00001020764.1"; oId "ENSCGRT00001026420.1"; nearest_ref "ENSCGRT00001026420.1"; class_code "="; tss_id "TSS19240"; p_id "P12886";
LT883673v1	Cufflinks	exon	22103909	22104054	.	+	.	gene_id "XLOC_014740"; transcript_id "TCONS_00025941"; exon_number "7"; gene_name "ENSCGRG00001020764.1"; oId "ENSCGRT00001026426.1"; nearest_ref "ENSCGRT00001026426.1"; class_code "="; tss_id "TSS19240"; p_id "P12885";
LT883673v1	Cufflinks	exon	22103909	22104054	.	+	.	gene_id "XLOC_014740"; transcript_id "TCONS_00025943"; exon_number "7"; gene_name "ENSCGRG00001020764.1"; oId "ENSCGRT00001026422.1"; nearest_ref "ENSCGRT00001026422.1"; class_code "="; tss_id "TSS19240"; p_id "P12887";
LT883673v1	Cufflinks	exon	22103909	22104054	.	+	.	gene_id "XLOC_014740"; transcript_id "TCONS_00025942"; exon_number "7"; gene_name "ENSCGRG00001020764.1"; oId "ENSCGRT00001026420.1"; nearest_ref "ENSCGRT00001026420.1"; class_code "="; tss_id "TSS19240"; p_id "P12886";
LT883673v1	Cufflinks	exon	22105212	22105365	.	+	.	gene_id "XLOC_014740"; transcript_id "TCONS_00025941"; exon_number "8"; gene_name "ENSCGRG00001020764.1"; oId "ENSCGRT00001026426.1"; nearest_ref "ENSCGRT00001026426.1"; class_code "="; tss_id "TSS19240"; p_id "P12885";
LT883673v1	Cufflinks	exon	22105212	22105365	.	+	.	gene_id "XLOC_014740"; transcript_id "TCONS_00025943"; exon_number "8"; gene_name "ENSCGRG00001020764.1"; oId "ENSCGRT00001026422.1"; nearest_ref "ENSCGRT00001026422.1"; class_code "="; tss_id "TSS19240"; p_id "P12887";
LT883673v1	Cufflinks	exon	22105212	22105365	.	+	.	gene_id "XLOC_014740"; transcript_id "TCONS_00025942"; exon_number "8"; gene_name "ENSCGRG00001020764.1"; oId "ENSCGRT00001026420.1"; nearest_ref "ENSCGRT00001026420.1"; class_code "="; tss_id "TSS19240"; p_id "P12886";
LT883673v1	Cufflinks	exon	22105776	22105786	.	-	.	gene_id "XLOC_015346"; transcript_id "TCONS_00027076"; exon_number "2"; gene_name "ENSCGRG00001004142.1"; oId "CUFF.12306.1"; nearest_ref "ENSCGRT00001004959.1"; class_code "o"; tss_id "TSS20057";
LT883673v1	Cufflinks	exon	22106666	22106816	.	+	.	gene_id "XLOC_014740"; transcript_id "TCONS_00025941"; exon_number "9"; gene_name "ENSCGRG00001020764.1"; oId "ENSCGRT00001026426.1"; nearest_ref "ENSCGRT00001026426.1"; class_code "="; tss_id "TSS19240"; p_id "P12885";
LT883673v1	Cufflinks	exon	22106666	22106816	.	+	.	gene_id "XLOC_014740"; transcript_id "TCONS_00025943"; exon_number "9"; gene_name "ENSCGRG00001020764.1"; oId "ENSCGRT00001026422.1"; nearest_ref "ENSCGRT00001026422.1"; class_code "="; tss_id "TSS19240"; p_id "P12887";
LT883673v1	Cufflinks	exon	22106666	22106816	.	+	.	gene_id "XLOC_014740"; transcript_id "TCONS_00025942"; exon_number "9"; gene_name "ENSCGRG00001020764.1"; oId "ENSCGRT00001026420.1"; nearest_ref "ENSCGRT00001026420.1"; class_code "="; tss_id "TSS19240"; p_id "P12886";
LT883673v1	Cufflinks	exon	22107516	22107589	.	+	.	gene_id "XLOC_014740"; transcript_id "TCONS_00025941"; exon_number "10"; gene_name "ENSCGRG00001020764.1"; oId "ENSCGRT00001026426.1"; nearest_ref "ENSCGRT00001026426.1"; class_code "="; tss_id "TSS19240"; p_id "P12885";
LT883673v1	Cufflinks	exon	22107516	22107589	.	+	.	gene_id "XLOC_014740"; transcript_id "TCONS_00025943"; exon_number "10"; gene_name "ENSCGRG00001020764.1"; oId "ENSCGRT00001026422.1"; nearest_ref "ENSCGRT00001026422.1"; class_code "="; tss_id "TSS19240"; p_id "P12887";
LT883673v1	Cufflinks	exon	22107516	22107589	.	+	.	gene_id "XLOC_014740"; transcript_id "TCONS_00025942"; exon_number "10"; gene_name "ENSCGRG00001020764.1"; oId "ENSCGRT00001026420.1"; nearest_ref "ENSCGRT00001026420.1"; class_code "="; tss_id "TSS19240"; p_id "P12886";
LT883673v1	Cufflinks	exon	22107775	22107904	.	+	.	gene_id "XLOC_014740"; transcript_id "TCONS_00025941"; exon_number "11"; gene_name "ENSCGRG00001020764.1"; oId "ENSCGRT00001026426.1"; nearest_ref "ENSCGRT00001026426.1"; class_code "="; tss_id "TSS19240"; p_id "P12885";
LT883673v1	Cufflinks	exon	22107775	22107904	.	+	.	gene_id "XLOC_014740"; transcript_id "TCONS_00025943"; exon_number "11"; gene_name "ENSCGRG00001020764.1"; oId "ENSCGRT00001026422.1"; nearest_ref "ENSCGRT00001026422.1"; class_code "="; tss_id "TSS19240"; p_id "P12887";
LT883673v1	Cufflinks	exon	22107775	22107904	.	+	.	gene_id "XLOC_014740"; transcript_id "TCONS_00025942"; exon_number "11"; gene_name "ENSCGRG00001020764.1"; oId "ENSCGRT00001026420.1"; nearest_ref "ENSCGRT00001026420.1"; class_code "="; tss_id "TSS19240"; p_id "P12886";
LT883673v1	Cufflinks	exon	22108180	22108322	.	+	.	gene_id "XLOC_014740"; transcript_id "TCONS_00025941"; exon_number "12"; gene_name "ENSCGRG00001020764.1"; oId "ENSCGRT00001026426.1"; nearest_ref "ENSCGRT00001026426.1"; class_code "="; tss_id "TSS19240"; p_id "P12885";
LT883673v1	Cufflinks	exon	22108180	22108322	.	+	.	gene_id "XLOC_014740"; transcript_id "TCONS_00025943"; exon_number "12"; gene_name "ENSCGRG00001020764.1"; oId "ENSCGRT00001026422.1"; nearest_ref "ENSCGRT00001026422.1"; class_code "="; tss_id "TSS19240"; p_id "P12887";
LT883673v1	Cufflinks	exon	22108180	22108322	.	+	.	gene_id "XLOC_014740"; transcript_id "TCONS_00025942"; exon_number "12"; gene_name "ENSCGRG00001020764.1"; oId "ENSCGRT00001026420.1"; nearest_ref "ENSCGRT00001026420.1"; class_code "="; tss_id "TSS19240"; p_id "P12886";
LT883673v1	Cufflinks	exon	22117620	22117760	.	+	.	gene_id "XLOC_014740"; transcript_id "TCONS_00025941"; exon_number "13"; gene_name "ENSCGRG00001020764.1"; oId "ENSCGRT00001026426.1"; nearest_ref "ENSCGRT00001026426.1"; class_code "="; tss_id "TSS19240"; p_id "P12885";
LT883673v1	Cufflinks	exon	22117620	22117760	.	+	.	gene_id "XLOC_014740"; transcript_id "TCONS_00025942"; exon_number "13"; gene_name "ENSCGRG00001020764.1"; oId "ENSCGRT00001026420.1"; nearest_ref "ENSCGRT00001026420.1"; class_code "="; tss_id "TSS19240"; p_id "P12886";
LT883673v1	Cufflinks	exon	22117839	22118051	.	+	.	gene_id "XLOC_014740"; transcript_id "TCONS_00025941"; exon_number "14"; gene_name "ENSCGRG00001020764.1"; oId "ENSCGRT00001026426.1"; nearest_ref "ENSCGRT00001026426.1"; class_code "="; tss_id "TSS19240"; p_id "P12885";
LT883673v1	Cufflinks	exon	22117839	22118051	.	+	.	gene_id "XLOC_014740"; transcript_id "TCONS_00025942"; exon_number "14"; gene_name "ENSCGRG00001020764.1"; oId "ENSCGRT00001026420.1"; nearest_ref "ENSCGRT00001026420.1"; class_code "="; tss_id "TSS19240"; p_id "P12886";
LT883673v1	Cufflinks	exon	22122197	22122327	.	+	.	gene_id "XLOC_014740"; transcript_id "TCONS_00025941"; exon_number "15"; gene_name "ENSCGRG00001020764.1"; oId "ENSCGRT00001026426.1"; nearest_ref "ENSCGRT00001026426.1"; class_code "="; tss_id "TSS19240"; p_id "P12885";
LT883673v1	Cufflinks	exon	22122197	22122327	.	+	.	gene_id "XLOC_014740"; transcript_id "TCONS_00025943"; exon_number "13"; gene_name "ENSCGRG00001020764.1"; oId "ENSCGRT00001026422.1"; nearest_ref "ENSCGRT00001026422.1"; class_code "="; tss_id "TSS19240"; p_id "P12887";
LT883673v1	Cufflinks	exon	22122197	22122327	.	+	.	gene_id "XLOC_014740"; transcript_id "TCONS_00025942"; exon_number "15"; gene_name "ENSCGRG00001020764.1"; oId "ENSCGRT00001026420.1"; nearest_ref "ENSCGRT00001026420.1"; class_code "="; tss_id "TSS19240"; p_id "P12886";
LT883673v1	Cufflinks	exon	22122421	22122581	.	+	.	gene_id "XLOC_014740"; transcript_id "TCONS_00025941"; exon_number "16"; gene_name "ENSCGRG00001020764.1"; oId "ENSCGRT00001026426.1"; nearest_ref "ENSCGRT00001026426.1"; class_code "="; tss_id "TSS19240"; p_id "P12885";
LT883673v1	Cufflinks	exon	22122421	22122581	.	+	.	gene_id "XLOC_014740"; transcript_id "TCONS_00025943"; exon_number "14"; gene_name "ENSCGRG00001020764.1"; oId "ENSCGRT00001026422.1"; nearest_ref "ENSCGRT00001026422.1"; class_code "="; tss_id "TSS19240"; p_id "P12887";
LT883673v1	Cufflinks	exon	22122421	22122581	.	+	.	gene_id "XLOC_014740"; transcript_id "TCONS_00025942"; exon_number "16"; gene_name "ENSCGRG00001020764.1"; oId "ENSCGRT00001026420.1"; nearest_ref "ENSCGRT00001026420.1"; class_code "="; tss_id "TSS19240"; p_id "P12886";
LT883673v1	Cufflinks	exon	22125289	22125443	.	+	.	gene_id "XLOC_014740"; transcript_id "TCONS_00025941"; exon_number "17"; gene_name "ENSCGRG00001020764.1"; oId "ENSCGRT00001026426.1"; nearest_ref "ENSCGRT00001026426.1"; class_code "="; tss_id "TSS19240"; p_id "P12885";
LT883673v1	Cufflinks	exon	22125289	22125443	.	+	.	gene_id "XLOC_014740"; transcript_id "TCONS_00025943"; exon_number "15"; gene_name "ENSCGRG00001020764.1"; oId "ENSCGRT00001026422.1"; nearest_ref "ENSCGRT00001026422.1"; class_code "="; tss_id "TSS19240"; p_id "P12887";
LT883673v1	Cufflinks	exon	22125289	22125443	.	+	.	gene_id "XLOC_014740"; transcript_id "TCONS_00025942"; exon_number "17"; gene_name "ENSCGRG00001020764.1"; oId "ENSCGRT00001026420.1"; nearest_ref "ENSCGRT00001026420.1"; class_code "="; tss_id "TSS19240"; p_id "P12886";
LT883673v1	Cufflinks	exon	22125537	22125668	.	+	.	gene_id "XLOC_014740"; transcript_id "TCONS_00025941"; exon_number "18"; gene_name "ENSCGRG00001020764.1"; oId "ENSCGRT00001026426.1"; nearest_ref "ENSCGRT00001026426.1"; class_code "="; tss_id "TSS19240"; p_id "P12885";
LT883673v1	Cufflinks	exon	22125537	22125668	.	+	.	gene_id "XLOC_014740"; transcript_id "TCONS_00025943"; exon_number "16"; gene_name "ENSCGRG00001020764.1"; oId "ENSCGRT00001026422.1"; nearest_ref "ENSCGRT00001026422.1"; class_code "="; tss_id "TSS19240"; p_id "P12887";
LT883673v1	Cufflinks	exon	22125537	22125668	.	+	.	gene_id "XLOC_014740"; transcript_id "TCONS_00025942"; exon_number "18"; gene_name "ENSCGRG00001020764.1"; oId "ENSCGRT00001026420.1"; nearest_ref "ENSCGRT00001026420.1"; class_code "="; tss_id "TSS19240"; p_id "P12886";
LT883673v1	Cufflinks	exon	22125818	22125891	.	+	.	gene_id "XLOC_014740"; transcript_id "TCONS_00025941"; exon_number "19"; gene_name "ENSCGRG00001020764.1"; oId "ENSCGRT00001026426.1"; nearest_ref "ENSCGRT00001026426.1"; class_code "="; tss_id "TSS19240"; p_id "P12885";
LT883673v1	Cufflinks	exon	22125818	22125891	.	+	.	gene_id "XLOC_014740"; transcript_id "TCONS_00025943"; exon_number "17"; gene_name "ENSCGRG00001020764.1"; oId "ENSCGRT00001026422.1"; nearest_ref "ENSCGRT00001026422.1"; class_code "="; tss_id "TSS19240"; p_id "P12887";
LT883673v1	Cufflinks	exon	22125818	22125891	.	+	.	gene_id "XLOC_014740"; transcript_id "TCONS_00025942"; exon_number "19"; gene_name "ENSCGRG00001020764.1"; oId "ENSCGRT00001026420.1"; nearest_ref "ENSCGRT00001026420.1"; class_code "="; tss_id "TSS19240"; p_id "P12886";
LT883673v1	Cufflinks	exon	22126097	22126238	.	+	.	gene_id "XLOC_014740"; transcript_id "TCONS_00025941"; exon_number "20"; gene_name "ENSCGRG00001020764.1"; oId "ENSCGRT00001026426.1"; nearest_ref "ENSCGRT00001026426.1"; class_code "="; tss_id "TSS19240"; p_id "P12885";
LT883673v1	Cufflinks	exon	22126097	22126238	.	+	.	gene_id "XLOC_014740"; transcript_id "TCONS_00025943"; exon_number "18"; gene_name "ENSCGRG00001020764.1"; oId "ENSCGRT00001026422.1"; nearest_ref "ENSCGRT00001026422.1"; class_code "="; tss_id "TSS19240"; p_id "P12887";
LT883673v1	Cufflinks	exon	22126097	22126238	.	+	.	gene_id "XLOC_014740"; transcript_id "TCONS_00025942"; exon_number "20"; gene_name "ENSCGRG00001020764.1"; oId "ENSCGRT00001026420.1"; nearest_ref "ENSCGRT00001026420.1"; class_code "="; tss_id "TSS19240"; p_id "P12886";
LT883673v1	Cufflinks	exon	22126329	22126451	.	+	.	gene_id "XLOC_014740"; transcript_id "TCONS_00025941"; exon_number "21"; gene_name "ENSCGRG00001020764.1"; oId "ENSCGRT00001026426.1"; nearest_ref "ENSCGRT00001026426.1"; class_code "="; tss_id "TSS19240"; p_id "P12885";
LT883673v1	Cufflinks	exon	22126329	22126451	.	+	.	gene_id "XLOC_014740"; transcript_id "TCONS_00025943"; exon_number "19"; gene_name "ENSCGRG00001020764.1"; oId "ENSCGRT00001026422.1"; nearest_ref "ENSCGRT00001026422.1"; class_code "="; tss_id "TSS19240"; p_id "P12887";
LT883673v1	Cufflinks	exon	22126329	22126451	.	+	.	gene_id "XLOC_014740"; transcript_id "TCONS_00025942"; exon_number "21"; gene_name "ENSCGRG00001020764.1"; oId "ENSCGRT00001026420.1"; nearest_ref "ENSCGRT00001026420.1"; class_code "="; tss_id "TSS19240"; p_id "P12886";
LT883673v1	Cufflinks	exon	22126961	22127040	.	+	.	gene_id "XLOC_014740"; transcript_id "TCONS_00025941"; exon_number "22"; gene_name "ENSCGRG00001020764.1"; oId "ENSCGRT00001026426.1"; nearest_ref "ENSCGRT00001026426.1"; class_code "="; tss_id "TSS19240"; p_id "P12885";
LT883673v1	Cufflinks	exon	22126961	22127040	.	+	.	gene_id "XLOC_014740"; transcript_id "TCONS_00025943"; exon_number "20"; gene_name "ENSCGRG00001020764.1"; oId "ENSCGRT00001026422.1"; nearest_ref "ENSCGRT00001026422.1"; class_code "="; tss_id "TSS19240"; p_id "P12887";
LT883673v1	Cufflinks	exon	22126961	22127040	.	+	.	gene_id "XLOC_014740"; transcript_id "TCONS_00025942"; exon_number "22"; gene_name "ENSCGRG00001020764.1"; oId "ENSCGRT00001026420.1"; nearest_ref "ENSCGRT00001026420.1"; class_code "="; tss_id "TSS19240"; p_id "P12886";
LT883673v1	Cufflinks	exon	22128209	22128292	.	+	.	gene_id "XLOC_014740"; transcript_id "TCONS_00025941"; exon_number "23"; gene_name "ENSCGRG00001020764.1"; oId "ENSCGRT00001026426.1"; nearest_ref "ENSCGRT00001026426.1"; class_code "="; tss_id "TSS19240"; p_id "P12885";
LT883673v1	Cufflinks	exon	22128209	22128292	.	+	.	gene_id "XLOC_014740"; transcript_id "TCONS_00025943"; exon_number "21"; gene_name "ENSCGRG00001020764.1"; oId "ENSCGRT00001026422.1"; nearest_ref "ENSCGRT00001026422.1"; class_code "="; tss_id "TSS19240"; p_id "P12887";
LT883673v1	Cufflinks	exon	22128209	22128292	.	+	.	gene_id "XLOC_014740"; transcript_id "TCONS_00025942"; exon_number "23"; gene_name "ENSCGRG00001020764.1"; oId "ENSCGRT00001026420.1"; nearest_ref "ENSCGRT00001026420.1"; class_code "="; tss_id "TSS19240"; p_id "P12886";
LT883673v1	Cufflinks	exon	22128553	22128628	.	+	.	gene_id "XLOC_014740"; transcript_id "TCONS_00025941"; exon_number "24"; gene_name "ENSCGRG00001020764.1"; oId "ENSCGRT00001026426.1"; nearest_ref "ENSCGRT00001026426.1"; class_code "="; tss_id "TSS19240"; p_id "P12885";
LT883673v1	Cufflinks	exon	22128553	22128628	.	+	.	gene_id "XLOC_014740"; transcript_id "TCONS_00025943"; exon_number "22"; gene_name "ENSCGRG00001020764.1"; oId "ENSCGRT00001026422.1"; nearest_ref "ENSCGRT00001026422.1"; class_code "="; tss_id "TSS19240"; p_id "P12887";
LT883673v1	Cufflinks	exon	22128553	22128628	.	+	.	gene_id "XLOC_014740"; transcript_id "TCONS_00025942"; exon_number "24"; gene_name "ENSCGRG00001020764.1"; oId "ENSCGRT00001026420.1"; nearest_ref "ENSCGRT00001026420.1"; class_code "="; tss_id "TSS19240"; p_id "P12886";
LT883673v1	Cufflinks	exon	22129356	22129463	.	+	.	gene_id "XLOC_014740"; transcript_id "TCONS_00025941"; exon_number "25"; gene_name "ENSCGRG00001020764.1"; oId "ENSCGRT00001026426.1"; nearest_ref "ENSCGRT00001026426.1"; class_code "="; tss_id "TSS19240"; p_id "P12885";
LT883673v1	Cufflinks	exon	22129356	22129463	.	+	.	gene_id "XLOC_014740"; transcript_id "TCONS_00025943"; exon_number "23"; gene_name "ENSCGRG00001020764.1"; oId "ENSCGRT00001026422.1"; nearest_ref "ENSCGRT00001026422.1"; class_code "="; tss_id "TSS19240"; p_id "P12887";
LT883673v1	Cufflinks	exon	22129356	22129463	.	+	.	gene_id "XLOC_014740"; transcript_id "TCONS_00025942"; exon_number "25"; gene_name "ENSCGRG00001020764.1"; oId "ENSCGRT00001026420.1"; nearest_ref "ENSCGRT00001026420.1"; class_code "="; tss_id "TSS19240"; p_id "P12886";
LT883673v1	Cufflinks	exon	22129613	22129696	.	+	.	gene_id "XLOC_014740"; transcript_id "TCONS_00025941"; exon_number "26"; gene_name "ENSCGRG00001020764.1"; oId "ENSCGRT00001026426.1"; nearest_ref "ENSCGRT00001026426.1"; class_code "="; tss_id "TSS19240"; p_id "P12885";
LT883673v1	Cufflinks	exon	22129613	22129696	.	+	.	gene_id "XLOC_014740"; transcript_id "TCONS_00025943"; exon_number "24"; gene_name "ENSCGRG00001020764.1"; oId "ENSCGRT00001026422.1"; nearest_ref "ENSCGRT00001026422.1"; class_code "="; tss_id "TSS19240"; p_id "P12887";
LT883673v1	Cufflinks	exon	22129613	22129696	.	+	.	gene_id "XLOC_014740"; transcript_id "TCONS_00025942"; exon_number "26"; gene_name "ENSCGRG00001020764.1"; oId "ENSCGRT00001026420.1"; nearest_ref "ENSCGRT00001026420.1"; class_code "="; tss_id "TSS19240"; p_id "P12886";
LT883673v1	Cufflinks	exon	22129791	22129904	.	+	.	gene_id "XLOC_014740"; transcript_id "TCONS_00025941"; exon_number "27"; gene_name "ENSCGRG00001020764.1"; oId "ENSCGRT00001026426.1"; nearest_ref "ENSCGRT00001026426.1"; class_code "="; tss_id "TSS19240"; p_id "P12885";
LT883673v1	Cufflinks	exon	22129791	22129904	.	+	.	gene_id "XLOC_014740"; transcript_id "TCONS_00025943"; exon_number "25"; gene_name "ENSCGRG00001020764.1"; oId "ENSCGRT00001026422.1"; nearest_ref "ENSCGRT00001026422.1"; class_code "="; tss_id "TSS19240"; p_id "P12887";
LT883673v1	Cufflinks	exon	22129791	22129904	.	+	.	gene_id "XLOC_014740"; transcript_id "TCONS_00025942"; exon_number "27"; gene_name "ENSCGRG00001020764.1"; oId "ENSCGRT00001026420.1"; nearest_ref "ENSCGRT00001026420.1"; class_code "="; tss_id "TSS19240"; p_id "P12886";
LT883673v1	Cufflinks	exon	22129990	22130091	.	+	.	gene_id "XLOC_014740"; transcript_id "TCONS_00025941"; exon_number "28"; gene_name "ENSCGRG00001020764.1"; oId "ENSCGRT00001026426.1"; nearest_ref "ENSCGRT00001026426.1"; class_code "="; tss_id "TSS19240"; p_id "P12885";
LT883673v1	Cufflinks	exon	22129990	22130091	.	+	.	gene_id "XLOC_014740"; transcript_id "TCONS_00025943"; exon_number "26"; gene_name "ENSCGRG00001020764.1"; oId "ENSCGRT00001026422.1"; nearest_ref "ENSCGRT00001026422.1"; class_code "="; tss_id "TSS19240"; p_id "P12887";
LT883673v1	Cufflinks	exon	22129990	22130091	.	+	.	gene_id "XLOC_014740"; transcript_id "TCONS_00025942"; exon_number "28"; gene_name "ENSCGRG00001020764.1"; oId "ENSCGRT00001026420.1"; nearest_ref "ENSCGRT00001026420.1"; class_code "="; tss_id "TSS19240"; p_id "P12886";
LT883673v1	Cufflinks	exon	22130325	22130516	.	+	.	gene_id "XLOC_014740"; transcript_id "TCONS_00025941"; exon_number "29"; gene_name "ENSCGRG00001020764.1"; oId "ENSCGRT00001026426.1"; nearest_ref "ENSCGRT00001026426.1"; class_code "="; tss_id "TSS19240"; p_id "P12885";
LT883673v1	Cufflinks	exon	22130325	22130435	.	+	.	gene_id "XLOC_014740"; transcript_id "TCONS_00025943"; exon_number "27"; gene_name "ENSCGRG00001020764.1"; oId "ENSCGRT00001026422.1"; nearest_ref "ENSCGRT00001026422.1"; class_code "="; tss_id "TSS19240"; p_id "P12887";
LT883673v1	Cufflinks	exon	22130325	22130435	.	+	.	gene_id "XLOC_014740"; transcript_id "TCONS_00025942"; exon_number "29"; gene_name "ENSCGRG00001020764.1"; oId "ENSCGRT00001026420.1"; nearest_ref "ENSCGRT00001026420.1"; class_code "="; tss_id "TSS19240"; p_id "P12886";
LT883673v1	Cufflinks	exon	22130870	22130941	.	+	.	gene_id "XLOC_014740"; transcript_id "TCONS_00025943"; exon_number "28"; gene_name "ENSCGRG00001020764.1"; oId "ENSCGRT00001026422.1"; nearest_ref "ENSCGRT00001026422.1"; class_code "="; tss_id "TSS19240"; p_id "P12887";
LT883673v1	Cufflinks	exon	22130870	22130941	.	+	.	gene_id "XLOC_014740"; transcript_id "TCONS_00025942"; exon_number "30"; gene_name "ENSCGRG00001020764.1"; oId "ENSCGRT00001026420.1"; nearest_ref "ENSCGRT00001026420.1"; class_code "="; tss_id "TSS19240"; p_id "P12886";
LT883673v1	Cufflinks	exon	22147171	22147207	.	+	.	gene_id "XLOC_014741"; transcript_id "TCONS_00025944"; exon_number "1"; gene_name "ENSCGRG00001010973.1"; oId "ENSCGRT00001012924.1"; nearest_ref "ENSCGRT00001012924.1"; class_code "="; tss_id "TSS19241"; p_id "P12888";
LT883673v1	Cufflinks	exon	22147786	22147891	.	+	.	gene_id "XLOC_014741"; transcript_id "TCONS_00025944"; exon_number "2"; gene_name "ENSCGRG00001010973.1"; oId "ENSCGRT00001012924.1"; nearest_ref "ENSCGRT00001012924.1"; class_code "="; tss_id "TSS19241"; p_id "P12888";
LT883673v1	Cufflinks	exon	22148322	22148425	.	+	.	gene_id "XLOC_014741"; transcript_id "TCONS_00025944"; exon_number "3"; gene_name "ENSCGRG00001010973.1"; oId "ENSCGRT00001012924.1"; nearest_ref "ENSCGRT00001012924.1"; class_code "="; tss_id "TSS19241"; p_id "P12888";
LT883673v1	Cufflinks	exon	22148707	22148777	.	+	.	gene_id "XLOC_014741"; transcript_id "TCONS_00025944"; exon_number "4"; gene_name "ENSCGRG00001010973.1"; oId "ENSCGRT00001012924.1"; nearest_ref "ENSCGRT00001012924.1"; class_code "="; tss_id "TSS19241"; p_id "P12888";
LT883673v1	Cufflinks	exon	22148897	22149011	.	+	.	gene_id "XLOC_014741"; transcript_id "TCONS_00025944"; exon_number "5"; gene_name "ENSCGRG00001010973.1"; oId "ENSCGRT00001012924.1"; nearest_ref "ENSCGRT00001012924.1"; class_code "="; tss_id "TSS19241"; p_id "P12888";
LT883673v1	Cufflinks	exon	22150004	22150134	.	+	.	gene_id "XLOC_014741"; transcript_id "TCONS_00025944"; exon_number "6"; gene_name "ENSCGRG00001010973.1"; oId "ENSCGRT00001012924.1"; nearest_ref "ENSCGRT00001012924.1"; class_code "="; tss_id "TSS19241"; p_id "P12888";
LT883673v1	Cufflinks	exon	22150242	22150387	.	+	.	gene_id "XLOC_014741"; transcript_id "TCONS_00025944"; exon_number "7"; gene_name "ENSCGRG00001010973.1"; oId "ENSCGRT00001012924.1"; nearest_ref "ENSCGRT00001012924.1"; class_code "="; tss_id "TSS19241"; p_id "P12888";
LT883673v1	Cufflinks	exon	22150631	22150784	.	+	.	gene_id "XLOC_014741"; transcript_id "TCONS_00025944"; exon_number "8"; gene_name "ENSCGRG00001010973.1"; oId "ENSCGRT00001012924.1"; nearest_ref "ENSCGRT00001012924.1"; class_code "="; tss_id "TSS19241"; p_id "P12888";
LT883673v1	Cufflinks	exon	22151843	22151993	.	+	.	gene_id "XLOC_014741"; transcript_id "TCONS_00025944"; exon_number "9"; gene_name "ENSCGRG00001010973.1"; oId "ENSCGRT00001012924.1"; nearest_ref "ENSCGRT00001012924.1"; class_code "="; tss_id "TSS19241"; p_id "P12888";
LT883673v1	Cufflinks	exon	22152189	22152262	.	+	.	gene_id "XLOC_014741"; transcript_id "TCONS_00025944"; exon_number "10"; gene_name "ENSCGRG00001010973.1"; oId "ENSCGRT00001012924.1"; nearest_ref "ENSCGRT00001012924.1"; class_code "="; tss_id "TSS19241"; p_id "P12888";
LT883673v1	Cufflinks	exon	22152421	22152815	.	+	.	gene_id "XLOC_014741"; transcript_id "TCONS_00025944"; exon_number "11"; gene_name "ENSCGRG00001010973.1"; oId "ENSCGRT00001012924.1"; nearest_ref "ENSCGRT00001012924.1"; class_code "="; tss_id "TSS19241"; p_id "P12888";
LT883673v1	Cufflinks	exon	22152901	22153102	.	+	.	gene_id "XLOC_014741"; transcript_id "TCONS_00025944"; exon_number "12"; gene_name "ENSCGRG00001010973.1"; oId "ENSCGRT00001012924.1"; nearest_ref "ENSCGRT00001012924.1"; class_code "="; tss_id "TSS19241"; p_id "P12888";
LT883673v1	Cufflinks	exon	22158538	22158668	.	+	.	gene_id "XLOC_014741"; transcript_id "TCONS_00025944"; exon_number "13"; gene_name "ENSCGRG00001010973.1"; oId "ENSCGRT00001012924.1"; nearest_ref "ENSCGRT00001012924.1"; class_code "="; tss_id "TSS19241"; p_id "P12888";
LT883673v1	Cufflinks	exon	22158785	22158942	.	+	.	gene_id "XLOC_014741"; transcript_id "TCONS_00025944"; exon_number "14"; gene_name "ENSCGRG00001010973.1"; oId "ENSCGRT00001012924.1"; nearest_ref "ENSCGRT00001012924.1"; class_code "="; tss_id "TSS19241"; p_id "P12888";
LT883673v1	Cufflinks	exon	22159074	22159228	.	+	.	gene_id "XLOC_014741"; transcript_id "TCONS_00025944"; exon_number "15"; gene_name "ENSCGRG00001010973.1"; oId "ENSCGRT00001012924.1"; nearest_ref "ENSCGRT00001012924.1"; class_code "="; tss_id "TSS19241"; p_id "P12888";
LT883673v1	Cufflinks	exon	22160709	22160840	.	+	.	gene_id "XLOC_014741"; transcript_id "TCONS_00025944"; exon_number "16"; gene_name "ENSCGRG00001010973.1"; oId "ENSCGRT00001012924.1"; nearest_ref "ENSCGRT00001012924.1"; class_code "="; tss_id "TSS19241"; p_id "P12888";
LT883673v1	Cufflinks	exon	22161687	22161760	.	+	.	gene_id "XLOC_014741"; transcript_id "TCONS_00025944"; exon_number "17"; gene_name "ENSCGRG00001010973.1"; oId "ENSCGRT00001012924.1"; nearest_ref "ENSCGRT00001012924.1"; class_code "="; tss_id "TSS19241"; p_id "P12888";
LT883673v1	Cufflinks	exon	22161940	22162105	.	+	.	gene_id "XLOC_014741"; transcript_id "TCONS_00025944"; exon_number "18"; gene_name "ENSCGRG00001010973.1"; oId "ENSCGRT00001012924.1"; nearest_ref "ENSCGRT00001012924.1"; class_code "="; tss_id "TSS19241"; p_id "P12888";
LT883673v1	Cufflinks	exon	22164388	22164504	.	+	.	gene_id "XLOC_014741"; transcript_id "TCONS_00025944"; exon_number "19"; gene_name "ENSCGRG00001010973.1"; oId "ENSCGRT00001012924.1"; nearest_ref "ENSCGRT00001012924.1"; class_code "="; tss_id "TSS19241"; p_id "P12888";
LT883673v1	Cufflinks	exon	22164929	22165008	.	+	.	gene_id "XLOC_014741"; transcript_id "TCONS_00025944"; exon_number "20"; gene_name "ENSCGRG00001010973.1"; oId "ENSCGRT00001012924.1"; nearest_ref "ENSCGRT00001012924.1"; class_code "="; tss_id "TSS19241"; p_id "P12888";
LT883673v1	Cufflinks	exon	22165083	22165166	.	+	.	gene_id "XLOC_014741"; transcript_id "TCONS_00025944"; exon_number "21"; gene_name "ENSCGRG00001010973.1"; oId "ENSCGRT00001012924.1"; nearest_ref "ENSCGRT00001012924.1"; class_code "="; tss_id "TSS19241"; p_id "P12888";
LT883673v1	Cufflinks	exon	22167777	22167852	.	+	.	gene_id "XLOC_014741"; transcript_id "TCONS_00025944"; exon_number "22"; gene_name "ENSCGRG00001010973.1"; oId "ENSCGRT00001012924.1"; nearest_ref "ENSCGRT00001012924.1"; class_code "="; tss_id "TSS19241"; p_id "P12888";
LT883673v1	Cufflinks	exon	22167941	22168045	.	+	.	gene_id "XLOC_014741"; transcript_id "TCONS_00025944"; exon_number "23"; gene_name "ENSCGRG00001010973.1"; oId "ENSCGRT00001012924.1"; nearest_ref "ENSCGRT00001012924.1"; class_code "="; tss_id "TSS19241"; p_id "P12888";
LT883673v1	Cufflinks	exon	22168158	22168241	.	+	.	gene_id "XLOC_014741"; transcript_id "TCONS_00025944"; exon_number "24"; gene_name "ENSCGRG00001010973.1"; oId "ENSCGRT00001012924.1"; nearest_ref "ENSCGRT00001012924.1"; class_code "="; tss_id "TSS19241"; p_id "P12888";
LT883673v1	Cufflinks	exon	22168417	22168530	.	+	.	gene_id "XLOC_014741"; transcript_id "TCONS_00025944"; exon_number "25"; gene_name "ENSCGRG00001010973.1"; oId "ENSCGRT00001012924.1"; nearest_ref "ENSCGRT00001012924.1"; class_code "="; tss_id "TSS19241"; p_id "P12888";
LT883673v1	Cufflinks	exon	22168671	22168772	.	+	.	gene_id "XLOC_014741"; transcript_id "TCONS_00025944"; exon_number "26"; gene_name "ENSCGRG00001010973.1"; oId "ENSCGRT00001012924.1"; nearest_ref "ENSCGRT00001012924.1"; class_code "="; tss_id "TSS19241"; p_id "P12888";
LT883673v1	Cufflinks	exon	22169490	22169600	.	+	.	gene_id "XLOC_014741"; transcript_id "TCONS_00025944"; exon_number "27"; gene_name "ENSCGRG00001010973.1"; oId "ENSCGRT00001012924.1"; nearest_ref "ENSCGRT00001012924.1"; class_code "="; tss_id "TSS19241"; p_id "P12888";
LT883673v1	Cufflinks	exon	22170426	22170524	.	+	.	gene_id "XLOC_014741"; transcript_id "TCONS_00025944"; exon_number "28"; gene_name "ENSCGRG00001010973.1"; oId "ENSCGRT00001012924.1"; nearest_ref "ENSCGRT00001012924.1"; class_code "="; tss_id "TSS19241"; p_id "P12888";
LT883673v1	Cufflinks	exon	22181361	22181371	.	+	.	gene_id "XLOC_014742"; transcript_id "TCONS_00025945"; exon_number "1"; gene_name "ENSCGRG00001019849.1"; oId "CUFF.12095.1"; nearest_ref "ENSCGRT00001025079.1"; class_code "o"; tss_id "TSS19242";
LT883673v1	Cufflinks	exon	22188663	22188714	.	+	.	gene_id "XLOC_014743"; transcript_id "TCONS_00025946"; exon_number "1"; gene_name "ENSCGRG00001019849.1"; oId "ENSCGRT00001025079.1"; nearest_ref "ENSCGRT00001025079.1"; class_code "="; tss_id "TSS19243"; p_id "P12889";
LT883673v1	Cufflinks	exon	22190196	22190301	.	+	.	gene_id "XLOC_014743"; transcript_id "TCONS_00025946"; exon_number "2"; gene_name "ENSCGRG00001019849.1"; oId "ENSCGRT00001025079.1"; nearest_ref "ENSCGRT00001025079.1"; class_code "="; tss_id "TSS19243"; p_id "P12889";
LT883673v1	Cufflinks	exon	22192445	22192548	.	+	.	gene_id "XLOC_014743"; transcript_id "TCONS_00025946"; exon_number "3"; gene_name "ENSCGRG00001019849.1"; oId "ENSCGRT00001025079.1"; nearest_ref "ENSCGRT00001025079.1"; class_code "="; tss_id "TSS19243"; p_id "P12889";
LT883673v1	Cufflinks	exon	22192679	22192749	.	+	.	gene_id "XLOC_014743"; transcript_id "TCONS_00025946"; exon_number "4"; gene_name "ENSCGRG00001019849.1"; oId "ENSCGRT00001025079.1"; nearest_ref "ENSCGRT00001025079.1"; class_code "="; tss_id "TSS19243"; p_id "P12889";
LT883673v1	Cufflinks	exon	22192889	22193003	.	+	.	gene_id "XLOC_014743"; transcript_id "TCONS_00025946"; exon_number "5"; gene_name "ENSCGRG00001019849.1"; oId "ENSCGRT00001025079.1"; nearest_ref "ENSCGRT00001025079.1"; class_code "="; tss_id "TSS19243"; p_id "P12889";
LT883673v1	Cufflinks	exon	22197115	22197245	.	+	.	gene_id "XLOC_014743"; transcript_id "TCONS_00025946"; exon_number "6"; gene_name "ENSCGRG00001019849.1"; oId "ENSCGRT00001025079.1"; nearest_ref "ENSCGRT00001025079.1"; class_code "="; tss_id "TSS19243"; p_id "P12889";
LT883673v1	Cufflinks	exon	22198563	22198708	.	+	.	gene_id "XLOC_014743"; transcript_id "TCONS_00025946"; exon_number "7"; gene_name "ENSCGRG00001019849.1"; oId "ENSCGRT00001025079.1"; nearest_ref "ENSCGRT00001025079.1"; class_code "="; tss_id "TSS19243"; p_id "P12889";
LT883673v1	Cufflinks	exon	22201161	22201314	.	+	.	gene_id "XLOC_014743"; transcript_id "TCONS_00025946"; exon_number "8"; gene_name "ENSCGRG00001019849.1"; oId "ENSCGRT00001025079.1"; nearest_ref "ENSCGRT00001025079.1"; class_code "="; tss_id "TSS19243"; p_id "P12889";
LT883673v1	Cufflinks	exon	22201410	22201560	.	+	.	gene_id "XLOC_014743"; transcript_id "TCONS_00025946"; exon_number "9"; gene_name "ENSCGRG00001019849.1"; oId "ENSCGRT00001025079.1"; nearest_ref "ENSCGRT00001025079.1"; class_code "="; tss_id "TSS19243"; p_id "P12889";
LT883673v1	Cufflinks	exon	22201757	22201830	.	+	.	gene_id "XLOC_014743"; transcript_id "TCONS_00025946"; exon_number "10"; gene_name "ENSCGRG00001019849.1"; oId "ENSCGRT00001025079.1"; nearest_ref "ENSCGRT00001025079.1"; class_code "="; tss_id "TSS19243"; p_id "P12889";
LT883673v1	Cufflinks	exon	22203334	22203463	.	+	.	gene_id "XLOC_014743"; transcript_id "TCONS_00025946"; exon_number "11"; gene_name "ENSCGRG00001019849.1"; oId "ENSCGRT00001025079.1"; nearest_ref "ENSCGRT00001025079.1"; class_code "="; tss_id "TSS19243"; p_id "P12889";
LT883673v1	Cufflinks	exon	22203551	22203693	.	+	.	gene_id "XLOC_014743"; transcript_id "TCONS_00025946"; exon_number "12"; gene_name "ENSCGRG00001019849.1"; oId "ENSCGRT00001025079.1"; nearest_ref "ENSCGRT00001025079.1"; class_code "="; tss_id "TSS19243"; p_id "P12889";
LT883673v1	Cufflinks	exon	22203871	22204308	.	+	.	gene_id "XLOC_014743"; transcript_id "TCONS_00025946"; exon_number "13"; gene_name "ENSCGRG00001019849.1"; oId "ENSCGRT00001025079.1"; nearest_ref "ENSCGRT00001025079.1"; class_code "="; tss_id "TSS19243"; p_id "P12889";
LT883673v1	Cufflinks	exon	22204958	22205088	.	+	.	gene_id "XLOC_014743"; transcript_id "TCONS_00025946"; exon_number "14"; gene_name "ENSCGRG00001019849.1"; oId "ENSCGRT00001025079.1"; nearest_ref "ENSCGRT00001025079.1"; class_code "="; tss_id "TSS19243"; p_id "P12889";
LT883673v1	Cufflinks	exon	22205196	22205353	.	+	.	gene_id "XLOC_014743"; transcript_id "TCONS_00025946"; exon_number "15"; gene_name "ENSCGRG00001019849.1"; oId "ENSCGRT00001025079.1"; nearest_ref "ENSCGRT00001025079.1"; class_code "="; tss_id "TSS19243"; p_id "P12889";
LT883673v1	Cufflinks	exon	22206194	22206348	.	+	.	gene_id "XLOC_014743"; transcript_id "TCONS_00025946"; exon_number "16"; gene_name "ENSCGRG00001019849.1"; oId "ENSCGRT00001025079.1"; nearest_ref "ENSCGRT00001025079.1"; class_code "="; tss_id "TSS19243"; p_id "P12889";
LT883673v1	Cufflinks	exon	22210897	22211019	.	+	.	gene_id "XLOC_014743"; transcript_id "TCONS_00025946"; exon_number "17"; gene_name "ENSCGRG00001019849.1"; oId "ENSCGRT00001025079.1"; nearest_ref "ENSCGRT00001025079.1"; class_code "="; tss_id "TSS19243"; p_id "P12889";
LT883673v1	Cufflinks	exon	22211776	22211849	.	+	.	gene_id "XLOC_014743"; transcript_id "TCONS_00025946"; exon_number "18"; gene_name "ENSCGRG00001019849.1"; oId "ENSCGRT00001025079.1"; nearest_ref "ENSCGRT00001025079.1"; class_code "="; tss_id "TSS19243"; p_id "P12889";
LT883673v1	Cufflinks	exon	22212333	22212474	.	+	.	gene_id "XLOC_014743"; transcript_id "TCONS_00025946"; exon_number "19"; gene_name "ENSCGRG00001019849.1"; oId "ENSCGRT00001025079.1"; nearest_ref "ENSCGRT00001025079.1"; class_code "="; tss_id "TSS19243"; p_id "P12889";
LT883673v1	Cufflinks	exon	22216138	22216251	.	+	.	gene_id "XLOC_014743"; transcript_id "TCONS_00025946"; exon_number "20"; gene_name "ENSCGRG00001019849.1"; oId "ENSCGRT00001025079.1"; nearest_ref "ENSCGRT00001025079.1"; class_code "="; tss_id "TSS19243"; p_id "P12889";
LT883673v1	Cufflinks	exon	22216368	22216447	.	+	.	gene_id "XLOC_014743"; transcript_id "TCONS_00025946"; exon_number "21"; gene_name "ENSCGRG00001019849.1"; oId "ENSCGRT00001025079.1"; nearest_ref "ENSCGRT00001025079.1"; class_code "="; tss_id "TSS19243"; p_id "P12889";
LT883673v1	Cufflinks	exon	22216554	22216637	.	+	.	gene_id "XLOC_014743"; transcript_id "TCONS_00025946"; exon_number "22"; gene_name "ENSCGRG00001019849.1"; oId "ENSCGRT00001025079.1"; nearest_ref "ENSCGRT00001025079.1"; class_code "="; tss_id "TSS19243"; p_id "P12889";
LT883673v1	Cufflinks	exon	22219592	22219670	.	+	.	gene_id "XLOC_014743"; transcript_id "TCONS_00025946"; exon_number "23"; gene_name "ENSCGRG00001019849.1"; oId "ENSCGRT00001025079.1"; nearest_ref "ENSCGRT00001025079.1"; class_code "="; tss_id "TSS19243"; p_id "P12889";
LT883673v1	Cufflinks	exon	22219796	22219903	.	+	.	gene_id "XLOC_014743"; transcript_id "TCONS_00025946"; exon_number "24"; gene_name "ENSCGRG00001019849.1"; oId "ENSCGRT00001025079.1"; nearest_ref "ENSCGRT00001025079.1"; class_code "="; tss_id "TSS19243"; p_id "P12889";
LT883673v1	Cufflinks	exon	22219990	22220067	.	+	.	gene_id "XLOC_014743"; transcript_id "TCONS_00025946"; exon_number "25"; gene_name "ENSCGRG00001019849.1"; oId "ENSCGRT00001025079.1"; nearest_ref "ENSCGRT00001025079.1"; class_code "="; tss_id "TSS19243"; p_id "P12889";
LT883673v1	Cufflinks	exon	22220273	22220431	.	+	.	gene_id "XLOC_014743"; transcript_id "TCONS_00025946"; exon_number "26"; gene_name "ENSCGRG00001019849.1"; oId "ENSCGRT00001025079.1"; nearest_ref "ENSCGRT00001025079.1"; class_code "="; tss_id "TSS19243"; p_id "P12889";
LT883673v1	Cufflinks	exon	22220612	22220725	.	+	.	gene_id "XLOC_014743"; transcript_id "TCONS_00025946"; exon_number "27"; gene_name "ENSCGRG00001019849.1"; oId "ENSCGRT00001025079.1"; nearest_ref "ENSCGRT00001025079.1"; class_code "="; tss_id "TSS19243"; p_id "P12889";
LT883673v1	Cufflinks	exon	22221248	22221331	.	-	.	gene_id "XLOC_015355"; transcript_id "TCONS_00027092"; exon_number "1"; gene_name "ENSCGRG00001006668.1"; oId "ENSCGRT00001007812.1"; nearest_ref "ENSCGRT00001007812.1"; class_code "="; tss_id "TSS20068"; p_id "P13544";
LT883673v1	Cufflinks	exon	22221412	22221548	.	-	.	gene_id "XLOC_015355"; transcript_id "TCONS_00027092"; exon_number "2"; gene_name "ENSCGRG00001006668.1"; oId "ENSCGRT00001007812.1"; nearest_ref "ENSCGRT00001007812.1"; class_code "="; tss_id "TSS20068"; p_id "P13544";
LT883673v1	Cufflinks	exon	22221696	22221768	.	-	.	gene_id "XLOC_015355"; transcript_id "TCONS_00027092"; exon_number "3"; gene_name "ENSCGRG00001006668.1"; oId "ENSCGRT00001007812.1"; nearest_ref "ENSCGRT00001007812.1"; class_code "="; tss_id "TSS20068"; p_id "P13544";
LT883673v1	Cufflinks	exon	22228734	22228874	.	+	.	gene_id "XLOC_014742"; transcript_id "TCONS_00025945"; exon_number "2"; gene_name "ENSCGRG00001019849.1"; oId "CUFF.12095.1"; nearest_ref "ENSCGRT00001025079.1"; class_code "o"; tss_id "TSS19242";
LT883673v1	Cufflinks	exon	22249899	22250912	.	-	.	gene_id "XLOC_015356"; transcript_id "TCONS_00027093"; exon_number "1"; gene_name "ENSCGRG00001002394.1"; oId "ENSCGRT00001002921.1"; nearest_ref "ENSCGRT00001002921.1"; class_code "="; tss_id "TSS20069"; p_id "P13545";
LT883673v1	Cufflinks	exon	22251546	22252008	.	+	.	gene_id "XLOC_014744"; transcript_id "TCONS_00025947"; exon_number "1"; gene_name "ENSCGRG00001019321.1"; oId "ENSCGRT00001024309.1"; nearest_ref "ENSCGRT00001024309.1"; class_code "="; tss_id "TSS19244"; p_id "P12890";
LT883673v1	Cufflinks	exon	22253920	22254027	.	+	.	gene_id "XLOC_014744"; transcript_id "TCONS_00025947"; exon_number "2"; gene_name "ENSCGRG00001019321.1"; oId "ENSCGRT00001024309.1"; nearest_ref "ENSCGRT00001024309.1"; class_code "="; tss_id "TSS19244"; p_id "P12890";
LT883673v1	Cufflinks	exon	22254125	22254911	.	+	.	gene_id "XLOC_014744"; transcript_id "TCONS_00025947"; exon_number "3"; gene_name "ENSCGRG00001019321.1"; oId "ENSCGRT00001024309.1"; nearest_ref "ENSCGRT00001024309.1"; class_code "="; tss_id "TSS19244"; p_id "P12890";
LT883673v1	Cufflinks	exon	22256248	22256744	.	+	.	gene_id "XLOC_014744"; transcript_id "TCONS_00025947"; exon_number "4"; gene_name "ENSCGRG00001019321.1"; oId "ENSCGRT00001024309.1"; nearest_ref "ENSCGRT00001024309.1"; class_code "="; tss_id "TSS19244"; p_id "P12890";
LT883673v1	Cufflinks	exon	22257374	22257506	.	+	.	gene_id "XLOC_014744"; transcript_id "TCONS_00025947"; exon_number "5"; gene_name "ENSCGRG00001019321.1"; oId "ENSCGRT00001024309.1"; nearest_ref "ENSCGRT00001024309.1"; class_code "="; tss_id "TSS19244"; p_id "P12890";
LT883673v1	Cufflinks	exon	22257595	22258845	.	+	.	gene_id "XLOC_014744"; transcript_id "TCONS_00025947"; exon_number "6"; gene_name "ENSCGRG00001019321.1"; oId "ENSCGRT00001024309.1"; nearest_ref "ENSCGRT00001024309.1"; class_code "="; tss_id "TSS19244"; p_id "P12890";
LT883673v1	Cufflinks	exon	22258143	22258683	.	-	.	gene_id "XLOC_015357"; transcript_id "TCONS_00027094"; exon_number "1"; gene_name "ENSCGRG00001019321.1"; oId "CUFF.12093.1"; nearest_ref "ENSCGRT00001024309.1"; class_code "x"; tss_id "TSS20070";
LT883673v1	Cufflinks	exon	22259801	22260551	.	+	.	gene_id "XLOC_014745"; transcript_id "TCONS_00025948"; exon_number "1"; gene_name "ENSCGRG00001013242.1"; oId "ENSCGRT00001015884.1"; nearest_ref "ENSCGRT00001015884.1"; class_code "="; tss_id "TSS19245"; p_id "P12891";
LT883673v1	Cufflinks	exon	22259801	22260479	.	+	.	gene_id "XLOC_014745"; transcript_id "TCONS_00025950"; exon_number "1"; gene_name "ENSCGRG00001013242.1"; oId "CUFF.12208.3"; nearest_ref "ENSCGRT00001015895.1"; class_code "="; tss_id "TSS19245"; p_id "P12892";
LT883673v1	Cufflinks	exon	22259801	22260479	.	+	.	gene_id "XLOC_014745"; transcript_id "TCONS_00025949"; exon_number "1"; gene_name "ENSCGRG00001013242.1"; oId "CUFF.12208.2"; nearest_ref "ENSCGRT00001015884.1"; class_code "j"; tss_id "TSS19245";
LT883673v1	Cufflinks	exon	22260364	22260479	.	+	.	gene_id "XLOC_014745"; transcript_id "TCONS_00025951"; exon_number "1"; gene_name "ENSCGRG00001013242.1"; oId "ENSCGRT00001015895.1"; nearest_ref "ENSCGRT00001015895.1"; class_code "="; tss_id "TSS19246"; p_id "P12892";
LT883673v1	Cufflinks	exon	22260530	22260551	.	+	.	gene_id "XLOC_014745"; transcript_id "TCONS_00025950"; exon_number "2"; gene_name "ENSCGRG00001013242.1"; oId "CUFF.12208.3"; nearest_ref "ENSCGRT00001015895.1"; class_code "="; tss_id "TSS19245"; p_id "P12892";
LT883673v1	Cufflinks	exon	22260530	22260551	.	+	.	gene_id "XLOC_014745"; transcript_id "TCONS_00025949"; exon_number "2"; gene_name "ENSCGRG00001013242.1"; oId "CUFF.12208.2"; nearest_ref "ENSCGRT00001015884.1"; class_code "j"; tss_id "TSS19245";
LT883673v1	Cufflinks	exon	22260530	22260551	.	+	.	gene_id "XLOC_014745"; transcript_id "TCONS_00025951"; exon_number "2"; gene_name "ENSCGRG00001013242.1"; oId "ENSCGRT00001015895.1"; nearest_ref "ENSCGRT00001015895.1"; class_code "="; tss_id "TSS19246"; p_id "P12892";
LT883673v1	Cufflinks	exon	22261686	22261801	.	+	.	gene_id "XLOC_014745"; transcript_id "TCONS_00025948"; exon_number "2"; gene_name "ENSCGRG00001013242.1"; oId "ENSCGRT00001015884.1"; nearest_ref "ENSCGRT00001015884.1"; class_code "="; tss_id "TSS19245"; p_id "P12891";
LT883673v1	Cufflinks	exon	22261686	22261801	.	+	.	gene_id "XLOC_014745"; transcript_id "TCONS_00025949"; exon_number "3"; gene_name "ENSCGRG00001013242.1"; oId "CUFF.12208.2"; nearest_ref "ENSCGRT00001015884.1"; class_code "j"; tss_id "TSS19245";
LT883673v1	Cufflinks	exon	22261930	22261982	.	+	.	gene_id "XLOC_014745"; transcript_id "TCONS_00025948"; exon_number "3"; gene_name "ENSCGRG00001013242.1"; oId "ENSCGRT00001015884.1"; nearest_ref "ENSCGRT00001015884.1"; class_code "="; tss_id "TSS19245"; p_id "P12891";
LT883673v1	Cufflinks	exon	22261930	22261982	.	+	.	gene_id "XLOC_014745"; transcript_id "TCONS_00025949"; exon_number "4"; gene_name "ENSCGRG00001013242.1"; oId "CUFF.12208.2"; nearest_ref "ENSCGRT00001015884.1"; class_code "j"; tss_id "TSS19245";
LT883673v1	Cufflinks	exon	22262039	22262234	.	+	.	gene_id "XLOC_014745"; transcript_id "TCONS_00025950"; exon_number "3"; gene_name "ENSCGRG00001013242.1"; oId "CUFF.12208.3"; nearest_ref "ENSCGRT00001015895.1"; class_code "="; tss_id "TSS19245"; p_id "P12892";
LT883673v1	Cufflinks	exon	22262039	22262234	.	+	.	gene_id "XLOC_014745"; transcript_id "TCONS_00025951"; exon_number "3"; gene_name "ENSCGRG00001013242.1"; oId "ENSCGRT00001015895.1"; nearest_ref "ENSCGRT00001015895.1"; class_code "="; tss_id "TSS19246"; p_id "P12892";
LT883673v1	Cufflinks	exon	22262092	22262234	.	+	.	gene_id "XLOC_014745"; transcript_id "TCONS_00025948"; exon_number "4"; gene_name "ENSCGRG00001013242.1"; oId "ENSCGRT00001015884.1"; nearest_ref "ENSCGRT00001015884.1"; class_code "="; tss_id "TSS19245"; p_id "P12891";
LT883673v1	Cufflinks	exon	22262092	22262234	.	+	.	gene_id "XLOC_014745"; transcript_id "TCONS_00025949"; exon_number "5"; gene_name "ENSCGRG00001013242.1"; oId "CUFF.12208.2"; nearest_ref "ENSCGRT00001015884.1"; class_code "j"; tss_id "TSS19245";
LT883673v1	Cufflinks	exon	22262404	22262491	.	+	.	gene_id "XLOC_014745"; transcript_id "TCONS_00025948"; exon_number "5"; gene_name "ENSCGRG00001013242.1"; oId "ENSCGRT00001015884.1"; nearest_ref "ENSCGRT00001015884.1"; class_code "="; tss_id "TSS19245"; p_id "P12891";
LT883673v1	Cufflinks	exon	22262404	22262491	.	+	.	gene_id "XLOC_014745"; transcript_id "TCONS_00025950"; exon_number "4"; gene_name "ENSCGRG00001013242.1"; oId "CUFF.12208.3"; nearest_ref "ENSCGRT00001015895.1"; class_code "="; tss_id "TSS19245"; p_id "P12892";
LT883673v1	Cufflinks	exon	22262404	22262491	.	+	.	gene_id "XLOC_014745"; transcript_id "TCONS_00025949"; exon_number "6"; gene_name "ENSCGRG00001013242.1"; oId "CUFF.12208.2"; nearest_ref "ENSCGRT00001015884.1"; class_code "j"; tss_id "TSS19245";
LT883673v1	Cufflinks	exon	22262404	22262491	.	+	.	gene_id "XLOC_014745"; transcript_id "TCONS_00025951"; exon_number "4"; gene_name "ENSCGRG00001013242.1"; oId "ENSCGRT00001015895.1"; nearest_ref "ENSCGRT00001015895.1"; class_code "="; tss_id "TSS19246"; p_id "P12892";
LT883673v1	Cufflinks	exon	22262610	22262715	.	+	.	gene_id "XLOC_014745"; transcript_id "TCONS_00025948"; exon_number "6"; gene_name "ENSCGRG00001013242.1"; oId "ENSCGRT00001015884.1"; nearest_ref "ENSCGRT00001015884.1"; class_code "="; tss_id "TSS19245"; p_id "P12891";
LT883673v1	Cufflinks	exon	22262610	22262715	.	+	.	gene_id "XLOC_014745"; transcript_id "TCONS_00025950"; exon_number "5"; gene_name "ENSCGRG00001013242.1"; oId "CUFF.12208.3"; nearest_ref "ENSCGRT00001015895.1"; class_code "="; tss_id "TSS19245"; p_id "P12892";
LT883673v1	Cufflinks	exon	22262610	22262715	.	+	.	gene_id "XLOC_014745"; transcript_id "TCONS_00025949"; exon_number "7"; gene_name "ENSCGRG00001013242.1"; oId "CUFF.12208.2"; nearest_ref "ENSCGRT00001015884.1"; class_code "j"; tss_id "TSS19245";
LT883673v1	Cufflinks	exon	22262610	22262715	.	+	.	gene_id "XLOC_014745"; transcript_id "TCONS_00025951"; exon_number "5"; gene_name "ENSCGRG00001013242.1"; oId "ENSCGRT00001015895.1"; nearest_ref "ENSCGRT00001015895.1"; class_code "="; tss_id "TSS19246"; p_id "P12892";
LT883673v1	Cufflinks	exon	22262826	22263020	.	+	.	gene_id "XLOC_014745"; transcript_id "TCONS_00025948"; exon_number "7"; gene_name "ENSCGRG00001013242.1"; oId "ENSCGRT00001015884.1"; nearest_ref "ENSCGRT00001015884.1"; class_code "="; tss_id "TSS19245"; p_id "P12891";
LT883673v1	Cufflinks	exon	22262826	22263020	.	+	.	gene_id "XLOC_014745"; transcript_id "TCONS_00025950"; exon_number "6"; gene_name "ENSCGRG00001013242.1"; oId "CUFF.12208.3"; nearest_ref "ENSCGRT00001015895.1"; class_code "="; tss_id "TSS19245"; p_id "P12892";
LT883673v1	Cufflinks	exon	22262826	22263020	.	+	.	gene_id "XLOC_014745"; transcript_id "TCONS_00025949"; exon_number "8"; gene_name "ENSCGRG00001013242.1"; oId "CUFF.12208.2"; nearest_ref "ENSCGRT00001015884.1"; class_code "j"; tss_id "TSS19245";
LT883673v1	Cufflinks	exon	22262826	22263020	.	+	.	gene_id "XLOC_014745"; transcript_id "TCONS_00025951"; exon_number "6"; gene_name "ENSCGRG00001013242.1"; oId "ENSCGRT00001015895.1"; nearest_ref "ENSCGRT00001015895.1"; class_code "="; tss_id "TSS19246"; p_id "P12892";
LT883673v1	Cufflinks	exon	22265181	22265354	.	+	.	gene_id "XLOC_014745"; transcript_id "TCONS_00025948"; exon_number "8"; gene_name "ENSCGRG00001013242.1"; oId "ENSCGRT00001015884.1"; nearest_ref "ENSCGRT00001015884.1"; class_code "="; tss_id "TSS19245"; p_id "P12891";
LT883673v1	Cufflinks	exon	22265181	22265368	.	+	.	gene_id "XLOC_014745"; transcript_id "TCONS_00025950"; exon_number "7"; gene_name "ENSCGRG00001013242.1"; oId "CUFF.12208.3"; nearest_ref "ENSCGRT00001015895.1"; class_code "="; tss_id "TSS19245"; p_id "P12892";
LT883673v1	Cufflinks	exon	22265181	22265354	.	+	.	gene_id "XLOC_014745"; transcript_id "TCONS_00025949"; exon_number "9"; gene_name "ENSCGRG00001013242.1"; oId "CUFF.12208.2"; nearest_ref "ENSCGRT00001015884.1"; class_code "j"; tss_id "TSS19245";
LT883673v1	Cufflinks	exon	22265181	22265368	.	+	.	gene_id "XLOC_014745"; transcript_id "TCONS_00025951"; exon_number "7"; gene_name "ENSCGRG00001013242.1"; oId "ENSCGRT00001015895.1"; nearest_ref "ENSCGRT00001015895.1"; class_code "="; tss_id "TSS19246"; p_id "P12892";
LT883673v1	Cufflinks	exon	22265584	22265665	.	+	.	gene_id "XLOC_014745"; transcript_id "TCONS_00025948"; exon_number "9"; gene_name "ENSCGRG00001013242.1"; oId "ENSCGRT00001015884.1"; nearest_ref "ENSCGRT00001015884.1"; class_code "="; tss_id "TSS19245"; p_id "P12891";
LT883673v1	Cufflinks	exon	22265584	22265665	.	+	.	gene_id "XLOC_014745"; transcript_id "TCONS_00025949"; exon_number "10"; gene_name "ENSCGRG00001013242.1"; oId "CUFF.12208.2"; nearest_ref "ENSCGRT00001015884.1"; class_code "j"; tss_id "TSS19245";
LT883673v1	Cufflinks	exon	22265874	22266022	.	+	.	gene_id "XLOC_014745"; transcript_id "TCONS_00025948"; exon_number "10"; gene_name "ENSCGRG00001013242.1"; oId "ENSCGRT00001015884.1"; nearest_ref "ENSCGRT00001015884.1"; class_code "="; tss_id "TSS19245"; p_id "P12891";
LT883673v1	Cufflinks	exon	22265874	22266022	.	+	.	gene_id "XLOC_014745"; transcript_id "TCONS_00025949"; exon_number "11"; gene_name "ENSCGRG00001013242.1"; oId "CUFF.12208.2"; nearest_ref "ENSCGRT00001015884.1"; class_code "j"; tss_id "TSS19245";
LT883673v1	Cufflinks	exon	22265989	22266095	.	+	.	gene_id "XLOC_014745"; transcript_id "TCONS_00025950"; exon_number "8"; gene_name "ENSCGRG00001013242.1"; oId "CUFF.12208.3"; nearest_ref "ENSCGRT00001015895.1"; class_code "="; tss_id "TSS19245"; p_id "P12892";
LT883673v1	Cufflinks	exon	22265989	22266095	.	+	.	gene_id "XLOC_014745"; transcript_id "TCONS_00025951"; exon_number "8"; gene_name "ENSCGRG00001013242.1"; oId "ENSCGRT00001015895.1"; nearest_ref "ENSCGRT00001015895.1"; class_code "="; tss_id "TSS19246"; p_id "P12892";
LT883673v1	Cufflinks	exon	22266159	22266173	.	+	.	gene_id "XLOC_014745"; transcript_id "TCONS_00025950"; exon_number "9"; gene_name "ENSCGRG00001013242.1"; oId "CUFF.12208.3"; nearest_ref "ENSCGRT00001015895.1"; class_code "="; tss_id "TSS19245"; p_id "P12892";
LT883673v1	Cufflinks	exon	22266159	22266173	.	+	.	gene_id "XLOC_014745"; transcript_id "TCONS_00025951"; exon_number "9"; gene_name "ENSCGRG00001013242.1"; oId "ENSCGRT00001015895.1"; nearest_ref "ENSCGRT00001015895.1"; class_code "="; tss_id "TSS19246"; p_id "P12892";
LT883673v1	Cufflinks	exon	22266203	22268489	.	+	.	gene_id "XLOC_014745"; transcript_id "TCONS_00025948"; exon_number "11"; gene_name "ENSCGRG00001013242.1"; oId "ENSCGRT00001015884.1"; nearest_ref "ENSCGRT00001015884.1"; class_code "="; tss_id "TSS19245"; p_id "P12891";
LT883673v1	Cufflinks	exon	22266203	22269593	.	+	.	gene_id "XLOC_014745"; transcript_id "TCONS_00025949"; exon_number "12"; gene_name "ENSCGRG00001013242.1"; oId "CUFF.12208.2"; nearest_ref "ENSCGRT00001015884.1"; class_code "j"; tss_id "TSS19245";
LT883673v1	Cufflinks	exon	22266228	22269593	.	+	.	gene_id "XLOC_014745"; transcript_id "TCONS_00025950"; exon_number "10"; gene_name "ENSCGRG00001013242.1"; oId "CUFF.12208.3"; nearest_ref "ENSCGRT00001015895.1"; class_code "="; tss_id "TSS19245"; p_id "P12892";
LT883673v1	Cufflinks	exon	22266228	22266469	.	+	.	gene_id "XLOC_014745"; transcript_id "TCONS_00025951"; exon_number "10"; gene_name "ENSCGRG00001013242.1"; oId "ENSCGRT00001015895.1"; nearest_ref "ENSCGRT00001015895.1"; class_code "="; tss_id "TSS19246"; p_id "P12892";
LT883673v1	Cufflinks	exon	22274005	22274235	.	-	.	gene_id "XLOC_015358"; transcript_id "TCONS_00027095"; exon_number "1"; gene_name "ENSCGRG00001011333.1"; oId "ENSCGRT00001013372.1"; nearest_ref "ENSCGRT00001013372.1"; class_code "="; tss_id "TSS20071";
LT883673v1	Cufflinks	exon	22277454	22277573	.	+	.	gene_id "XLOC_014746"; transcript_id "TCONS_00025952"; exon_number "1"; gene_name "ENSCGRG00001017676.1"; oId "ENSCGRT00001021948.1"; nearest_ref "ENSCGRT00001021948.1"; class_code "="; tss_id "TSS19247"; p_id "P12893";
LT883673v1	Cufflinks	exon	22278083	22278154	.	+	.	gene_id "XLOC_014746"; transcript_id "TCONS_00025952"; exon_number "2"; gene_name "ENSCGRG00001017676.1"; oId "ENSCGRT00001021948.1"; nearest_ref "ENSCGRT00001021948.1"; class_code "="; tss_id "TSS19247"; p_id "P12893";
LT883673v1	Cufflinks	exon	22278231	22278335	.	+	.	gene_id "XLOC_014746"; transcript_id "TCONS_00025952"; exon_number "3"; gene_name "ENSCGRG00001017676.1"; oId "ENSCGRT00001021948.1"; nearest_ref "ENSCGRT00001021948.1"; class_code "="; tss_id "TSS19247"; p_id "P12893";
LT883673v1	Cufflinks	exon	22279092	22279256	.	+	.	gene_id "XLOC_014746"; transcript_id "TCONS_00025952"; exon_number "4"; gene_name "ENSCGRG00001017676.1"; oId "ENSCGRT00001021948.1"; nearest_ref "ENSCGRT00001021948.1"; class_code "="; tss_id "TSS19247"; p_id "P12893";
LT883673v1	Cufflinks	exon	22279555	22279660	.	+	.	gene_id "XLOC_014746"; transcript_id "TCONS_00025952"; exon_number "5"; gene_name "ENSCGRG00001017676.1"; oId "ENSCGRT00001021948.1"; nearest_ref "ENSCGRT00001021948.1"; class_code "="; tss_id "TSS19247"; p_id "P12893";
LT883673v1	Cufflinks	exon	22280171	22280251	.	+	.	gene_id "XLOC_014746"; transcript_id "TCONS_00025952"; exon_number "6"; gene_name "ENSCGRG00001017676.1"; oId "ENSCGRT00001021948.1"; nearest_ref "ENSCGRT00001021948.1"; class_code "="; tss_id "TSS19247"; p_id "P12893";
LT883673v1	Cufflinks	exon	22280404	22280633	.	+	.	gene_id "XLOC_014746"; transcript_id "TCONS_00025952"; exon_number "7"; gene_name "ENSCGRG00001017676.1"; oId "ENSCGRT00001021948.1"; nearest_ref "ENSCGRT00001021948.1"; class_code "="; tss_id "TSS19247"; p_id "P12893";
LT883673v1	Cufflinks	exon	22280984	22281119	.	+	.	gene_id "XLOC_014746"; transcript_id "TCONS_00025952"; exon_number "8"; gene_name "ENSCGRG00001017676.1"; oId "ENSCGRT00001021948.1"; nearest_ref "ENSCGRT00001021948.1"; class_code "="; tss_id "TSS19247"; p_id "P12893";
LT883673v1	Cufflinks	exon	22281360	22281467	.	+	.	gene_id "XLOC_014746"; transcript_id "TCONS_00025952"; exon_number "9"; gene_name "ENSCGRG00001017676.1"; oId "ENSCGRT00001021948.1"; nearest_ref "ENSCGRT00001021948.1"; class_code "="; tss_id "TSS19247"; p_id "P12893";
LT883673v1	Cufflinks	exon	22281603	22281753	.	+	.	gene_id "XLOC_014746"; transcript_id "TCONS_00025952"; exon_number "10"; gene_name "ENSCGRG00001017676.1"; oId "ENSCGRT00001021948.1"; nearest_ref "ENSCGRT00001021948.1"; class_code "="; tss_id "TSS19247"; p_id "P12893";
LT883673v1	Cufflinks	exon	22281871	22282039	.	+	.	gene_id "XLOC_014746"; transcript_id "TCONS_00025952"; exon_number "11"; gene_name "ENSCGRG00001017676.1"; oId "ENSCGRT00001021948.1"; nearest_ref "ENSCGRT00001021948.1"; class_code "="; tss_id "TSS19247"; p_id "P12893";
LT883673v1	Cufflinks	exon	22282117	22282332	.	+	.	gene_id "XLOC_014746"; transcript_id "TCONS_00025952"; exon_number "12"; gene_name "ENSCGRG00001017676.1"; oId "ENSCGRT00001021948.1"; nearest_ref "ENSCGRT00001021948.1"; class_code "="; tss_id "TSS19247"; p_id "P12893";
LT883673v1	Cufflinks	exon	22282380	22282999	.	+	.	gene_id "XLOC_014746"; transcript_id "TCONS_00025953"; exon_number "1"; gene_name "ENSCGRG00001017676.1"; oId "CUFF.12209.2"; nearest_ref "ENSCGRT00001021948.1"; class_code "j"; tss_id "TSS19248";
LT883673v1	Cufflinks	exon	22282870	22282999	.	+	.	gene_id "XLOC_014746"; transcript_id "TCONS_00025952"; exon_number "13"; gene_name "ENSCGRG00001017676.1"; oId "ENSCGRT00001021948.1"; nearest_ref "ENSCGRT00001021948.1"; class_code "="; tss_id "TSS19247"; p_id "P12893";
LT883673v1	Cufflinks	exon	22283084	22283307	.	+	.	gene_id "XLOC_014746"; transcript_id "TCONS_00025952"; exon_number "14"; gene_name "ENSCGRG00001017676.1"; oId "ENSCGRT00001021948.1"; nearest_ref "ENSCGRT00001021948.1"; class_code "="; tss_id "TSS19247"; p_id "P12893";
LT883673v1	Cufflinks	exon	22283084	22284180	.	+	.	gene_id "XLOC_014746"; transcript_id "TCONS_00025953"; exon_number "2"; gene_name "ENSCGRG00001017676.1"; oId "CUFF.12209.2"; nearest_ref "ENSCGRT00001021948.1"; class_code "j"; tss_id "TSS19248";
LT883673v1	Cufflinks	exon	22283622	22283719	.	-	.	gene_id "XLOC_015359"; transcript_id "TCONS_00027096"; exon_number "1"; gene_name "ENSCGRG00001021809.1"; oId "ENSCGRT00001027891.1"; nearest_ref "ENSCGRT00001027891.1"; class_code "="; tss_id "TSS20072"; p_id "P13546";
LT883673v1	Cufflinks	exon	22284103	22284180	.	-	.	gene_id "XLOC_015359"; transcript_id "TCONS_00027096"; exon_number "2"; gene_name "ENSCGRG00001021809.1"; oId "ENSCGRT00001027891.1"; nearest_ref "ENSCGRT00001027891.1"; class_code "="; tss_id "TSS20072"; p_id "P13546";
LT883673v1	Cufflinks	exon	22284283	22284426	.	-	.	gene_id "XLOC_015359"; transcript_id "TCONS_00027096"; exon_number "3"; gene_name "ENSCGRG00001021809.1"; oId "ENSCGRT00001027891.1"; nearest_ref "ENSCGRT00001027891.1"; class_code "="; tss_id "TSS20072"; p_id "P13546";
LT883673v1	Cufflinks	exon	22285202	22285272	.	-	.	gene_id "XLOC_015359"; transcript_id "TCONS_00027096"; exon_number "4"; gene_name "ENSCGRG00001021809.1"; oId "ENSCGRT00001027891.1"; nearest_ref "ENSCGRT00001027891.1"; class_code "="; tss_id "TSS20072"; p_id "P13546";
LT883673v1	Cufflinks	exon	22286659	22286716	.	-	.	gene_id "XLOC_015359"; transcript_id "TCONS_00027096"; exon_number "5"; gene_name "ENSCGRG00001021809.1"; oId "ENSCGRT00001027891.1"; nearest_ref "ENSCGRT00001027891.1"; class_code "="; tss_id "TSS20072"; p_id "P13546";
LT883673v1	Cufflinks	exon	22286799	22286983	.	-	.	gene_id "XLOC_015359"; transcript_id "TCONS_00027096"; exon_number "6"; gene_name "ENSCGRG00001021809.1"; oId "ENSCGRT00001027891.1"; nearest_ref "ENSCGRT00001027891.1"; class_code "="; tss_id "TSS20072"; p_id "P13546";
LT883673v1	Cufflinks	exon	22287065	22287135	.	-	.	gene_id "XLOC_015359"; transcript_id "TCONS_00027096"; exon_number "7"; gene_name "ENSCGRG00001021809.1"; oId "ENSCGRT00001027891.1"; nearest_ref "ENSCGRT00001027891.1"; class_code "="; tss_id "TSS20072"; p_id "P13546";
LT883673v1	Cufflinks	exon	22301029	22301134	.	-	.	gene_id "XLOC_015359"; transcript_id "TCONS_00027096"; exon_number "8"; gene_name "ENSCGRG00001021809.1"; oId "ENSCGRT00001027891.1"; nearest_ref "ENSCGRT00001027891.1"; class_code "="; tss_id "TSS20072"; p_id "P13546";
LT883673v1	Cufflinks	exon	22301225	22301257	.	-	.	gene_id "XLOC_015359"; transcript_id "TCONS_00027096"; exon_number "9"; gene_name "ENSCGRG00001021809.1"; oId "ENSCGRT00001027891.1"; nearest_ref "ENSCGRT00001027891.1"; class_code "="; tss_id "TSS20072"; p_id "P13546";
LT883673v1	Cufflinks	exon	22302930	22302975	.	-	.	gene_id "XLOC_015359"; transcript_id "TCONS_00027096"; exon_number "10"; gene_name "ENSCGRG00001021809.1"; oId "ENSCGRT00001027891.1"; nearest_ref "ENSCGRT00001027891.1"; class_code "="; tss_id "TSS20072"; p_id "P13546";
LT883673v1	Cufflinks	exon	22306722	22306836	.	-	.	gene_id "XLOC_015359"; transcript_id "TCONS_00027096"; exon_number "11"; gene_name "ENSCGRG00001021809.1"; oId "ENSCGRT00001027891.1"; nearest_ref "ENSCGRT00001027891.1"; class_code "="; tss_id "TSS20072"; p_id "P13546";
LT883673v1	Cufflinks	exon	22307069	22308101	.	-	.	gene_id "XLOC_015359"; transcript_id "TCONS_00027096"; exon_number "12"; gene_name "ENSCGRG00001021809.1"; oId "ENSCGRT00001027891.1"; nearest_ref "ENSCGRT00001027891.1"; class_code "="; tss_id "TSS20072"; p_id "P13546";
LT883673v1	Cufflinks	exon	22315858	22315869	.	-	.	gene_id "XLOC_015360"; transcript_id "TCONS_00027097"; exon_number "1"; gene_name "ENSCGRG00001012762.1"; oId "CUFF.12212.1"; nearest_ref "ENSCGRT00001015247.1"; class_code "o"; tss_id "TSS20073";
LT883673v1	Cufflinks	exon	22337556	22337570	.	-	.	gene_id "XLOC_015360"; transcript_id "TCONS_00027098"; exon_number "1"; gene_name "ENSCGRG00001012762.1"; oId "CUFF.12212.2"; nearest_ref "ENSCGRT00001015247.1"; class_code "o"; tss_id "TSS20073";
LT883673v1	Cufflinks	exon	22399527	22400191	.	-	.	gene_id "XLOC_015361"; transcript_id "TCONS_00027099"; exon_number "1"; gene_name "ENSCGRG00001023110.1"; oId "CUFF.12214.2"; nearest_ref "ENSCGRT00001029782.1"; class_code "j"; tss_id "TSS20074";
LT883673v1	Cufflinks	exon	22399527	22400191	.	-	.	gene_id "XLOC_015361"; transcript_id "TCONS_00027100"; exon_number "1"; gene_name "ENSCGRG00001023110.1"; oId "ENSCGRT00001029782.1"; nearest_ref "ENSCGRT00001029782.1"; class_code "="; tss_id "TSS20075"; p_id "P13548";
LT883673v1	Cufflinks	exon	22399527	22399922	.	-	.	gene_id "XLOC_015361"; transcript_id "TCONS_00027101"; exon_number "1"; gene_name "ENSCGRG00001012762.1"; oId "CUFF.12214.3"; nearest_ref "ENSCGRT00001015247.1"; class_code "j"; tss_id "TSS20076";
LT883673v1	Cufflinks	exon	22412484	22412627	.	-	.	gene_id "XLOC_015361"; transcript_id "TCONS_00027099"; exon_number "2"; gene_name "ENSCGRG00001023110.1"; oId "CUFF.12214.2"; nearest_ref "ENSCGRT00001029782.1"; class_code "j"; tss_id "TSS20074";
LT883673v1	Cufflinks	exon	22412484	22412627	.	-	.	gene_id "XLOC_015361"; transcript_id "TCONS_00027100"; exon_number "2"; gene_name "ENSCGRG00001023110.1"; oId "ENSCGRT00001029782.1"; nearest_ref "ENSCGRT00001029782.1"; class_code "="; tss_id "TSS20075"; p_id "P13548";
LT883673v1	Cufflinks	exon	22412794	22412836	.	-	.	gene_id "XLOC_015361"; transcript_id "TCONS_00027099"; exon_number "3"; gene_name "ENSCGRG00001023110.1"; oId "CUFF.12214.2"; nearest_ref "ENSCGRT00001029782.1"; class_code "j"; tss_id "TSS20074";
LT883673v1	Cufflinks	exon	22425465	22425551	.	-	.	gene_id "XLOC_015361"; transcript_id "TCONS_00027100"; exon_number "3"; gene_name "ENSCGRG00001023110.1"; oId "ENSCGRT00001029782.1"; nearest_ref "ENSCGRT00001029782.1"; class_code "="; tss_id "TSS20075"; p_id "P13548";
LT883673v1	Cufflinks	exon	22427161	22427279	.	-	.	gene_id "XLOC_015361"; transcript_id "TCONS_00027100"; exon_number "4"; gene_name "ENSCGRG00001023110.1"; oId "ENSCGRT00001029782.1"; nearest_ref "ENSCGRT00001029782.1"; class_code "="; tss_id "TSS20075"; p_id "P13548";
LT883673v1	Cufflinks	exon	22440854	22441012	.	-	.	gene_id "XLOC_015361"; transcript_id "TCONS_00027100"; exon_number "5"; gene_name "ENSCGRG00001023110.1"; oId "ENSCGRT00001029782.1"; nearest_ref "ENSCGRT00001029782.1"; class_code "="; tss_id "TSS20075"; p_id "P13548";
LT883673v1	Cufflinks	exon	22458463	22461132	.	-	.	gene_id "XLOC_015361"; transcript_id "TCONS_00027102"; exon_number "1"; gene_name "ENSCGRG00001012762.1"; oId "CUFF.12214.6"; nearest_ref "ENSCGRT00001015256.1"; class_code "="; tss_id "TSS20077"; p_id "P13547";
LT883673v1	Cufflinks	exon	22458463	22461102	.	-	.	gene_id "XLOC_015361"; transcript_id "TCONS_00027103"; exon_number "1"; gene_name "ENSCGRG00001012762.1"; oId "CUFF.12214.5"; nearest_ref "ENSCGRT00001015247.1"; class_code "o"; tss_id "TSS20078";
LT883673v1	Cufflinks	exon	22458463	22461139	.	-	.	gene_id "XLOC_015361"; transcript_id "TCONS_00027104"; exon_number "1"; gene_name "ENSCGRG00001012762.1"; oId "CUFF.12214.4"; nearest_ref "ENSCGRT00001015247.1"; class_code "o"; tss_id "TSS20079";
LT883673v1	Cufflinks	exon	22458501	22461301	.	-	.	gene_id "XLOC_015361"; transcript_id "TCONS_00027105"; exon_number "1"; gene_name "ENSCGRG00001012762.1"; oId "ENSCGRT00001015247.1"; nearest_ref "ENSCGRT00001015247.1"; class_code "="; tss_id "TSS20076"; p_id "P13549";
LT883673v1	Cufflinks	exon	22459837	22461301	.	-	.	gene_id "XLOC_015361"; transcript_id "TCONS_00027101"; exon_number "2"; gene_name "ENSCGRG00001012762.1"; oId "CUFF.12214.3"; nearest_ref "ENSCGRT00001015247.1"; class_code "j"; tss_id "TSS20076";
LT883673v1	Cufflinks	exon	22461107	22461132	.	-	.	gene_id "XLOC_015361"; transcript_id "TCONS_00027106"; exon_number "1"; gene_name "ENSCGRG00001012762.1"; oId "ENSCGRT00001015256.1"; nearest_ref "ENSCGRT00001015256.1"; class_code "="; tss_id "TSS20077"; p_id "P13547";
LT883673v1	Cufflinks	exon	22461154	22461301	.	-	.	gene_id "XLOC_015361"; transcript_id "TCONS_00027102"; exon_number "2"; gene_name "ENSCGRG00001012762.1"; oId "CUFF.12214.6"; nearest_ref "ENSCGRT00001015256.1"; class_code "="; tss_id "TSS20077"; p_id "P13547";
LT883673v1	Cufflinks	exon	22461154	22461301	.	-	.	gene_id "XLOC_015361"; transcript_id "TCONS_00027106"; exon_number "2"; gene_name "ENSCGRG00001012762.1"; oId "ENSCGRT00001015256.1"; nearest_ref "ENSCGRT00001015256.1"; class_code "="; tss_id "TSS20077"; p_id "P13547";
LT883673v1	Cufflinks	exon	22462443	22462582	.	-	.	gene_id "XLOC_015361"; transcript_id "TCONS_00027101"; exon_number "3"; gene_name "ENSCGRG00001012762.1"; oId "CUFF.12214.3"; nearest_ref "ENSCGRT00001015247.1"; class_code "j"; tss_id "TSS20076";
LT883673v1	Cufflinks	exon	22462443	22462582	.	-	.	gene_id "XLOC_015361"; transcript_id "TCONS_00027105"; exon_number "2"; gene_name "ENSCGRG00001012762.1"; oId "ENSCGRT00001015247.1"; nearest_ref "ENSCGRT00001015247.1"; class_code "="; tss_id "TSS20076"; p_id "P13549";
LT883673v1	Cufflinks	exon	22462917	22463040	.	-	.	gene_id "XLOC_015361"; transcript_id "TCONS_00027101"; exon_number "4"; gene_name "ENSCGRG00001012762.1"; oId "CUFF.12214.3"; nearest_ref "ENSCGRT00001015247.1"; class_code "j"; tss_id "TSS20076";
LT883673v1	Cufflinks	exon	22462917	22463040	.	-	.	gene_id "XLOC_015361"; transcript_id "TCONS_00027105"; exon_number "3"; gene_name "ENSCGRG00001012762.1"; oId "ENSCGRT00001015247.1"; nearest_ref "ENSCGRT00001015247.1"; class_code "="; tss_id "TSS20076"; p_id "P13549";
LT883673v1	Cufflinks	exon	22463247	22463331	.	-	.	gene_id "XLOC_015361"; transcript_id "TCONS_00027101"; exon_number "5"; gene_name "ENSCGRG00001012762.1"; oId "CUFF.12214.3"; nearest_ref "ENSCGRT00001015247.1"; class_code "j"; tss_id "TSS20076";
LT883673v1	Cufflinks	exon	22463247	22463331	.	-	.	gene_id "XLOC_015361"; transcript_id "TCONS_00027105"; exon_number "4"; gene_name "ENSCGRG00001012762.1"; oId "ENSCGRT00001015247.1"; nearest_ref "ENSCGRT00001015247.1"; class_code "="; tss_id "TSS20076"; p_id "P13549";
LT883673v1	Cufflinks	exon	22463444	22463539	.	-	.	gene_id "XLOC_015361"; transcript_id "TCONS_00027101"; exon_number "6"; gene_name "ENSCGRG00001012762.1"; oId "CUFF.12214.3"; nearest_ref "ENSCGRT00001015247.1"; class_code "j"; tss_id "TSS20076";
LT883673v1	Cufflinks	exon	22463444	22463539	.	-	.	gene_id "XLOC_015361"; transcript_id "TCONS_00027105"; exon_number "5"; gene_name "ENSCGRG00001012762.1"; oId "ENSCGRT00001015247.1"; nearest_ref "ENSCGRT00001015247.1"; class_code "="; tss_id "TSS20076"; p_id "P13549";
LT883673v1	Cufflinks	exon	22464310	22464418	.	-	.	gene_id "XLOC_015361"; transcript_id "TCONS_00027101"; exon_number "7"; gene_name "ENSCGRG00001012762.1"; oId "CUFF.12214.3"; nearest_ref "ENSCGRT00001015247.1"; class_code "j"; tss_id "TSS20076";
LT883673v1	Cufflinks	exon	22464310	22464418	.	-	.	gene_id "XLOC_015361"; transcript_id "TCONS_00027105"; exon_number "6"; gene_name "ENSCGRG00001012762.1"; oId "ENSCGRT00001015247.1"; nearest_ref "ENSCGRT00001015247.1"; class_code "="; tss_id "TSS20076"; p_id "P13549";
LT883673v1	Cufflinks	exon	22465135	22465210	.	-	.	gene_id "XLOC_015361"; transcript_id "TCONS_00027101"; exon_number "8"; gene_name "ENSCGRG00001012762.1"; oId "CUFF.12214.3"; nearest_ref "ENSCGRT00001015247.1"; class_code "j"; tss_id "TSS20076";
LT883673v1	Cufflinks	exon	22465135	22465210	.	-	.	gene_id "XLOC_015361"; transcript_id "TCONS_00027105"; exon_number "7"; gene_name "ENSCGRG00001012762.1"; oId "ENSCGRT00001015247.1"; nearest_ref "ENSCGRT00001015247.1"; class_code "="; tss_id "TSS20076"; p_id "P13549";
LT883673v1	Cufflinks	exon	22467070	22467157	.	-	.	gene_id "XLOC_015361"; transcript_id "TCONS_00027101"; exon_number "9"; gene_name "ENSCGRG00001012762.1"; oId "CUFF.12214.3"; nearest_ref "ENSCGRT00001015247.1"; class_code "j"; tss_id "TSS20076";
LT883673v1	Cufflinks	exon	22467070	22467157	.	-	.	gene_id "XLOC_015361"; transcript_id "TCONS_00027105"; exon_number "8"; gene_name "ENSCGRG00001012762.1"; oId "ENSCGRT00001015247.1"; nearest_ref "ENSCGRT00001015247.1"; class_code "="; tss_id "TSS20076"; p_id "P13549";
LT883673v1	Cufflinks	exon	22467293	22467347	.	-	.	gene_id "XLOC_015361"; transcript_id "TCONS_00027101"; exon_number "10"; gene_name "ENSCGRG00001012762.1"; oId "CUFF.12214.3"; nearest_ref "ENSCGRT00001015247.1"; class_code "j"; tss_id "TSS20076";
LT883673v1	Cufflinks	exon	22467293	22467347	.	-	.	gene_id "XLOC_015361"; transcript_id "TCONS_00027105"; exon_number "9"; gene_name "ENSCGRG00001012762.1"; oId "ENSCGRT00001015247.1"; nearest_ref "ENSCGRT00001015247.1"; class_code "="; tss_id "TSS20076"; p_id "P13549";
LT883673v1	Cufflinks	exon	22467555	22467653	.	-	.	gene_id "XLOC_015361"; transcript_id "TCONS_00027101"; exon_number "11"; gene_name "ENSCGRG00001012762.1"; oId "CUFF.12214.3"; nearest_ref "ENSCGRT00001015247.1"; class_code "j"; tss_id "TSS20076";
LT883673v1	Cufflinks	exon	22467555	22467653	.	-	.	gene_id "XLOC_015361"; transcript_id "TCONS_00027105"; exon_number "10"; gene_name "ENSCGRG00001012762.1"; oId "ENSCGRT00001015247.1"; nearest_ref "ENSCGRT00001015247.1"; class_code "="; tss_id "TSS20076"; p_id "P13549";
LT883673v1	Cufflinks	exon	22472495	22472591	.	-	.	gene_id "XLOC_015361"; transcript_id "TCONS_00027101"; exon_number "12"; gene_name "ENSCGRG00001012762.1"; oId "CUFF.12214.3"; nearest_ref "ENSCGRT00001015247.1"; class_code "j"; tss_id "TSS20076";
LT883673v1	Cufflinks	exon	22472495	22472591	.	-	.	gene_id "XLOC_015361"; transcript_id "TCONS_00027102"; exon_number "3"; gene_name "ENSCGRG00001012762.1"; oId "CUFF.12214.6"; nearest_ref "ENSCGRT00001015256.1"; class_code "="; tss_id "TSS20077"; p_id "P13547";
LT883673v1	Cufflinks	exon	22472495	22472591	.	-	.	gene_id "XLOC_015361"; transcript_id "TCONS_00027105"; exon_number "11"; gene_name "ENSCGRG00001012762.1"; oId "ENSCGRT00001015247.1"; nearest_ref "ENSCGRT00001015247.1"; class_code "="; tss_id "TSS20076"; p_id "P13549";
LT883673v1	Cufflinks	exon	22472495	22472591	.	-	.	gene_id "XLOC_015361"; transcript_id "TCONS_00027106"; exon_number "3"; gene_name "ENSCGRG00001012762.1"; oId "ENSCGRT00001015256.1"; nearest_ref "ENSCGRT00001015256.1"; class_code "="; tss_id "TSS20077"; p_id "P13547";
LT883673v1	Cufflinks	exon	22473728	22473753	.	-	.	gene_id "XLOC_015361"; transcript_id "TCONS_00027102"; exon_number "4"; gene_name "ENSCGRG00001012762.1"; oId "CUFF.12214.6"; nearest_ref "ENSCGRT00001015256.1"; class_code "="; tss_id "TSS20077"; p_id "P13547";
LT883673v1	Cufflinks	exon	22473728	22473753	.	-	.	gene_id "XLOC_015361"; transcript_id "TCONS_00027106"; exon_number "4"; gene_name "ENSCGRG00001012762.1"; oId "ENSCGRT00001015256.1"; nearest_ref "ENSCGRT00001015256.1"; class_code "="; tss_id "TSS20077"; p_id "P13547";
LT883673v1	Cufflinks	exon	22478904	22479030	.	-	.	gene_id "XLOC_015361"; transcript_id "TCONS_00027101"; exon_number "13"; gene_name "ENSCGRG00001012762.1"; oId "CUFF.12214.3"; nearest_ref "ENSCGRT00001015247.1"; class_code "j"; tss_id "TSS20076";
LT883673v1	Cufflinks	exon	22478904	22479030	.	-	.	gene_id "XLOC_015361"; transcript_id "TCONS_00027105"; exon_number "12"; gene_name "ENSCGRG00001012762.1"; oId "ENSCGRT00001015247.1"; nearest_ref "ENSCGRT00001015247.1"; class_code "="; tss_id "TSS20076"; p_id "P13549";
LT883673v1	Cufflinks	exon	22479109	22479708	.	-	.	gene_id "XLOC_015361"; transcript_id "TCONS_00027101"; exon_number "14"; gene_name "ENSCGRG00001012762.1"; oId "CUFF.12214.3"; nearest_ref "ENSCGRT00001015247.1"; class_code "j"; tss_id "TSS20076";
LT883673v1	Cufflinks	exon	22479109	22479708	.	-	.	gene_id "XLOC_015361"; transcript_id "TCONS_00027105"; exon_number "13"; gene_name "ENSCGRG00001012762.1"; oId "ENSCGRT00001015247.1"; nearest_ref "ENSCGRT00001015247.1"; class_code "="; tss_id "TSS20076"; p_id "P13549";
LT883673v1	Cufflinks	exon	22481845	22482047	.	-	.	gene_id "XLOC_015362"; transcript_id "TCONS_00027107"; exon_number "1"; oId "CUFF.12215.2"; class_code "u"; tss_id "TSS20080";
LT883673v1	Cufflinks	exon	22481845	22482047	.	-	.	gene_id "XLOC_015362"; transcript_id "TCONS_00027108"; exon_number "1"; gene_name "ENSCGRG00001003794.1"; oId "CUFF.12215.1"; nearest_ref "ENSCGRT00001004525.1"; class_code "o"; tss_id "TSS20081";
LT883673v1	Cufflinks	exon	22481845	22481996	.	+	.	gene_id "XLOC_014747"; transcript_id "TCONS_00025954"; exon_number "1"; gene_name "ENSCGRG00001018515.1"; oId "CUFF.12216.2"; nearest_ref "ENSCGRT00001023165.1"; class_code "o"; tss_id "TSS19249";
LT883673v1	Cufflinks	exon	22481845	22481983	.	+	.	gene_id "XLOC_014747"; transcript_id "TCONS_00025955"; exon_number "1"; gene_name "ENSCGRG00001018515.1"; oId "CUFF.12216.1"; nearest_ref "ENSCGRT00001023165.1"; class_code "o"; tss_id "TSS19249";
LT883673v1	Cufflinks	exon	22483432	22483442	.	-	.	gene_id "XLOC_015361"; transcript_id "TCONS_00027103"; exon_number "2"; gene_name "ENSCGRG00001012762.1"; oId "CUFF.12214.5"; nearest_ref "ENSCGRT00001015247.1"; class_code "o"; tss_id "TSS20078";
LT883673v1	Cufflinks	exon	22492327	22492333	.	-	.	gene_id "XLOC_015362"; transcript_id "TCONS_00027107"; exon_number "2"; oId "CUFF.12215.2"; class_code "u"; tss_id "TSS20080";
LT883673v1	Cufflinks	exon	22551818	22552115	.	+	.	gene_id "XLOC_014748"; transcript_id "TCONS_00025956"; exon_number "1"; gene_name "ENSCGRG00001013021.1"; oId "ENSCGRT00001015584.1"; nearest_ref "ENSCGRT00001015584.1"; class_code "="; tss_id "TSS19250"; p_id "P12894";
LT883673v1	Cufflinks	exon	22551818	22552115	.	+	.	gene_id "XLOC_014748"; transcript_id "TCONS_00025957"; exon_number "1"; gene_name "ENSCGRG00001013021.1"; oId "CUFF.12213.1"; nearest_ref "ENSCGRT00001015584.1"; class_code "j"; tss_id "TSS19250";
LT883673v1	Cufflinks	exon	22562353	22562361	.	+	.	gene_id "XLOC_014748"; transcript_id "TCONS_00025958"; exon_number "1"; gene_name "ENSCGRG00001013021.1"; oId "CUFF.12213.3"; nearest_ref "ENSCGRT00001015584.1"; class_code "o"; tss_id "TSS19251";
LT883673v1	Cufflinks	exon	22572875	22573204	.	+	.	gene_id "XLOC_014748"; transcript_id "TCONS_00025956"; exon_number "2"; gene_name "ENSCGRG00001013021.1"; oId "ENSCGRT00001015584.1"; nearest_ref "ENSCGRT00001015584.1"; class_code "="; tss_id "TSS19250"; p_id "P12894";
LT883673v1	Cufflinks	exon	22572875	22573204	.	+	.	gene_id "XLOC_014748"; transcript_id "TCONS_00025957"; exon_number "2"; gene_name "ENSCGRG00001013021.1"; oId "CUFF.12213.1"; nearest_ref "ENSCGRT00001015584.1"; class_code "j"; tss_id "TSS19250";
LT883673v1	Cufflinks	exon	22575031	22575429	.	+	.	gene_id "XLOC_014748"; transcript_id "TCONS_00025956"; exon_number "3"; gene_name "ENSCGRG00001013021.1"; oId "ENSCGRT00001015584.1"; nearest_ref "ENSCGRT00001015584.1"; class_code "="; tss_id "TSS19250"; p_id "P12894";
LT883673v1	Cufflinks	exon	22575031	22575429	.	+	.	gene_id "XLOC_014748"; transcript_id "TCONS_00025957"; exon_number "3"; gene_name "ENSCGRG00001013021.1"; oId "CUFF.12213.1"; nearest_ref "ENSCGRT00001015584.1"; class_code "j"; tss_id "TSS19250";
LT883673v1	Cufflinks	exon	22578796	22580093	.	+	.	gene_id "XLOC_014748"; transcript_id "TCONS_00025956"; exon_number "4"; gene_name "ENSCGRG00001013021.1"; oId "ENSCGRT00001015584.1"; nearest_ref "ENSCGRT00001015584.1"; class_code "="; tss_id "TSS19250"; p_id "P12894";
LT883673v1	Cufflinks	exon	22578799	22580097	.	+	.	gene_id "XLOC_014748"; transcript_id "TCONS_00025957"; exon_number "4"; gene_name "ENSCGRG00001013021.1"; oId "CUFF.12213.1"; nearest_ref "ENSCGRT00001015584.1"; class_code "j"; tss_id "TSS19250";
LT883673v1	Cufflinks	exon	22579646	22580097	.	+	.	gene_id "XLOC_014748"; transcript_id "TCONS_00025958"; exon_number "2"; gene_name "ENSCGRG00001013021.1"; oId "CUFF.12213.3"; nearest_ref "ENSCGRT00001015584.1"; class_code "o"; tss_id "TSS19251";
LT883673v1	Cufflinks	exon	22579934	22580093	.	-	.	gene_id "XLOC_015360"; transcript_id "TCONS_00027097"; exon_number "2"; gene_name "ENSCGRG00001012762.1"; oId "CUFF.12212.1"; nearest_ref "ENSCGRT00001015247.1"; class_code "o"; tss_id "TSS20073";
LT883673v1	Cufflinks	exon	22579973	22580097	.	-	.	gene_id "XLOC_015360"; transcript_id "TCONS_00027098"; exon_number "2"; gene_name "ENSCGRG00001012762.1"; oId "CUFF.12212.2"; nearest_ref "ENSCGRT00001015247.1"; class_code "o"; tss_id "TSS20073";
LT883673v1	Cufflinks	exon	22604395	22604400	.	-	.	gene_id "XLOC_015361"; transcript_id "TCONS_00027104"; exon_number "2"; gene_name "ENSCGRG00001012762.1"; oId "CUFF.12214.4"; nearest_ref "ENSCGRT00001015247.1"; class_code "o"; tss_id "TSS20079";
LT883673v1	Cufflinks	exon	22626112	22626229	.	-	.	gene_id "XLOC_015363"; transcript_id "TCONS_00027109"; exon_number "1"; gene_name "ENSCGRG00001003794.1"; oId "ENSCGRT00001004525.1"; nearest_ref "ENSCGRT00001004525.1"; class_code "="; tss_id "TSS20082";
LT883673v1	Cufflinks	exon	22665474	22665570	.	+	.	gene_id "XLOC_014749"; transcript_id "TCONS_00025959"; exon_number "1"; gene_name "ENSCGRG00001018515.1"; oId "ENSCGRT00001023165.1"; nearest_ref "ENSCGRT00001023165.1"; class_code "="; tss_id "TSS19252"; p_id "P12896";
LT883673v1	Cufflinks	exon	22690944	22690958	.	+	.	gene_id "XLOC_014747"; transcript_id "TCONS_00025954"; exon_number "2"; gene_name "ENSCGRG00001018515.1"; oId "CUFF.12216.2"; nearest_ref "ENSCGRT00001023165.1"; class_code "o"; tss_id "TSS19249";
LT883673v1	Cufflinks	exon	22697036	22697116	.	+	.	gene_id "XLOC_014749"; transcript_id "TCONS_00025959"; exon_number "2"; gene_name "ENSCGRG00001018515.1"; oId "ENSCGRT00001023165.1"; nearest_ref "ENSCGRT00001023165.1"; class_code "="; tss_id "TSS19252"; p_id "P12896";
LT883673v1	Cufflinks	exon	22732000	22732199	.	+	.	gene_id "XLOC_014749"; transcript_id "TCONS_00025959"; exon_number "3"; gene_name "ENSCGRG00001018515.1"; oId "ENSCGRT00001023165.1"; nearest_ref "ENSCGRT00001023165.1"; class_code "="; tss_id "TSS19252"; p_id "P12896";
LT883673v1	Cufflinks	exon	22734198	22734408	.	+	.	gene_id "XLOC_014749"; transcript_id "TCONS_00025959"; exon_number "4"; gene_name "ENSCGRG00001018515.1"; oId "ENSCGRT00001023165.1"; nearest_ref "ENSCGRT00001023165.1"; class_code "="; tss_id "TSS19252"; p_id "P12896";
LT883673v1	Cufflinks	exon	22735793	22735943	.	+	.	gene_id "XLOC_014749"; transcript_id "TCONS_00025959"; exon_number "5"; gene_name "ENSCGRG00001018515.1"; oId "ENSCGRT00001023165.1"; nearest_ref "ENSCGRT00001023165.1"; class_code "="; tss_id "TSS19252"; p_id "P12896";
LT883673v1	Cufflinks	exon	22736966	22737043	.	+	.	gene_id "XLOC_014749"; transcript_id "TCONS_00025959"; exon_number "6"; gene_name "ENSCGRG00001018515.1"; oId "ENSCGRT00001023165.1"; nearest_ref "ENSCGRT00001023165.1"; class_code "="; tss_id "TSS19252"; p_id "P12896";
LT883673v1	Cufflinks	exon	22737838	22737844	.	-	.	gene_id "XLOC_015362"; transcript_id "TCONS_00027108"; exon_number "2"; gene_name "ENSCGRG00001003794.1"; oId "CUFF.12215.1"; nearest_ref "ENSCGRT00001004525.1"; class_code "o"; tss_id "TSS20081";
LT883673v1	Cufflinks	exon	22738218	22738338	.	+	.	gene_id "XLOC_014749"; transcript_id "TCONS_00025959"; exon_number "7"; gene_name "ENSCGRG00001018515.1"; oId "ENSCGRT00001023165.1"; nearest_ref "ENSCGRT00001023165.1"; class_code "="; tss_id "TSS19252"; p_id "P12896";
LT883673v1	Cufflinks	exon	22739810	22739938	.	+	.	gene_id "XLOC_014749"; transcript_id "TCONS_00025959"; exon_number "8"; gene_name "ENSCGRG00001018515.1"; oId "ENSCGRT00001023165.1"; nearest_ref "ENSCGRT00001023165.1"; class_code "="; tss_id "TSS19252"; p_id "P12896";
LT883673v1	Cufflinks	exon	22742347	22742478	.	+	.	gene_id "XLOC_014749"; transcript_id "TCONS_00025959"; exon_number "9"; gene_name "ENSCGRG00001018515.1"; oId "ENSCGRT00001023165.1"; nearest_ref "ENSCGRT00001023165.1"; class_code "="; tss_id "TSS19252"; p_id "P12896";
LT883673v1	Cufflinks	exon	22752140	22752144	.	+	.	gene_id "XLOC_014749"; transcript_id "TCONS_00025960"; exon_number "1"; gene_name "ENSCGRG00001018515.1"; oId "ENSCGRT00001023168.1"; nearest_ref "ENSCGRT00001023168.1"; class_code "="; tss_id "TSS19253"; p_id "P12895";
LT883673v1	Cufflinks	exon	22753333	22753469	.	+	.	gene_id "XLOC_014749"; transcript_id "TCONS_00025959"; exon_number "10"; gene_name "ENSCGRG00001018515.1"; oId "ENSCGRT00001023165.1"; nearest_ref "ENSCGRT00001023165.1"; class_code "="; tss_id "TSS19252"; p_id "P12896";
LT883673v1	Cufflinks	exon	22753398	22753469	.	+	.	gene_id "XLOC_014749"; transcript_id "TCONS_00025960"; exon_number "2"; gene_name "ENSCGRG00001018515.1"; oId "ENSCGRT00001023168.1"; nearest_ref "ENSCGRT00001023168.1"; class_code "="; tss_id "TSS19253"; p_id "P12895";
LT883673v1	Cufflinks	exon	22754546	22754619	.	+	.	gene_id "XLOC_014749"; transcript_id "TCONS_00025959"; exon_number "11"; gene_name "ENSCGRG00001018515.1"; oId "ENSCGRT00001023165.1"; nearest_ref "ENSCGRT00001023165.1"; class_code "="; tss_id "TSS19252"; p_id "P12896";
LT883673v1	Cufflinks	exon	22754546	22754619	.	+	.	gene_id "XLOC_014749"; transcript_id "TCONS_00025960"; exon_number "3"; gene_name "ENSCGRG00001018515.1"; oId "ENSCGRT00001023168.1"; nearest_ref "ENSCGRT00001023168.1"; class_code "="; tss_id "TSS19253"; p_id "P12895";
LT883673v1	Cufflinks	exon	22755451	22755579	.	+	.	gene_id "XLOC_014749"; transcript_id "TCONS_00025959"; exon_number "12"; gene_name "ENSCGRG00001018515.1"; oId "ENSCGRT00001023165.1"; nearest_ref "ENSCGRT00001023165.1"; class_code "="; tss_id "TSS19252"; p_id "P12896";
LT883673v1	Cufflinks	exon	22755451	22755579	.	+	.	gene_id "XLOC_014749"; transcript_id "TCONS_00025960"; exon_number "4"; gene_name "ENSCGRG00001018515.1"; oId "ENSCGRT00001023168.1"; nearest_ref "ENSCGRT00001023168.1"; class_code "="; tss_id "TSS19253"; p_id "P12895";
LT883673v1	Cufflinks	exon	22756092	22756179	.	+	.	gene_id "XLOC_014749"; transcript_id "TCONS_00025959"; exon_number "13"; gene_name "ENSCGRG00001018515.1"; oId "ENSCGRT00001023165.1"; nearest_ref "ENSCGRT00001023165.1"; class_code "="; tss_id "TSS19252"; p_id "P12896";
LT883673v1	Cufflinks	exon	22756092	22756179	.	+	.	gene_id "XLOC_014749"; transcript_id "TCONS_00025960"; exon_number "5"; gene_name "ENSCGRG00001018515.1"; oId "ENSCGRT00001023168.1"; nearest_ref "ENSCGRT00001023168.1"; class_code "="; tss_id "TSS19253"; p_id "P12895";
LT883673v1	Cufflinks	exon	22756272	22756281	.	+	.	gene_id "XLOC_014747"; transcript_id "TCONS_00025955"; exon_number "2"; gene_name "ENSCGRG00001018515.1"; oId "CUFF.12216.1"; nearest_ref "ENSCGRT00001023165.1"; class_code "o"; tss_id "TSS19249";
LT883673v1	Cufflinks	exon	22758185	22759334	.	+	.	gene_id "XLOC_014749"; transcript_id "TCONS_00025959"; exon_number "14"; gene_name "ENSCGRG00001018515.1"; oId "ENSCGRT00001023165.1"; nearest_ref "ENSCGRT00001023165.1"; class_code "="; tss_id "TSS19252"; p_id "P12896";
LT883673v1	Cufflinks	exon	22758185	22759334	.	+	.	gene_id "XLOC_014749"; transcript_id "TCONS_00025960"; exon_number "6"; gene_name "ENSCGRG00001018515.1"; oId "ENSCGRT00001023168.1"; nearest_ref "ENSCGRT00001023168.1"; class_code "="; tss_id "TSS19253"; p_id "P12895";
LT883673v1	Cufflinks	exon	22759859	22762779	.	-	.	gene_id "XLOC_015364"; transcript_id "TCONS_00027111"; exon_number "1"; gene_name "ENSCGRG00001008541.1"; oId "CUFF.12099.3"; nearest_ref "ENSCGRT00001009932.1"; class_code "j"; tss_id "TSS20083";
LT883673v1	Cufflinks	exon	22759859	22760671	.	-	.	gene_id "XLOC_015364"; transcript_id "TCONS_00027110"; exon_number "1"; gene_name "ENSCGRG00001008541.1"; oId "CUFF.12099.2"; nearest_ref "ENSCGRT00001009932.1"; class_code "j"; tss_id "TSS20083";
LT883673v1	Cufflinks	exon	22759859	22762881	.	-	.	gene_id "XLOC_015364"; transcript_id "TCONS_00027112"; exon_number "1"; gene_name "ENSCGRG00001008541.1"; oId "CUFF.12099.1"; nearest_ref "ENSCGRT00001009932.1"; class_code "="; tss_id "TSS20084"; p_id "P13550";
LT883673v1	Cufflinks	exon	22762755	22762881	.	-	.	gene_id "XLOC_015364"; transcript_id "TCONS_00027113"; exon_number "1"; gene_name "ENSCGRG00001008541.1"; oId "ENSCGRT00001009932.1"; nearest_ref "ENSCGRT00001009932.1"; class_code "="; tss_id "TSS20083"; p_id "P13550";
LT883673v1	Cufflinks	exon	22764161	22764249	.	-	.	gene_id "XLOC_015364"; transcript_id "TCONS_00027110"; exon_number "2"; gene_name "ENSCGRG00001008541.1"; oId "CUFF.12099.2"; nearest_ref "ENSCGRT00001009932.1"; class_code "j"; tss_id "TSS20083";
LT883673v1	Cufflinks	exon	22764161	22764249	.	-	.	gene_id "XLOC_015364"; transcript_id "TCONS_00027112"; exon_number "2"; gene_name "ENSCGRG00001008541.1"; oId "CUFF.12099.1"; nearest_ref "ENSCGRT00001009932.1"; class_code "="; tss_id "TSS20084"; p_id "P13550";
LT883673v1	Cufflinks	exon	22764161	22764249	.	-	.	gene_id "XLOC_015364"; transcript_id "TCONS_00027113"; exon_number "2"; gene_name "ENSCGRG00001008541.1"; oId "ENSCGRT00001009932.1"; nearest_ref "ENSCGRT00001009932.1"; class_code "="; tss_id "TSS20083"; p_id "P13550";
LT883673v1	Cufflinks	exon	22765891	22766055	.	-	.	gene_id "XLOC_015364"; transcript_id "TCONS_00027110"; exon_number "3"; gene_name "ENSCGRG00001008541.1"; oId "CUFF.12099.2"; nearest_ref "ENSCGRT00001009932.1"; class_code "j"; tss_id "TSS20083";
LT883673v1	Cufflinks	exon	22765891	22766055	.	-	.	gene_id "XLOC_015364"; transcript_id "TCONS_00027112"; exon_number "3"; gene_name "ENSCGRG00001008541.1"; oId "CUFF.12099.1"; nearest_ref "ENSCGRT00001009932.1"; class_code "="; tss_id "TSS20084"; p_id "P13550";
LT883673v1	Cufflinks	exon	22765891	22766055	.	-	.	gene_id "XLOC_015364"; transcript_id "TCONS_00027113"; exon_number "3"; gene_name "ENSCGRG00001008541.1"; oId "ENSCGRT00001009932.1"; nearest_ref "ENSCGRT00001009932.1"; class_code "="; tss_id "TSS20083"; p_id "P13550";
LT883673v1	Cufflinks	exon	22768376	22768509	.	-	.	gene_id "XLOC_015364"; transcript_id "TCONS_00027110"; exon_number "4"; gene_name "ENSCGRG00001008541.1"; oId "CUFF.12099.2"; nearest_ref "ENSCGRT00001009932.1"; class_code "j"; tss_id "TSS20083";
LT883673v1	Cufflinks	exon	22768376	22768509	.	-	.	gene_id "XLOC_015364"; transcript_id "TCONS_00027112"; exon_number "4"; gene_name "ENSCGRG00001008541.1"; oId "CUFF.12099.1"; nearest_ref "ENSCGRT00001009932.1"; class_code "="; tss_id "TSS20084"; p_id "P13550";
LT883673v1	Cufflinks	exon	22768376	22768509	.	-	.	gene_id "XLOC_015364"; transcript_id "TCONS_00027113"; exon_number "4"; gene_name "ENSCGRG00001008541.1"; oId "ENSCGRT00001009932.1"; nearest_ref "ENSCGRT00001009932.1"; class_code "="; tss_id "TSS20083"; p_id "P13550";
LT883673v1	Cufflinks	exon	22769399	22769564	.	-	.	gene_id "XLOC_015364"; transcript_id "TCONS_00027110"; exon_number "5"; gene_name "ENSCGRG00001008541.1"; oId "CUFF.12099.2"; nearest_ref "ENSCGRT00001009932.1"; class_code "j"; tss_id "TSS20083";
LT883673v1	Cufflinks	exon	22769399	22769564	.	-	.	gene_id "XLOC_015364"; transcript_id "TCONS_00027112"; exon_number "5"; gene_name "ENSCGRG00001008541.1"; oId "CUFF.12099.1"; nearest_ref "ENSCGRT00001009932.1"; class_code "="; tss_id "TSS20084"; p_id "P13550";
LT883673v1	Cufflinks	exon	22769399	22769564	.	-	.	gene_id "XLOC_015364"; transcript_id "TCONS_00027113"; exon_number "5"; gene_name "ENSCGRG00001008541.1"; oId "ENSCGRT00001009932.1"; nearest_ref "ENSCGRT00001009932.1"; class_code "="; tss_id "TSS20083"; p_id "P13550";
LT883673v1	Cufflinks	exon	22772005	22772122	.	-	.	gene_id "XLOC_015364"; transcript_id "TCONS_00027110"; exon_number "6"; gene_name "ENSCGRG00001008541.1"; oId "CUFF.12099.2"; nearest_ref "ENSCGRT00001009932.1"; class_code "j"; tss_id "TSS20083";
LT883673v1	Cufflinks	exon	22772005	22772122	.	-	.	gene_id "XLOC_015364"; transcript_id "TCONS_00027112"; exon_number "6"; gene_name "ENSCGRG00001008541.1"; oId "CUFF.12099.1"; nearest_ref "ENSCGRT00001009932.1"; class_code "="; tss_id "TSS20084"; p_id "P13550";
LT883673v1	Cufflinks	exon	22772005	22772122	.	-	.	gene_id "XLOC_015364"; transcript_id "TCONS_00027113"; exon_number "6"; gene_name "ENSCGRG00001008541.1"; oId "ENSCGRT00001009932.1"; nearest_ref "ENSCGRT00001009932.1"; class_code "="; tss_id "TSS20083"; p_id "P13550";
LT883673v1	Cufflinks	exon	22774044	22774167	.	-	.	gene_id "XLOC_015364"; transcript_id "TCONS_00027110"; exon_number "7"; gene_name "ENSCGRG00001008541.1"; oId "CUFF.12099.2"; nearest_ref "ENSCGRT00001009932.1"; class_code "j"; tss_id "TSS20083";
LT883673v1	Cufflinks	exon	22774044	22774167	.	-	.	gene_id "XLOC_015364"; transcript_id "TCONS_00027112"; exon_number "7"; gene_name "ENSCGRG00001008541.1"; oId "CUFF.12099.1"; nearest_ref "ENSCGRT00001009932.1"; class_code "="; tss_id "TSS20084"; p_id "P13550";
LT883673v1	Cufflinks	exon	22774044	22774167	.	-	.	gene_id "XLOC_015364"; transcript_id "TCONS_00027113"; exon_number "7"; gene_name "ENSCGRG00001008541.1"; oId "ENSCGRT00001009932.1"; nearest_ref "ENSCGRT00001009932.1"; class_code "="; tss_id "TSS20083"; p_id "P13550";
LT883673v1	Cufflinks	exon	22774702	22774880	.	-	.	gene_id "XLOC_015364"; transcript_id "TCONS_00027110"; exon_number "8"; gene_name "ENSCGRG00001008541.1"; oId "CUFF.12099.2"; nearest_ref "ENSCGRT00001009932.1"; class_code "j"; tss_id "TSS20083";
LT883673v1	Cufflinks	exon	22774702	22774880	.	-	.	gene_id "XLOC_015364"; transcript_id "TCONS_00027112"; exon_number "8"; gene_name "ENSCGRG00001008541.1"; oId "CUFF.12099.1"; nearest_ref "ENSCGRT00001009932.1"; class_code "="; tss_id "TSS20084"; p_id "P13550";
LT883673v1	Cufflinks	exon	22774702	22774880	.	-	.	gene_id "XLOC_015364"; transcript_id "TCONS_00027113"; exon_number "8"; gene_name "ENSCGRG00001008541.1"; oId "ENSCGRT00001009932.1"; nearest_ref "ENSCGRT00001009932.1"; class_code "="; tss_id "TSS20083"; p_id "P13550";
LT883673v1	Cufflinks	exon	22776760	22776860	.	-	.	gene_id "XLOC_015364"; transcript_id "TCONS_00027110"; exon_number "9"; gene_name "ENSCGRG00001008541.1"; oId "CUFF.12099.2"; nearest_ref "ENSCGRT00001009932.1"; class_code "j"; tss_id "TSS20083";
```
