## Supplementary material for "A massively parallel reporter screen defines the syntax of SECReTE, a secretion-enhancing *cis* regulatory targeting element, in mammalian cells": all supplementary Files: supplementary_file_3.gtf (part 61 of 125)

```
LT883673v1	Cufflinks	exon	22776760	22776860	.	-	.	gene_id "XLOC_015364"; transcript_id "TCONS_00027112"; exon_number "9"; gene_name "ENSCGRG00001008541.1"; oId "CUFF.12099.1"; nearest_ref "ENSCGRT00001009932.1"; class_code "="; tss_id "TSS20084"; p_id "P13550";
LT883673v1	Cufflinks	exon	22776760	22776860	.	-	.	gene_id "XLOC_015364"; transcript_id "TCONS_00027113"; exon_number "9"; gene_name "ENSCGRG00001008541.1"; oId "ENSCGRT00001009932.1"; nearest_ref "ENSCGRT00001009932.1"; class_code "="; tss_id "TSS20083"; p_id "P13550";
LT883673v1	Cufflinks	exon	22777912	22778063	.	-	.	gene_id "XLOC_015364"; transcript_id "TCONS_00027110"; exon_number "10"; gene_name "ENSCGRG00001008541.1"; oId "CUFF.12099.2"; nearest_ref "ENSCGRT00001009932.1"; class_code "j"; tss_id "TSS20083";
LT883673v1	Cufflinks	exon	22777912	22778063	.	-	.	gene_id "XLOC_015364"; transcript_id "TCONS_00027112"; exon_number "10"; gene_name "ENSCGRG00001008541.1"; oId "CUFF.12099.1"; nearest_ref "ENSCGRT00001009932.1"; class_code "="; tss_id "TSS20084"; p_id "P13550";
LT883673v1	Cufflinks	exon	22777912	22778063	.	-	.	gene_id "XLOC_015364"; transcript_id "TCONS_00027113"; exon_number "10"; gene_name "ENSCGRG00001008541.1"; oId "ENSCGRT00001009932.1"; nearest_ref "ENSCGRT00001009932.1"; class_code "="; tss_id "TSS20083"; p_id "P13550";
LT883673v1	Cufflinks	exon	22783501	22783645	.	-	.	gene_id "XLOC_015364"; transcript_id "TCONS_00027110"; exon_number "11"; gene_name "ENSCGRG00001008541.1"; oId "CUFF.12099.2"; nearest_ref "ENSCGRT00001009932.1"; class_code "j"; tss_id "TSS20083";
LT883673v1	Cufflinks	exon	22783501	22783645	.	-	.	gene_id "XLOC_015364"; transcript_id "TCONS_00027112"; exon_number "11"; gene_name "ENSCGRG00001008541.1"; oId "CUFF.12099.1"; nearest_ref "ENSCGRT00001009932.1"; class_code "="; tss_id "TSS20084"; p_id "P13550";
LT883673v1	Cufflinks	exon	22783501	22783645	.	-	.	gene_id "XLOC_015364"; transcript_id "TCONS_00027113"; exon_number "11"; gene_name "ENSCGRG00001008541.1"; oId "ENSCGRT00001009932.1"; nearest_ref "ENSCGRT00001009932.1"; class_code "="; tss_id "TSS20083"; p_id "P13550";
LT883673v1	Cufflinks	exon	22783581	22783645	.	-	.	gene_id "XLOC_015364"; transcript_id "TCONS_00027111"; exon_number "2"; gene_name "ENSCGRG00001008541.1"; oId "CUFF.12099.3"; nearest_ref "ENSCGRT00001009932.1"; class_code "j"; tss_id "TSS20083";
LT883673v1	Cufflinks	exon	22787448	22787549	.	-	.	gene_id "XLOC_015364"; transcript_id "TCONS_00027111"; exon_number "3"; gene_name "ENSCGRG00001008541.1"; oId "CUFF.12099.3"; nearest_ref "ENSCGRT00001009932.1"; class_code "j"; tss_id "TSS20083";
LT883673v1	Cufflinks	exon	22787448	22787549	.	-	.	gene_id "XLOC_015364"; transcript_id "TCONS_00027110"; exon_number "12"; gene_name "ENSCGRG00001008541.1"; oId "CUFF.12099.2"; nearest_ref "ENSCGRT00001009932.1"; class_code "j"; tss_id "TSS20083";
LT883673v1	Cufflinks	exon	22787448	22787549	.	-	.	gene_id "XLOC_015364"; transcript_id "TCONS_00027112"; exon_number "12"; gene_name "ENSCGRG00001008541.1"; oId "CUFF.12099.1"; nearest_ref "ENSCGRT00001009932.1"; class_code "="; tss_id "TSS20084"; p_id "P13550";
LT883673v1	Cufflinks	exon	22787448	22787549	.	-	.	gene_id "XLOC_015364"; transcript_id "TCONS_00027113"; exon_number "12"; gene_name "ENSCGRG00001008541.1"; oId "ENSCGRT00001009932.1"; nearest_ref "ENSCGRT00001009932.1"; class_code "="; tss_id "TSS20083"; p_id "P13550";
LT883673v1	Cufflinks	exon	22791252	22791293	.	-	.	gene_id "XLOC_015364"; transcript_id "TCONS_00027111"; exon_number "4"; gene_name "ENSCGRG00001008541.1"; oId "CUFF.12099.3"; nearest_ref "ENSCGRT00001009932.1"; class_code "j"; tss_id "TSS20083";
LT883673v1	Cufflinks	exon	22791252	22791293	.	-	.	gene_id "XLOC_015364"; transcript_id "TCONS_00027110"; exon_number "13"; gene_name "ENSCGRG00001008541.1"; oId "CUFF.12099.2"; nearest_ref "ENSCGRT00001009932.1"; class_code "j"; tss_id "TSS20083";
LT883673v1	Cufflinks	exon	22791252	22791293	.	-	.	gene_id "XLOC_015364"; transcript_id "TCONS_00027112"; exon_number "13"; gene_name "ENSCGRG00001008541.1"; oId "CUFF.12099.1"; nearest_ref "ENSCGRT00001009932.1"; class_code "="; tss_id "TSS20084"; p_id "P13550";
LT883673v1	Cufflinks	exon	22791252	22791293	.	-	.	gene_id "XLOC_015364"; transcript_id "TCONS_00027113"; exon_number "13"; gene_name "ENSCGRG00001008541.1"; oId "ENSCGRT00001009932.1"; nearest_ref "ENSCGRT00001009932.1"; class_code "="; tss_id "TSS20083"; p_id "P13550";
LT883673v1	Cufflinks	exon	22791378	22791518	.	-	.	gene_id "XLOC_015364"; transcript_id "TCONS_00027111"; exon_number "5"; gene_name "ENSCGRG00001008541.1"; oId "CUFF.12099.3"; nearest_ref "ENSCGRT00001009932.1"; class_code "j"; tss_id "TSS20083";
LT883673v1	Cufflinks	exon	22791378	22791518	.	-	.	gene_id "XLOC_015364"; transcript_id "TCONS_00027110"; exon_number "14"; gene_name "ENSCGRG00001008541.1"; oId "CUFF.12099.2"; nearest_ref "ENSCGRT00001009932.1"; class_code "j"; tss_id "TSS20083";
LT883673v1	Cufflinks	exon	22791378	22791518	.	-	.	gene_id "XLOC_015364"; transcript_id "TCONS_00027112"; exon_number "14"; gene_name "ENSCGRG00001008541.1"; oId "CUFF.12099.1"; nearest_ref "ENSCGRT00001009932.1"; class_code "="; tss_id "TSS20084"; p_id "P13550";
LT883673v1	Cufflinks	exon	22791378	22791518	.	-	.	gene_id "XLOC_015364"; transcript_id "TCONS_00027113"; exon_number "14"; gene_name "ENSCGRG00001008541.1"; oId "ENSCGRT00001009932.1"; nearest_ref "ENSCGRT00001009932.1"; class_code "="; tss_id "TSS20083"; p_id "P13550";
LT883673v1	Cufflinks	exon	22792274	22792359	.	-	.	gene_id "XLOC_015364"; transcript_id "TCONS_00027111"; exon_number "6"; gene_name "ENSCGRG00001008541.1"; oId "CUFF.12099.3"; nearest_ref "ENSCGRT00001009932.1"; class_code "j"; tss_id "TSS20083";
LT883673v1	Cufflinks	exon	22792274	22792359	.	-	.	gene_id "XLOC_015364"; transcript_id "TCONS_00027110"; exon_number "15"; gene_name "ENSCGRG00001008541.1"; oId "CUFF.12099.2"; nearest_ref "ENSCGRT00001009932.1"; class_code "j"; tss_id "TSS20083";
LT883673v1	Cufflinks	exon	22792274	22792359	.	-	.	gene_id "XLOC_015364"; transcript_id "TCONS_00027112"; exon_number "15"; gene_name "ENSCGRG00001008541.1"; oId "CUFF.12099.1"; nearest_ref "ENSCGRT00001009932.1"; class_code "="; tss_id "TSS20084"; p_id "P13550";
LT883673v1	Cufflinks	exon	22792274	22792359	.	-	.	gene_id "XLOC_015364"; transcript_id "TCONS_00027113"; exon_number "15"; gene_name "ENSCGRG00001008541.1"; oId "ENSCGRT00001009932.1"; nearest_ref "ENSCGRT00001009932.1"; class_code "="; tss_id "TSS20083"; p_id "P13550";
LT883673v1	Cufflinks	exon	22813972	22814077	.	+	.	gene_id "XLOC_014750"; transcript_id "TCONS_00025961"; exon_number "1"; gene_name "ENSCGRG00001007523.1"; oId "ENSCGRT00001008793.1"; nearest_ref "ENSCGRT00001008793.1"; class_code "="; tss_id "TSS19254";
LT883673v1	Cufflinks	exon	22821362	22821702	.	-	.	gene_id "XLOC_015364"; transcript_id "TCONS_00027111"; exon_number "7"; gene_name "ENSCGRG00001008541.1"; oId "CUFF.12099.3"; nearest_ref "ENSCGRT00001009932.1"; class_code "j"; tss_id "TSS20083";
LT883673v1	Cufflinks	exon	22821362	22821702	.	-	.	gene_id "XLOC_015364"; transcript_id "TCONS_00027110"; exon_number "16"; gene_name "ENSCGRG00001008541.1"; oId "CUFF.12099.2"; nearest_ref "ENSCGRT00001009932.1"; class_code "j"; tss_id "TSS20083";
LT883673v1	Cufflinks	exon	22821362	22821971	.	-	.	gene_id "XLOC_015364"; transcript_id "TCONS_00027112"; exon_number "16"; gene_name "ENSCGRG00001008541.1"; oId "CUFF.12099.1"; nearest_ref "ENSCGRT00001009932.1"; class_code "="; tss_id "TSS20084"; p_id "P13550";
LT883673v1	Cufflinks	exon	22821362	22821702	.	-	.	gene_id "XLOC_015364"; transcript_id "TCONS_00027113"; exon_number "16"; gene_name "ENSCGRG00001008541.1"; oId "ENSCGRT00001009932.1"; nearest_ref "ENSCGRT00001009932.1"; class_code "="; tss_id "TSS20083"; p_id "P13550";
LT883673v1	Cufflinks	exon	22826718	22827059	.	+	.	gene_id "XLOC_014751"; transcript_id "TCONS_00025962"; exon_number "1"; gene_name "ENSCGRG00001017822.1"; oId "ENSCGRT00001022157.1"; nearest_ref "ENSCGRT00001022157.1"; class_code "="; tss_id "TSS19255"; p_id "P12897";
LT883673v1	Cufflinks	exon	22844949	22845478	.	+	.	gene_id "XLOC_014751"; transcript_id "TCONS_00025962"; exon_number "2"; gene_name "ENSCGRG00001017822.1"; oId "ENSCGRT00001022157.1"; nearest_ref "ENSCGRT00001022157.1"; class_code "="; tss_id "TSS19255"; p_id "P12897";
LT883673v1	Cufflinks	exon	22847553	22847763	.	+	.	gene_id "XLOC_014751"; transcript_id "TCONS_00025962"; exon_number "3"; gene_name "ENSCGRG00001017822.1"; oId "ENSCGRT00001022157.1"; nearest_ref "ENSCGRT00001022157.1"; class_code "="; tss_id "TSS19255"; p_id "P12897";
LT883673v1	Cufflinks	exon	22849855	22850048	.	+	.	gene_id "XLOC_014751"; transcript_id "TCONS_00025962"; exon_number "4"; gene_name "ENSCGRG00001017822.1"; oId "ENSCGRT00001022157.1"; nearest_ref "ENSCGRT00001022157.1"; class_code "="; tss_id "TSS19255"; p_id "P12897";
LT883673v1	Cufflinks	exon	22852816	22852905	.	+	.	gene_id "XLOC_014751"; transcript_id "TCONS_00025962"; exon_number "5"; gene_name "ENSCGRG00001017822.1"; oId "ENSCGRT00001022157.1"; nearest_ref "ENSCGRT00001022157.1"; class_code "="; tss_id "TSS19255"; p_id "P12897";
LT883673v1	Cufflinks	exon	22855204	22855324	.	+	.	gene_id "XLOC_014751"; transcript_id "TCONS_00025962"; exon_number "6"; gene_name "ENSCGRG00001017822.1"; oId "ENSCGRT00001022157.1"; nearest_ref "ENSCGRT00001022157.1"; class_code "="; tss_id "TSS19255"; p_id "P12897";
LT883673v1	Cufflinks	exon	22857274	22857363	.	+	.	gene_id "XLOC_014751"; transcript_id "TCONS_00025962"; exon_number "7"; gene_name "ENSCGRG00001017822.1"; oId "ENSCGRT00001022157.1"; nearest_ref "ENSCGRT00001022157.1"; class_code "="; tss_id "TSS19255"; p_id "P12897";
LT883673v1	Cufflinks	exon	22858141	22858282	.	+	.	gene_id "XLOC_014751"; transcript_id "TCONS_00025962"; exon_number "8"; gene_name "ENSCGRG00001017822.1"; oId "ENSCGRT00001022157.1"; nearest_ref "ENSCGRT00001022157.1"; class_code "="; tss_id "TSS19255"; p_id "P12897";
LT883673v1	Cufflinks	exon	22859346	22859554	.	+	.	gene_id "XLOC_014751"; transcript_id "TCONS_00025962"; exon_number "9"; gene_name "ENSCGRG00001017822.1"; oId "ENSCGRT00001022157.1"; nearest_ref "ENSCGRT00001022157.1"; class_code "="; tss_id "TSS19255"; p_id "P12897";
LT883673v1	Cufflinks	exon	22860799	22860917	.	+	.	gene_id "XLOC_014751"; transcript_id "TCONS_00025962"; exon_number "10"; gene_name "ENSCGRG00001017822.1"; oId "ENSCGRT00001022157.1"; nearest_ref "ENSCGRT00001022157.1"; class_code "="; tss_id "TSS19255"; p_id "P12897";
LT883673v1	Cufflinks	exon	22861590	22861742	.	+	.	gene_id "XLOC_014751"; transcript_id "TCONS_00025962"; exon_number "11"; gene_name "ENSCGRG00001017822.1"; oId "ENSCGRT00001022157.1"; nearest_ref "ENSCGRT00001022157.1"; class_code "="; tss_id "TSS19255"; p_id "P12897";
LT883673v1	Cufflinks	exon	22863543	22863638	.	+	.	gene_id "XLOC_014751"; transcript_id "TCONS_00025962"; exon_number "12"; gene_name "ENSCGRG00001017822.1"; oId "ENSCGRT00001022157.1"; nearest_ref "ENSCGRT00001022157.1"; class_code "="; tss_id "TSS19255"; p_id "P12897";
LT883673v1	Cufflinks	exon	22866547	22866738	.	+	.	gene_id "XLOC_014751"; transcript_id "TCONS_00025962"; exon_number "13"; gene_name "ENSCGRG00001017822.1"; oId "ENSCGRT00001022157.1"; nearest_ref "ENSCGRT00001022157.1"; class_code "="; tss_id "TSS19255"; p_id "P12897";
LT883673v1	Cufflinks	exon	22869274	22869429	.	+	.	gene_id "XLOC_014751"; transcript_id "TCONS_00025962"; exon_number "14"; gene_name "ENSCGRG00001017822.1"; oId "ENSCGRT00001022157.1"; nearest_ref "ENSCGRT00001022157.1"; class_code "="; tss_id "TSS19255"; p_id "P12897";
LT883673v1	Cufflinks	exon	22869777	22869879	.	+	.	gene_id "XLOC_014751"; transcript_id "TCONS_00025962"; exon_number "15"; gene_name "ENSCGRG00001017822.1"; oId "ENSCGRT00001022157.1"; nearest_ref "ENSCGRT00001022157.1"; class_code "="; tss_id "TSS19255"; p_id "P12897";
LT883673v1	Cufflinks	exon	22872066	22872251	.	+	.	gene_id "XLOC_014751"; transcript_id "TCONS_00025962"; exon_number "16"; gene_name "ENSCGRG00001017822.1"; oId "ENSCGRT00001022157.1"; nearest_ref "ENSCGRT00001022157.1"; class_code "="; tss_id "TSS19255"; p_id "P12897";
LT883673v1	Cufflinks	exon	22872880	22873039	.	+	.	gene_id "XLOC_014751"; transcript_id "TCONS_00025962"; exon_number "17"; gene_name "ENSCGRG00001017822.1"; oId "ENSCGRT00001022157.1"; nearest_ref "ENSCGRT00001022157.1"; class_code "="; tss_id "TSS19255"; p_id "P12897";
LT883673v1	Cufflinks	exon	22873631	22873732	.	+	.	gene_id "XLOC_014751"; transcript_id "TCONS_00025962"; exon_number "18"; gene_name "ENSCGRG00001017822.1"; oId "ENSCGRT00001022157.1"; nearest_ref "ENSCGRT00001022157.1"; class_code "="; tss_id "TSS19255"; p_id "P12897";
LT883673v1	Cufflinks	exon	22877955	22879701	.	+	.	gene_id "XLOC_014751"; transcript_id "TCONS_00025962"; exon_number "19"; gene_name "ENSCGRG00001017822.1"; oId "ENSCGRT00001022157.1"; nearest_ref "ENSCGRT00001022157.1"; class_code "="; tss_id "TSS19255"; p_id "P12897";
LT883673v1	Cufflinks	exon	23074741	23074848	.	+	.	gene_id "XLOC_014752"; transcript_id "TCONS_00025963"; exon_number "1"; gene_name "ENSCGRG00001003821.1"; oId "ENSCGRT00001004552.1"; nearest_ref "ENSCGRT00001004552.1"; class_code "="; tss_id "TSS19256";
LT883673v1	Cufflinks	exon	23131208	23131315	.	-	.	gene_id "XLOC_015365"; transcript_id "TCONS_00027114"; exon_number "1"; gene_name "ENSCGRG00001003839.1"; oId "ENSCGRT00001004571.1"; nearest_ref "ENSCGRT00001004571.1"; class_code "="; tss_id "TSS20085";
LT883673v1	Cufflinks	exon	23327534	23327589	.	+	.	gene_id "XLOC_014753"; transcript_id "TCONS_00025964"; exon_number "1"; gene_name "ENSCGRG00001022754.1"; oId "ENSCGRT00001029279.1"; contained_in "TCONS_00025965"; nearest_ref "ENSCGRT00001029279.1"; class_code "="; tss_id "TSS19257"; p_id "P12898";
LT883673v1	Cufflinks	exon	23327534	23327589	.	+	.	gene_id "XLOC_014753"; transcript_id "TCONS_00025966"; exon_number "1"; gene_name "ENSCGRG00001022754.1"; oId "ENSCGRT00001029275.1"; nearest_ref "ENSCGRT00001029275.1"; class_code "="; tss_id "TSS19257"; p_id "P12899";
LT883673v1	Cufflinks	exon	23327534	23327589	.	+	.	gene_id "XLOC_014753"; transcript_id "TCONS_00025965"; exon_number "1"; gene_name "ENSCGRG00001022754.1"; oId "CUFF.12101.3"; nearest_ref "ENSCGRT00001029275.1"; class_code "j"; tss_id "TSS19257";
LT883673v1	Cufflinks	exon	23379597	23379705	.	+	.	gene_id "XLOC_014753"; transcript_id "TCONS_00025964"; exon_number "2"; gene_name "ENSCGRG00001022754.1"; oId "ENSCGRT00001029279.1"; contained_in "TCONS_00025965"; nearest_ref "ENSCGRT00001029279.1"; class_code "="; tss_id "TSS19257"; p_id "P12898";
LT883673v1	Cufflinks	exon	23379597	23379705	.	+	.	gene_id "XLOC_014753"; transcript_id "TCONS_00025966"; exon_number "2"; gene_name "ENSCGRG00001022754.1"; oId "ENSCGRT00001029275.1"; nearest_ref "ENSCGRT00001029275.1"; class_code "="; tss_id "TSS19257"; p_id "P12899";
LT883673v1	Cufflinks	exon	23379597	23379705	.	+	.	gene_id "XLOC_014753"; transcript_id "TCONS_00025965"; exon_number "2"; gene_name "ENSCGRG00001022754.1"; oId "CUFF.12101.3"; nearest_ref "ENSCGRT00001029275.1"; class_code "j"; tss_id "TSS19257";
LT883673v1	Cufflinks	exon	23389335	23389425	.	+	.	gene_id "XLOC_014753"; transcript_id "TCONS_00025964"; exon_number "3"; gene_name "ENSCGRG00001022754.1"; oId "ENSCGRT00001029279.1"; contained_in "TCONS_00025965"; nearest_ref "ENSCGRT00001029279.1"; class_code "="; tss_id "TSS19257"; p_id "P12898";
LT883673v1	Cufflinks	exon	23389335	23389425	.	+	.	gene_id "XLOC_014753"; transcript_id "TCONS_00025966"; exon_number "3"; gene_name "ENSCGRG00001022754.1"; oId "ENSCGRT00001029275.1"; nearest_ref "ENSCGRT00001029275.1"; class_code "="; tss_id "TSS19257"; p_id "P12899";
LT883673v1	Cufflinks	exon	23389335	23389425	.	+	.	gene_id "XLOC_014753"; transcript_id "TCONS_00025965"; exon_number "3"; gene_name "ENSCGRG00001022754.1"; oId "CUFF.12101.3"; nearest_ref "ENSCGRT00001029275.1"; class_code "j"; tss_id "TSS19257";
LT883673v1	Cufflinks	exon	23393967	23394030	.	+	.	gene_id "XLOC_014753"; transcript_id "TCONS_00025964"; exon_number "4"; gene_name "ENSCGRG00001022754.1"; oId "ENSCGRT00001029279.1"; contained_in "TCONS_00025965"; nearest_ref "ENSCGRT00001029279.1"; class_code "="; tss_id "TSS19257"; p_id "P12898";
LT883673v1	Cufflinks	exon	23393967	23394030	.	+	.	gene_id "XLOC_014753"; transcript_id "TCONS_00025966"; exon_number "4"; gene_name "ENSCGRG00001022754.1"; oId "ENSCGRT00001029275.1"; nearest_ref "ENSCGRT00001029275.1"; class_code "="; tss_id "TSS19257"; p_id "P12899";
LT883673v1	Cufflinks	exon	23393967	23394030	.	+	.	gene_id "XLOC_014753"; transcript_id "TCONS_00025965"; exon_number "4"; gene_name "ENSCGRG00001022754.1"; oId "CUFF.12101.3"; nearest_ref "ENSCGRT00001029275.1"; class_code "j"; tss_id "TSS19257";
LT883673v1	Cufflinks	exon	23395881	23396005	.	+	.	gene_id "XLOC_014753"; transcript_id "TCONS_00025966"; exon_number "5"; gene_name "ENSCGRG00001022754.1"; oId "ENSCGRT00001029275.1"; nearest_ref "ENSCGRT00001029275.1"; class_code "="; tss_id "TSS19257"; p_id "P12899";
LT883673v1	Cufflinks	exon	23440942	23441092	.	+	.	gene_id "XLOC_014753"; transcript_id "TCONS_00025964"; exon_number "5"; gene_name "ENSCGRG00001022754.1"; oId "ENSCGRT00001029279.1"; contained_in "TCONS_00025965"; nearest_ref "ENSCGRT00001029279.1"; class_code "="; tss_id "TSS19257"; p_id "P12898";
LT883673v1	Cufflinks	exon	23440942	23441112	.	+	.	gene_id "XLOC_014753"; transcript_id "TCONS_00025966"; exon_number "6"; gene_name "ENSCGRG00001022754.1"; oId "ENSCGRT00001029275.1"; nearest_ref "ENSCGRT00001029275.1"; class_code "="; tss_id "TSS19257"; p_id "P12899";
LT883673v1	Cufflinks	exon	23440942	23441112	.	+	.	gene_id "XLOC_014753"; transcript_id "TCONS_00025965"; exon_number "5"; gene_name "ENSCGRG00001022754.1"; oId "CUFF.12101.3"; nearest_ref "ENSCGRT00001029275.1"; class_code "j"; tss_id "TSS19257";
LT883673v1	Cufflinks	exon	23451113	23451312	.	+	.	gene_id "XLOC_014753"; transcript_id "TCONS_00025966"; exon_number "7"; gene_name "ENSCGRG00001022754.1"; oId "ENSCGRT00001029275.1"; nearest_ref "ENSCGRT00001029275.1"; class_code "="; tss_id "TSS19257"; p_id "P12899";
LT883673v1	Cufflinks	exon	23451113	23451312	.	+	.	gene_id "XLOC_014753"; transcript_id "TCONS_00025965"; exon_number "6"; gene_name "ENSCGRG00001022754.1"; oId "CUFF.12101.3"; nearest_ref "ENSCGRT00001029275.1"; class_code "j"; tss_id "TSS19257";
LT883673v1	Cufflinks	exon	23653975	23654452	.	+	.	gene_id "XLOC_014754"; transcript_id "TCONS_00025967"; exon_number "1"; gene_name "ENSCGRG00001014792.1"; oId "ENSCGRT00001018000.1"; nearest_ref "ENSCGRT00001018000.1"; class_code "="; tss_id "TSS19258"; p_id "P12900";
LT883673v1	Cufflinks	exon	23655266	23655377	.	+	.	gene_id "XLOC_014754"; transcript_id "TCONS_00025967"; exon_number "2"; gene_name "ENSCGRG00001014792.1"; oId "ENSCGRT00001018000.1"; nearest_ref "ENSCGRT00001018000.1"; class_code "="; tss_id "TSS19258"; p_id "P12900";
LT883673v1	Cufflinks	exon	23658308	23658461	.	+	.	gene_id "XLOC_014754"; transcript_id "TCONS_00025967"; exon_number "3"; gene_name "ENSCGRG00001014792.1"; oId "ENSCGRT00001018000.1"; nearest_ref "ENSCGRT00001018000.1"; class_code "="; tss_id "TSS19258"; p_id "P12900";
LT883673v1	Cufflinks	exon	23661079	23661252	.	+	.	gene_id "XLOC_014754"; transcript_id "TCONS_00025967"; exon_number "4"; gene_name "ENSCGRG00001014792.1"; oId "ENSCGRT00001018000.1"; nearest_ref "ENSCGRT00001018000.1"; class_code "="; tss_id "TSS19258"; p_id "P12900";
LT883673v1	Cufflinks	exon	23664699	23664885	.	+	.	gene_id "XLOC_014754"; transcript_id "TCONS_00025967"; exon_number "5"; gene_name "ENSCGRG00001014792.1"; oId "ENSCGRT00001018000.1"; nearest_ref "ENSCGRT00001018000.1"; class_code "="; tss_id "TSS19258"; p_id "P12900";
LT883673v1	Cufflinks	exon	23666738	23666903	.	+	.	gene_id "XLOC_014754"; transcript_id "TCONS_00025967"; exon_number "6"; gene_name "ENSCGRG00001014792.1"; oId "ENSCGRT00001018000.1"; nearest_ref "ENSCGRT00001018000.1"; class_code "="; tss_id "TSS19258"; p_id "P12900";
LT883673v1	Cufflinks	exon	23667512	23667626	.	+	.	gene_id "XLOC_014754"; transcript_id "TCONS_00025967"; exon_number "7"; gene_name "ENSCGRG00001014792.1"; oId "ENSCGRT00001018000.1"; nearest_ref "ENSCGRT00001018000.1"; class_code "="; tss_id "TSS19258"; p_id "P12900";
LT883673v1	Cufflinks	exon	23668616	23668811	.	+	.	gene_id "XLOC_014754"; transcript_id "TCONS_00025967"; exon_number "8"; gene_name "ENSCGRG00001014792.1"; oId "ENSCGRT00001018000.1"; nearest_ref "ENSCGRT00001018000.1"; class_code "="; tss_id "TSS19258"; p_id "P12900";
LT883673v1	Cufflinks	exon	23669097	23669200	.	+	.	gene_id "XLOC_014754"; transcript_id "TCONS_00025967"; exon_number "9"; gene_name "ENSCGRG00001014792.1"; oId "ENSCGRT00001018000.1"; nearest_ref "ENSCGRT00001018000.1"; class_code "="; tss_id "TSS19258"; p_id "P12900";
LT883673v1	Cufflinks	exon	23671858	23672034	.	+	.	gene_id "XLOC_014754"; transcript_id "TCONS_00025967"; exon_number "10"; gene_name "ENSCGRG00001014792.1"; oId "ENSCGRT00001018000.1"; nearest_ref "ENSCGRT00001018000.1"; class_code "="; tss_id "TSS19258"; p_id "P12900";
LT883673v1	Cufflinks	exon	23673079	23673163	.	+	.	gene_id "XLOC_014754"; transcript_id "TCONS_00025967"; exon_number "11"; gene_name "ENSCGRG00001014792.1"; oId "ENSCGRT00001018000.1"; nearest_ref "ENSCGRT00001018000.1"; class_code "="; tss_id "TSS19258"; p_id "P12900";
LT883673v1	Cufflinks	exon	23678606	23678712	.	+	.	gene_id "XLOC_014754"; transcript_id "TCONS_00025967"; exon_number "12"; gene_name "ENSCGRG00001014792.1"; oId "ENSCGRT00001018000.1"; nearest_ref "ENSCGRT00001018000.1"; class_code "="; tss_id "TSS19258"; p_id "P12900";
LT883673v1	Cufflinks	exon	23681052	23681127	.	+	.	gene_id "XLOC_014754"; transcript_id "TCONS_00025967"; exon_number "13"; gene_name "ENSCGRG00001014792.1"; oId "ENSCGRT00001018000.1"; nearest_ref "ENSCGRT00001018000.1"; class_code "="; tss_id "TSS19258"; p_id "P12900";
LT883673v1	Cufflinks	exon	23683768	23683876	.	+	.	gene_id "XLOC_014754"; transcript_id "TCONS_00025967"; exon_number "14"; gene_name "ENSCGRG00001014792.1"; oId "ENSCGRT00001018000.1"; nearest_ref "ENSCGRT00001018000.1"; class_code "="; tss_id "TSS19258"; p_id "P12900";
LT883673v1	Cufflinks	exon	23685152	23685276	.	+	.	gene_id "XLOC_014754"; transcript_id "TCONS_00025967"; exon_number "15"; gene_name "ENSCGRG00001014792.1"; oId "ENSCGRT00001018000.1"; nearest_ref "ENSCGRT00001018000.1"; class_code "="; tss_id "TSS19258"; p_id "P12900";
LT883673v1	Cufflinks	exon	23685702	23685849	.	+	.	gene_id "XLOC_014754"; transcript_id "TCONS_00025967"; exon_number "16"; gene_name "ENSCGRG00001014792.1"; oId "ENSCGRT00001018000.1"; nearest_ref "ENSCGRT00001018000.1"; class_code "="; tss_id "TSS19258"; p_id "P12900";
LT883673v1	Cufflinks	exon	23689736	23689842	.	+	.	gene_id "XLOC_014754"; transcript_id "TCONS_00025967"; exon_number "17"; gene_name "ENSCGRG00001014792.1"; oId "ENSCGRT00001018000.1"; nearest_ref "ENSCGRT00001018000.1"; class_code "="; tss_id "TSS19258"; p_id "P12900";
LT883673v1	Cufflinks	exon	23690188	23690302	.	+	.	gene_id "XLOC_014754"; transcript_id "TCONS_00025967"; exon_number "18"; gene_name "ENSCGRG00001014792.1"; oId "ENSCGRT00001018000.1"; nearest_ref "ENSCGRT00001018000.1"; class_code "="; tss_id "TSS19258"; p_id "P12900";
LT883673v1	Cufflinks	exon	23690663	23690834	.	+	.	gene_id "XLOC_014754"; transcript_id "TCONS_00025967"; exon_number "19"; gene_name "ENSCGRG00001014792.1"; oId "ENSCGRT00001018000.1"; nearest_ref "ENSCGRT00001018000.1"; class_code "="; tss_id "TSS19258"; p_id "P12900";
LT883673v1	Cufflinks	exon	23693759	23693867	.	+	.	gene_id "XLOC_014754"; transcript_id "TCONS_00025967"; exon_number "20"; gene_name "ENSCGRG00001014792.1"; oId "ENSCGRT00001018000.1"; nearest_ref "ENSCGRT00001018000.1"; class_code "="; tss_id "TSS19258"; p_id "P12900";
LT883673v1	Cufflinks	exon	23694917	23694979	.	+	.	gene_id "XLOC_014754"; transcript_id "TCONS_00025967"; exon_number "21"; gene_name "ENSCGRG00001014792.1"; oId "ENSCGRT00001018000.1"; nearest_ref "ENSCGRT00001018000.1"; class_code "="; tss_id "TSS19258"; p_id "P12900";
LT883673v1	Cufflinks	exon	23695813	23695878	.	+	.	gene_id "XLOC_014754"; transcript_id "TCONS_00025967"; exon_number "22"; gene_name "ENSCGRG00001014792.1"; oId "ENSCGRT00001018000.1"; nearest_ref "ENSCGRT00001018000.1"; class_code "="; tss_id "TSS19258"; p_id "P12900";
LT883673v1	Cufflinks	exon	23696485	23696662	.	+	.	gene_id "XLOC_014754"; transcript_id "TCONS_00025967"; exon_number "23"; gene_name "ENSCGRG00001014792.1"; oId "ENSCGRT00001018000.1"; nearest_ref "ENSCGRT00001018000.1"; class_code "="; tss_id "TSS19258"; p_id "P12900";
LT883673v1	Cufflinks	exon	23697069	23697164	.	+	.	gene_id "XLOC_014754"; transcript_id "TCONS_00025967"; exon_number "24"; gene_name "ENSCGRG00001014792.1"; oId "ENSCGRT00001018000.1"; nearest_ref "ENSCGRT00001018000.1"; class_code "="; tss_id "TSS19258"; p_id "P12900";
LT883673v1	Cufflinks	exon	23697657	23697822	.	+	.	gene_id "XLOC_014754"; transcript_id "TCONS_00025967"; exon_number "25"; gene_name "ENSCGRG00001014792.1"; oId "ENSCGRT00001018000.1"; nearest_ref "ENSCGRT00001018000.1"; class_code "="; tss_id "TSS19258"; p_id "P12900";
LT883673v1	Cufflinks	exon	23698283	23698380	.	+	.	gene_id "XLOC_014754"; transcript_id "TCONS_00025967"; exon_number "26"; gene_name "ENSCGRG00001014792.1"; oId "ENSCGRT00001018000.1"; nearest_ref "ENSCGRT00001018000.1"; class_code "="; tss_id "TSS19258"; p_id "P12900";
LT883673v1	Cufflinks	exon	23698734	23698879	.	+	.	gene_id "XLOC_014754"; transcript_id "TCONS_00025967"; exon_number "27"; gene_name "ENSCGRG00001014792.1"; oId "ENSCGRT00001018000.1"; nearest_ref "ENSCGRT00001018000.1"; class_code "="; tss_id "TSS19258"; p_id "P12900";
LT883673v1	Cufflinks	exon	23699634	23699713	.	+	.	gene_id "XLOC_014754"; transcript_id "TCONS_00025967"; exon_number "28"; gene_name "ENSCGRG00001014792.1"; oId "ENSCGRT00001018000.1"; nearest_ref "ENSCGRT00001018000.1"; class_code "="; tss_id "TSS19258"; p_id "P12900";
LT883673v1	Cufflinks	exon	23700884	23701818	.	+	.	gene_id "XLOC_014754"; transcript_id "TCONS_00025967"; exon_number "29"; gene_name "ENSCGRG00001014792.1"; oId "ENSCGRT00001018000.1"; nearest_ref "ENSCGRT00001018000.1"; class_code "="; tss_id "TSS19258"; p_id "P12900";
LT883673v1	Cufflinks	exon	24203722	24203886	.	-	.	gene_id "XLOC_015366"; transcript_id "TCONS_00027115"; exon_number "1"; gene_name "ENSCGRG00001015969.1"; oId "ENSCGRT00001019586.1"; nearest_ref "ENSCGRT00001019586.1"; class_code "="; tss_id "TSS20086"; p_id "P13551";
LT883673v1	Cufflinks	exon	24207514	24207619	.	-	.	gene_id "XLOC_015366"; transcript_id "TCONS_00027115"; exon_number "2"; gene_name "ENSCGRG00001015969.1"; oId "ENSCGRT00001019586.1"; nearest_ref "ENSCGRT00001019586.1"; class_code "="; tss_id "TSS20086"; p_id "P13551";
LT883673v1	Cufflinks	exon	24209470	24209607	.	-	.	gene_id "XLOC_015366"; transcript_id "TCONS_00027115"; exon_number "3"; gene_name "ENSCGRG00001015969.1"; oId "ENSCGRT00001019586.1"; nearest_ref "ENSCGRT00001019586.1"; class_code "="; tss_id "TSS20086"; p_id "P13551";
LT883673v1	Cufflinks	exon	24211311	24211381	.	-	.	gene_id "XLOC_015366"; transcript_id "TCONS_00027115"; exon_number "4"; gene_name "ENSCGRG00001015969.1"; oId "ENSCGRT00001019586.1"; nearest_ref "ENSCGRT00001019586.1"; class_code "="; tss_id "TSS20086"; p_id "P13551";
LT883673v1	Cufflinks	exon	24212471	24212661	.	-	.	gene_id "XLOC_015366"; transcript_id "TCONS_00027115"; exon_number "5"; gene_name "ENSCGRG00001015969.1"; oId "ENSCGRT00001019586.1"; nearest_ref "ENSCGRT00001019586.1"; class_code "="; tss_id "TSS20086"; p_id "P13551";
LT883673v1	Cufflinks	exon	24225545	24225751	.	-	.	gene_id "XLOC_015366"; transcript_id "TCONS_00027115"; exon_number "6"; gene_name "ENSCGRG00001015969.1"; oId "ENSCGRT00001019586.1"; nearest_ref "ENSCGRT00001019586.1"; class_code "="; tss_id "TSS20086"; p_id "P13551";
LT883673v1	Cufflinks	exon	24227691	24227835	.	-	.	gene_id "XLOC_015366"; transcript_id "TCONS_00027115"; exon_number "7"; gene_name "ENSCGRG00001015969.1"; oId "ENSCGRT00001019586.1"; nearest_ref "ENSCGRT00001019586.1"; class_code "="; tss_id "TSS20086"; p_id "P13551";
LT883673v1	Cufflinks	exon	24230187	24230377	.	-	.	gene_id "XLOC_015366"; transcript_id "TCONS_00027115"; exon_number "8"; gene_name "ENSCGRG00001015969.1"; oId "ENSCGRT00001019586.1"; nearest_ref "ENSCGRT00001019586.1"; class_code "="; tss_id "TSS20086"; p_id "P13551";
LT883673v1	Cufflinks	exon	24248698	24248821	.	-	.	gene_id "XLOC_015366"; transcript_id "TCONS_00027115"; exon_number "9"; gene_name "ENSCGRG00001015969.1"; oId "ENSCGRT00001019586.1"; nearest_ref "ENSCGRT00001019586.1"; class_code "="; tss_id "TSS20086"; p_id "P13551";
LT883673v1	Cufflinks	exon	24258816	24258985	.	-	.	gene_id "XLOC_015366"; transcript_id "TCONS_00027115"; exon_number "10"; gene_name "ENSCGRG00001015969.1"; oId "ENSCGRT00001019586.1"; nearest_ref "ENSCGRT00001019586.1"; class_code "="; tss_id "TSS20086"; p_id "P13551";
LT883673v1	Cufflinks	exon	24271493	24271570	.	-	.	gene_id "XLOC_015366"; transcript_id "TCONS_00027115"; exon_number "11"; gene_name "ENSCGRG00001015969.1"; oId "ENSCGRT00001019586.1"; nearest_ref "ENSCGRT00001019586.1"; class_code "="; tss_id "TSS20086"; p_id "P13551";
LT883673v1	Cufflinks	exon	24272738	24273004	.	-	.	gene_id "XLOC_015366"; transcript_id "TCONS_00027115"; exon_number "12"; gene_name "ENSCGRG00001015969.1"; oId "ENSCGRT00001019586.1"; nearest_ref "ENSCGRT00001019586.1"; class_code "="; tss_id "TSS20086"; p_id "P13551";
LT883673v1	Cufflinks	exon	24291854	24292019	.	-	.	gene_id "XLOC_015366"; transcript_id "TCONS_00027115"; exon_number "13"; gene_name "ENSCGRG00001015969.1"; oId "ENSCGRT00001019586.1"; nearest_ref "ENSCGRT00001019586.1"; class_code "="; tss_id "TSS20086"; p_id "P13551";
LT883673v1	Cufflinks	exon	24301975	24301986	.	-	.	gene_id "XLOC_015367"; transcript_id "TCONS_00027116"; exon_number "1"; gene_name "ENSCGRG00001015040.1"; oId "CUFF.12237.1"; nearest_ref "ENSCGRT00001018317.1"; class_code "o"; tss_id "TSS20087";
LT883673v1	Cufflinks	exon	24408466	24413022	.	-	.	gene_id "XLOC_015368"; transcript_id "TCONS_00027117"; exon_number "1"; gene_name "ENSCGRG00001015040.1"; oId "CUFF.12238.3"; nearest_ref "ENSCGRT00001018338.1"; class_code "="; tss_id "TSS20088"; p_id "P13554";
LT883673v1	Cufflinks	exon	24408466	24413022	.	-	.	gene_id "XLOC_015368"; transcript_id "TCONS_00027118"; exon_number "1"; gene_name "ENSCGRG00001015040.1"; oId "CUFF.12238.4"; nearest_ref "ENSCGRT00001018334.1"; class_code "="; tss_id "TSS20088"; p_id "P13553";
LT883673v1	Cufflinks	exon	24408466	24413022	.	-	.	gene_id "XLOC_015368"; transcript_id "TCONS_00027119"; exon_number "1"; gene_name "ENSCGRG00001015040.1"; oId "CUFF.12238.1"; nearest_ref "ENSCGRT00001018330.1"; class_code "="; tss_id "TSS20089"; p_id "P13555";
LT883673v1	Cufflinks	exon	24408466	24413022	.	-	.	gene_id "XLOC_015368"; transcript_id "TCONS_00027120"; exon_number "1"; gene_name "ENSCGRG00001015040.1"; oId "CUFF.12238.2"; nearest_ref "ENSCGRT00001018317.1"; class_code "j"; tss_id "TSS20090";
LT883673v1	Cufflinks	exon	24408491	24413022	.	-	.	gene_id "XLOC_015368"; transcript_id "TCONS_00027121"; exon_number "1"; gene_name "ENSCGRG00001015040.1"; oId "ENSCGRT00001018317.1"; nearest_ref "ENSCGRT00001018317.1"; class_code "="; tss_id "TSS20088"; p_id "P13552";
LT883673v1	Cufflinks	exon	24412841	24413022	.	-	.	gene_id "XLOC_015368"; transcript_id "TCONS_00027123"; exon_number "1"; gene_name "ENSCGRG00001015040.1"; oId "ENSCGRT00001018338.1"; nearest_ref "ENSCGRT00001018338.1"; class_code "="; tss_id "TSS20088"; p_id "P13554";
LT883673v1	Cufflinks	exon	24412841	24413022	.	-	.	gene_id "XLOC_015368"; transcript_id "TCONS_00027122"; exon_number "1"; gene_name "ENSCGRG00001015040.1"; oId "ENSCGRT00001018334.1"; nearest_ref "ENSCGRT00001018334.1"; class_code "="; tss_id "TSS20088"; p_id "P13553";
LT883673v1	Cufflinks	exon	24412841	24413022	.	-	.	gene_id "XLOC_015368"; transcript_id "TCONS_00027124"; exon_number "1"; gene_name "ENSCGRG00001015040.1"; oId "ENSCGRT00001018330.1"; nearest_ref "ENSCGRT00001018330.1"; class_code "="; tss_id "TSS20089"; p_id "P13555";
LT883673v1	Cufflinks	exon	24434569	24434689	.	-	.	gene_id "XLOC_015368"; transcript_id "TCONS_00027117"; exon_number "2"; gene_name "ENSCGRG00001015040.1"; oId "CUFF.12238.3"; nearest_ref "ENSCGRT00001018338.1"; class_code "="; tss_id "TSS20088"; p_id "P13554";
LT883673v1	Cufflinks	exon	24434569	24434689	.	-	.	gene_id "XLOC_015368"; transcript_id "TCONS_00027118"; exon_number "2"; gene_name "ENSCGRG00001015040.1"; oId "CUFF.12238.4"; nearest_ref "ENSCGRT00001018334.1"; class_code "="; tss_id "TSS20088"; p_id "P13553";
LT883673v1	Cufflinks	exon	24434569	24434689	.	-	.	gene_id "XLOC_015368"; transcript_id "TCONS_00027119"; exon_number "2"; gene_name "ENSCGRG00001015040.1"; oId "CUFF.12238.1"; nearest_ref "ENSCGRT00001018330.1"; class_code "="; tss_id "TSS20089"; p_id "P13555";
LT883673v1	Cufflinks	exon	24434569	24434689	.	-	.	gene_id "XLOC_015368"; transcript_id "TCONS_00027120"; exon_number "2"; gene_name "ENSCGRG00001015040.1"; oId "CUFF.12238.2"; nearest_ref "ENSCGRT00001018317.1"; class_code "j"; tss_id "TSS20090";
LT883673v1	Cufflinks	exon	24434569	24434689	.	-	.	gene_id "XLOC_015368"; transcript_id "TCONS_00027121"; exon_number "2"; gene_name "ENSCGRG00001015040.1"; oId "ENSCGRT00001018317.1"; nearest_ref "ENSCGRT00001018317.1"; class_code "="; tss_id "TSS20088"; p_id "P13552";
LT883673v1	Cufflinks	exon	24434569	24434689	.	-	.	gene_id "XLOC_015368"; transcript_id "TCONS_00027123"; exon_number "2"; gene_name "ENSCGRG00001015040.1"; oId "ENSCGRT00001018338.1"; nearest_ref "ENSCGRT00001018338.1"; class_code "="; tss_id "TSS20088"; p_id "P13554";
LT883673v1	Cufflinks	exon	24434569	24434689	.	-	.	gene_id "XLOC_015368"; transcript_id "TCONS_00027122"; exon_number "2"; gene_name "ENSCGRG00001015040.1"; oId "ENSCGRT00001018334.1"; nearest_ref "ENSCGRT00001018334.1"; class_code "="; tss_id "TSS20088"; p_id "P13553";
LT883673v1	Cufflinks	exon	24434569	24434689	.	-	.	gene_id "XLOC_015368"; transcript_id "TCONS_00027124"; exon_number "2"; gene_name "ENSCGRG00001015040.1"; oId "ENSCGRT00001018330.1"; nearest_ref "ENSCGRT00001018330.1"; class_code "="; tss_id "TSS20089"; p_id "P13555";
LT883673v1	Cufflinks	exon	24478460	24478559	.	-	.	gene_id "XLOC_015368"; transcript_id "TCONS_00027117"; exon_number "3"; gene_name "ENSCGRG00001015040.1"; oId "CUFF.12238.3"; nearest_ref "ENSCGRT00001018338.1"; class_code "="; tss_id "TSS20088"; p_id "P13554";
LT883673v1	Cufflinks	exon	24478460	24478559	.	-	.	gene_id "XLOC_015368"; transcript_id "TCONS_00027118"; exon_number "3"; gene_name "ENSCGRG00001015040.1"; oId "CUFF.12238.4"; nearest_ref "ENSCGRT00001018334.1"; class_code "="; tss_id "TSS20088"; p_id "P13553";
LT883673v1	Cufflinks	exon	24478460	24478559	.	-	.	gene_id "XLOC_015368"; transcript_id "TCONS_00027119"; exon_number "3"; gene_name "ENSCGRG00001015040.1"; oId "CUFF.12238.1"; nearest_ref "ENSCGRT00001018330.1"; class_code "="; tss_id "TSS20089"; p_id "P13555";
LT883673v1	Cufflinks	exon	24478460	24478559	.	-	.	gene_id "XLOC_015368"; transcript_id "TCONS_00027120"; exon_number "3"; gene_name "ENSCGRG00001015040.1"; oId "CUFF.12238.2"; nearest_ref "ENSCGRT00001018317.1"; class_code "j"; tss_id "TSS20090";
LT883673v1	Cufflinks	exon	24478460	24478559	.	-	.	gene_id "XLOC_015368"; transcript_id "TCONS_00027121"; exon_number "3"; gene_name "ENSCGRG00001015040.1"; oId "ENSCGRT00001018317.1"; nearest_ref "ENSCGRT00001018317.1"; class_code "="; tss_id "TSS20088"; p_id "P13552";
LT883673v1	Cufflinks	exon	24478460	24478559	.	-	.	gene_id "XLOC_015368"; transcript_id "TCONS_00027123"; exon_number "3"; gene_name "ENSCGRG00001015040.1"; oId "ENSCGRT00001018338.1"; nearest_ref "ENSCGRT00001018338.1"; class_code "="; tss_id "TSS20088"; p_id "P13554";
LT883673v1	Cufflinks	exon	24478460	24478559	.	-	.	gene_id "XLOC_015368"; transcript_id "TCONS_00027122"; exon_number "3"; gene_name "ENSCGRG00001015040.1"; oId "ENSCGRT00001018334.1"; nearest_ref "ENSCGRT00001018334.1"; class_code "="; tss_id "TSS20088"; p_id "P13553";
LT883673v1	Cufflinks	exon	24478460	24478559	.	-	.	gene_id "XLOC_015368"; transcript_id "TCONS_00027124"; exon_number "3"; gene_name "ENSCGRG00001015040.1"; oId "ENSCGRT00001018330.1"; nearest_ref "ENSCGRT00001018330.1"; class_code "="; tss_id "TSS20089"; p_id "P13555";
LT883673v1	Cufflinks	exon	24481929	24482110	.	-	.	gene_id "XLOC_015368"; transcript_id "TCONS_00027117"; exon_number "4"; gene_name "ENSCGRG00001015040.1"; oId "CUFF.12238.3"; nearest_ref "ENSCGRT00001018338.1"; class_code "="; tss_id "TSS20088"; p_id "P13554";
LT883673v1	Cufflinks	exon	24481929	24482110	.	-	.	gene_id "XLOC_015368"; transcript_id "TCONS_00027118"; exon_number "4"; gene_name "ENSCGRG00001015040.1"; oId "CUFF.12238.4"; nearest_ref "ENSCGRT00001018334.1"; class_code "="; tss_id "TSS20088"; p_id "P13553";
LT883673v1	Cufflinks	exon	24481929	24482110	.	-	.	gene_id "XLOC_015368"; transcript_id "TCONS_00027119"; exon_number "4"; gene_name "ENSCGRG00001015040.1"; oId "CUFF.12238.1"; nearest_ref "ENSCGRT00001018330.1"; class_code "="; tss_id "TSS20089"; p_id "P13555";
LT883673v1	Cufflinks	exon	24481929	24482110	.	-	.	gene_id "XLOC_015368"; transcript_id "TCONS_00027120"; exon_number "4"; gene_name "ENSCGRG00001015040.1"; oId "CUFF.12238.2"; nearest_ref "ENSCGRT00001018317.1"; class_code "j"; tss_id "TSS20090";
LT883673v1	Cufflinks	exon	24481929	24482110	.	-	.	gene_id "XLOC_015368"; transcript_id "TCONS_00027121"; exon_number "4"; gene_name "ENSCGRG00001015040.1"; oId "ENSCGRT00001018317.1"; nearest_ref "ENSCGRT00001018317.1"; class_code "="; tss_id "TSS20088"; p_id "P13552";
LT883673v1	Cufflinks	exon	24481929	24482110	.	-	.	gene_id "XLOC_015368"; transcript_id "TCONS_00027123"; exon_number "4"; gene_name "ENSCGRG00001015040.1"; oId "ENSCGRT00001018338.1"; nearest_ref "ENSCGRT00001018338.1"; class_code "="; tss_id "TSS20088"; p_id "P13554";
LT883673v1	Cufflinks	exon	24481929	24482110	.	-	.	gene_id "XLOC_015368"; transcript_id "TCONS_00027122"; exon_number "4"; gene_name "ENSCGRG00001015040.1"; oId "ENSCGRT00001018334.1"; nearest_ref "ENSCGRT00001018334.1"; class_code "="; tss_id "TSS20088"; p_id "P13553";
LT883673v1	Cufflinks	exon	24481929	24482110	.	-	.	gene_id "XLOC_015368"; transcript_id "TCONS_00027124"; exon_number "4"; gene_name "ENSCGRG00001015040.1"; oId "ENSCGRT00001018330.1"; nearest_ref "ENSCGRT00001018330.1"; class_code "="; tss_id "TSS20089"; p_id "P13555";
LT883673v1	Cufflinks	exon	24499858	24499890	.	-	.	gene_id "XLOC_015368"; transcript_id "TCONS_00027117"; exon_number "5"; gene_name "ENSCGRG00001015040.1"; oId "CUFF.12238.3"; nearest_ref "ENSCGRT00001018338.1"; class_code "="; tss_id "TSS20088"; p_id "P13554";
LT883673v1	Cufflinks	exon	24499858	24499890	.	-	.	gene_id "XLOC_015368"; transcript_id "TCONS_00027118"; exon_number "5"; gene_name "ENSCGRG00001015040.1"; oId "CUFF.12238.4"; nearest_ref "ENSCGRT00001018334.1"; class_code "="; tss_id "TSS20088"; p_id "P13553";
LT883673v1	Cufflinks	exon	24499858	24499890	.	-	.	gene_id "XLOC_015368"; transcript_id "TCONS_00027119"; exon_number "5"; gene_name "ENSCGRG00001015040.1"; oId "CUFF.12238.1"; nearest_ref "ENSCGRT00001018330.1"; class_code "="; tss_id "TSS20089"; p_id "P13555";
LT883673v1	Cufflinks	exon	24499858	24499890	.	-	.	gene_id "XLOC_015368"; transcript_id "TCONS_00027120"; exon_number "5"; gene_name "ENSCGRG00001015040.1"; oId "CUFF.12238.2"; nearest_ref "ENSCGRT00001018317.1"; class_code "j"; tss_id "TSS20090";
LT883673v1	Cufflinks	exon	24499858	24499890	.	-	.	gene_id "XLOC_015368"; transcript_id "TCONS_00027121"; exon_number "5"; gene_name "ENSCGRG00001015040.1"; oId "ENSCGRT00001018317.1"; nearest_ref "ENSCGRT00001018317.1"; class_code "="; tss_id "TSS20088"; p_id "P13552";
LT883673v1	Cufflinks	exon	24499858	24499890	.	-	.	gene_id "XLOC_015368"; transcript_id "TCONS_00027123"; exon_number "5"; gene_name "ENSCGRG00001015040.1"; oId "ENSCGRT00001018338.1"; nearest_ref "ENSCGRT00001018338.1"; class_code "="; tss_id "TSS20088"; p_id "P13554";
LT883673v1	Cufflinks	exon	24499858	24499890	.	-	.	gene_id "XLOC_015368"; transcript_id "TCONS_00027122"; exon_number "5"; gene_name "ENSCGRG00001015040.1"; oId "ENSCGRT00001018334.1"; nearest_ref "ENSCGRT00001018334.1"; class_code "="; tss_id "TSS20088"; p_id "P13553";
LT883673v1	Cufflinks	exon	24499858	24499890	.	-	.	gene_id "XLOC_015368"; transcript_id "TCONS_00027124"; exon_number "5"; gene_name "ENSCGRG00001015040.1"; oId "ENSCGRT00001018330.1"; nearest_ref "ENSCGRT00001018330.1"; class_code "="; tss_id "TSS20089"; p_id "P13555";
LT883673v1	Cufflinks	exon	24512803	24512931	.	-	.	gene_id "XLOC_015368"; transcript_id "TCONS_00027118"; exon_number "6"; gene_name "ENSCGRG00001015040.1"; oId "CUFF.12238.4"; nearest_ref "ENSCGRT00001018334.1"; class_code "="; tss_id "TSS20088"; p_id "P13553";
LT883673v1	Cufflinks	exon	24512803	24512931	.	-	.	gene_id "XLOC_015368"; transcript_id "TCONS_00027119"; exon_number "6"; gene_name "ENSCGRG00001015040.1"; oId "CUFF.12238.1"; nearest_ref "ENSCGRT00001018330.1"; class_code "="; tss_id "TSS20089"; p_id "P13555";
LT883673v1	Cufflinks	exon	24512803	24512931	.	-	.	gene_id "XLOC_015368"; transcript_id "TCONS_00027120"; exon_number "6"; gene_name "ENSCGRG00001015040.1"; oId "CUFF.12238.2"; nearest_ref "ENSCGRT00001018317.1"; class_code "j"; tss_id "TSS20090";
LT883673v1	Cufflinks	exon	24512803	24512931	.	-	.	gene_id "XLOC_015368"; transcript_id "TCONS_00027121"; exon_number "6"; gene_name "ENSCGRG00001015040.1"; oId "ENSCGRT00001018317.1"; nearest_ref "ENSCGRT00001018317.1"; class_code "="; tss_id "TSS20088"; p_id "P13552";
LT883673v1	Cufflinks	exon	24512803	24512931	.	-	.	gene_id "XLOC_015368"; transcript_id "TCONS_00027122"; exon_number "6"; gene_name "ENSCGRG00001015040.1"; oId "ENSCGRT00001018334.1"; nearest_ref "ENSCGRT00001018334.1"; class_code "="; tss_id "TSS20088"; p_id "P13553";
LT883673v1	Cufflinks	exon	24512803	24512931	.	-	.	gene_id "XLOC_015368"; transcript_id "TCONS_00027124"; exon_number "6"; gene_name "ENSCGRG00001015040.1"; oId "ENSCGRT00001018330.1"; nearest_ref "ENSCGRT00001018330.1"; class_code "="; tss_id "TSS20089"; p_id "P13555";
LT883673v1	Cufflinks	exon	24513747	24513875	.	-	.	gene_id "XLOC_015368"; transcript_id "TCONS_00027117"; exon_number "6"; gene_name "ENSCGRG00001015040.1"; oId "CUFF.12238.3"; nearest_ref "ENSCGRT00001018338.1"; class_code "="; tss_id "TSS20088"; p_id "P13554";
LT883673v1	Cufflinks	exon	24513747	24513875	.	-	.	gene_id "XLOC_015368"; transcript_id "TCONS_00027121"; exon_number "7"; gene_name "ENSCGRG00001015040.1"; oId "ENSCGRT00001018317.1"; nearest_ref "ENSCGRT00001018317.1"; class_code "="; tss_id "TSS20088"; p_id "P13552";
LT883673v1	Cufflinks	exon	24513747	24513875	.	-	.	gene_id "XLOC_015368"; transcript_id "TCONS_00027123"; exon_number "6"; gene_name "ENSCGRG00001015040.1"; oId "ENSCGRT00001018338.1"; nearest_ref "ENSCGRT00001018338.1"; class_code "="; tss_id "TSS20088"; p_id "P13554";
LT883673v1	Cufflinks	exon	24516148	24516374	.	-	.	gene_id "XLOC_015368"; transcript_id "TCONS_00027117"; exon_number "7"; gene_name "ENSCGRG00001015040.1"; oId "CUFF.12238.3"; nearest_ref "ENSCGRT00001018338.1"; class_code "="; tss_id "TSS20088"; p_id "P13554";
LT883673v1	Cufflinks	exon	24516148	24516374	.	-	.	gene_id "XLOC_015368"; transcript_id "TCONS_00027118"; exon_number "7"; gene_name "ENSCGRG00001015040.1"; oId "CUFF.12238.4"; nearest_ref "ENSCGRT00001018334.1"; class_code "="; tss_id "TSS20088"; p_id "P13553";
LT883673v1	Cufflinks	exon	24516148	24516374	.	-	.	gene_id "XLOC_015368"; transcript_id "TCONS_00027119"; exon_number "7"; gene_name "ENSCGRG00001015040.1"; oId "CUFF.12238.1"; nearest_ref "ENSCGRT00001018330.1"; class_code "="; tss_id "TSS20089"; p_id "P13555";
LT883673v1	Cufflinks	exon	24516148	24516374	.	-	.	gene_id "XLOC_015368"; transcript_id "TCONS_00027120"; exon_number "7"; gene_name "ENSCGRG00001015040.1"; oId "CUFF.12238.2"; nearest_ref "ENSCGRT00001018317.1"; class_code "j"; tss_id "TSS20090";
LT883673v1	Cufflinks	exon	24516148	24516374	.	-	.	gene_id "XLOC_015368"; transcript_id "TCONS_00027121"; exon_number "8"; gene_name "ENSCGRG00001015040.1"; oId "ENSCGRT00001018317.1"; nearest_ref "ENSCGRT00001018317.1"; class_code "="; tss_id "TSS20088"; p_id "P13552";
LT883673v1	Cufflinks	exon	24516148	24516374	.	-	.	gene_id "XLOC_015368"; transcript_id "TCONS_00027123"; exon_number "7"; gene_name "ENSCGRG00001015040.1"; oId "ENSCGRT00001018338.1"; nearest_ref "ENSCGRT00001018338.1"; class_code "="; tss_id "TSS20088"; p_id "P13554";
LT883673v1	Cufflinks	exon	24516148	24516374	.	-	.	gene_id "XLOC_015368"; transcript_id "TCONS_00027122"; exon_number "7"; gene_name "ENSCGRG00001015040.1"; oId "ENSCGRT00001018334.1"; nearest_ref "ENSCGRT00001018334.1"; class_code "="; tss_id "TSS20088"; p_id "P13553";
LT883673v1	Cufflinks	exon	24516148	24516374	.	-	.	gene_id "XLOC_015368"; transcript_id "TCONS_00027124"; exon_number "7"; gene_name "ENSCGRG00001015040.1"; oId "ENSCGRT00001018330.1"; nearest_ref "ENSCGRT00001018330.1"; class_code "="; tss_id "TSS20089"; p_id "P13555";
LT883673v1	Cufflinks	exon	24519393	24519644	.	-	.	gene_id "XLOC_015368"; transcript_id "TCONS_00027117"; exon_number "8"; gene_name "ENSCGRG00001015040.1"; oId "CUFF.12238.3"; nearest_ref "ENSCGRT00001018338.1"; class_code "="; tss_id "TSS20088"; p_id "P13554";
LT883673v1	Cufflinks	exon	24519393	24519644	.	-	.	gene_id "XLOC_015368"; transcript_id "TCONS_00027118"; exon_number "8"; gene_name "ENSCGRG00001015040.1"; oId "CUFF.12238.4"; nearest_ref "ENSCGRT00001018334.1"; class_code "="; tss_id "TSS20088"; p_id "P13553";
LT883673v1	Cufflinks	exon	24519393	24519644	.	-	.	gene_id "XLOC_015368"; transcript_id "TCONS_00027119"; exon_number "8"; gene_name "ENSCGRG00001015040.1"; oId "CUFF.12238.1"; nearest_ref "ENSCGRT00001018330.1"; class_code "="; tss_id "TSS20089"; p_id "P13555";
LT883673v1	Cufflinks	exon	24519393	24519413	.	-	.	gene_id "XLOC_015368"; transcript_id "TCONS_00027120"; exon_number "8"; gene_name "ENSCGRG00001015040.1"; oId "CUFF.12238.2"; nearest_ref "ENSCGRT00001018317.1"; class_code "j"; tss_id "TSS20090";
LT883673v1	Cufflinks	exon	24519393	24519644	.	-	.	gene_id "XLOC_015368"; transcript_id "TCONS_00027121"; exon_number "9"; gene_name "ENSCGRG00001015040.1"; oId "ENSCGRT00001018317.1"; nearest_ref "ENSCGRT00001018317.1"; class_code "="; tss_id "TSS20088"; p_id "P13552";
LT883673v1	Cufflinks	exon	24519393	24519644	.	-	.	gene_id "XLOC_015368"; transcript_id "TCONS_00027123"; exon_number "8"; gene_name "ENSCGRG00001015040.1"; oId "ENSCGRT00001018338.1"; nearest_ref "ENSCGRT00001018338.1"; class_code "="; tss_id "TSS20088"; p_id "P13554";
LT883673v1	Cufflinks	exon	24519393	24519644	.	-	.	gene_id "XLOC_015368"; transcript_id "TCONS_00027122"; exon_number "8"; gene_name "ENSCGRG00001015040.1"; oId "ENSCGRT00001018334.1"; nearest_ref "ENSCGRT00001018334.1"; class_code "="; tss_id "TSS20088"; p_id "P13553";
LT883673v1	Cufflinks	exon	24519393	24519644	.	-	.	gene_id "XLOC_015368"; transcript_id "TCONS_00027124"; exon_number "8"; gene_name "ENSCGRG00001015040.1"; oId "ENSCGRT00001018330.1"; nearest_ref "ENSCGRT00001018330.1"; class_code "="; tss_id "TSS20089"; p_id "P13555";
LT883673v1	Cufflinks	exon	24521357	24521460	.	-	.	gene_id "XLOC_015368"; transcript_id "TCONS_00027117"; exon_number "9"; gene_name "ENSCGRG00001015040.1"; oId "CUFF.12238.3"; nearest_ref "ENSCGRT00001018338.1"; class_code "="; tss_id "TSS20088"; p_id "P13554";
LT883673v1	Cufflinks	exon	24521357	24521460	.	-	.	gene_id "XLOC_015368"; transcript_id "TCONS_00027118"; exon_number "9"; gene_name "ENSCGRG00001015040.1"; oId "CUFF.12238.4"; nearest_ref "ENSCGRT00001018334.1"; class_code "="; tss_id "TSS20088"; p_id "P13553";
LT883673v1	Cufflinks	exon	24521357	24521460	.	-	.	gene_id "XLOC_015368"; transcript_id "TCONS_00027119"; exon_number "9"; gene_name "ENSCGRG00001015040.1"; oId "CUFF.12238.1"; nearest_ref "ENSCGRT00001018330.1"; class_code "="; tss_id "TSS20089"; p_id "P13555";
LT883673v1	Cufflinks	exon	24521357	24521460	.	-	.	gene_id "XLOC_015368"; transcript_id "TCONS_00027121"; exon_number "10"; gene_name "ENSCGRG00001015040.1"; oId "ENSCGRT00001018317.1"; nearest_ref "ENSCGRT00001018317.1"; class_code "="; tss_id "TSS20088"; p_id "P13552";
LT883673v1	Cufflinks	exon	24521357	24521460	.	-	.	gene_id "XLOC_015368"; transcript_id "TCONS_00027123"; exon_number "9"; gene_name "ENSCGRG00001015040.1"; oId "ENSCGRT00001018338.1"; nearest_ref "ENSCGRT00001018338.1"; class_code "="; tss_id "TSS20088"; p_id "P13554";
LT883673v1	Cufflinks	exon	24521357	24521460	.	-	.	gene_id "XLOC_015368"; transcript_id "TCONS_00027122"; exon_number "9"; gene_name "ENSCGRG00001015040.1"; oId "ENSCGRT00001018334.1"; nearest_ref "ENSCGRT00001018334.1"; class_code "="; tss_id "TSS20088"; p_id "P13553";
LT883673v1	Cufflinks	exon	24521357	24521460	.	-	.	gene_id "XLOC_015368"; transcript_id "TCONS_00027124"; exon_number "9"; gene_name "ENSCGRG00001015040.1"; oId "ENSCGRT00001018330.1"; nearest_ref "ENSCGRT00001018330.1"; class_code "="; tss_id "TSS20089"; p_id "P13555";
LT883673v1	Cufflinks	exon	24524387	24524482	.	+	.	gene_id "XLOC_014755"; transcript_id "TCONS_00025968"; exon_number "1"; gene_name "ENSCGRG00001004192.1"; oId "ENSCGRT00001004982.1"; nearest_ref "ENSCGRT00001004982.1"; class_code "="; tss_id "TSS19259";
LT883673v1	Cufflinks	exon	24524446	24524580	.	-	.	gene_id "XLOC_015367"; transcript_id "TCONS_00027116"; exon_number "2"; gene_name "ENSCGRG00001015040.1"; oId "CUFF.12237.1"; nearest_ref "ENSCGRT00001018317.1"; class_code "o"; tss_id "TSS20087";
LT883673v1	Cufflinks	exon	24525394	24525664	.	-	.	gene_id "XLOC_015369"; transcript_id "TCONS_00027125"; exon_number "1"; gene_name "ENSCGRG00001015040.1"; oId "CUFF.12239.1"; nearest_ref "ENSCGRT00001018317.1"; class_code "o"; tss_id "TSS20091";
LT883673v1	Cufflinks	exon	24526751	24526813	.	-	.	gene_id "XLOC_015368"; transcript_id "TCONS_00027117"; exon_number "10"; gene_name "ENSCGRG00001015040.1"; oId "CUFF.12238.3"; nearest_ref "ENSCGRT00001018338.1"; class_code "="; tss_id "TSS20088"; p_id "P13554";
LT883673v1	Cufflinks	exon	24526751	24526813	.	-	.	gene_id "XLOC_015368"; transcript_id "TCONS_00027118"; exon_number "10"; gene_name "ENSCGRG00001015040.1"; oId "CUFF.12238.4"; nearest_ref "ENSCGRT00001018334.1"; class_code "="; tss_id "TSS20088"; p_id "P13553";
LT883673v1	Cufflinks	exon	24526751	24526813	.	-	.	gene_id "XLOC_015368"; transcript_id "TCONS_00027119"; exon_number "10"; gene_name "ENSCGRG00001015040.1"; oId "CUFF.12238.1"; nearest_ref "ENSCGRT00001018330.1"; class_code "="; tss_id "TSS20089"; p_id "P13555";
LT883673v1	Cufflinks	exon	24526751	24526813	.	-	.	gene_id "XLOC_015368"; transcript_id "TCONS_00027121"; exon_number "11"; gene_name "ENSCGRG00001015040.1"; oId "ENSCGRT00001018317.1"; nearest_ref "ENSCGRT00001018317.1"; class_code "="; tss_id "TSS20088"; p_id "P13552";
LT883673v1	Cufflinks	exon	24526751	24526813	.	-	.	gene_id "XLOC_015368"; transcript_id "TCONS_00027123"; exon_number "10"; gene_name "ENSCGRG00001015040.1"; oId "ENSCGRT00001018338.1"; nearest_ref "ENSCGRT00001018338.1"; class_code "="; tss_id "TSS20088"; p_id "P13554";
LT883673v1	Cufflinks	exon	24526751	24526813	.	-	.	gene_id "XLOC_015368"; transcript_id "TCONS_00027122"; exon_number "10"; gene_name "ENSCGRG00001015040.1"; oId "ENSCGRT00001018334.1"; nearest_ref "ENSCGRT00001018334.1"; class_code "="; tss_id "TSS20088"; p_id "P13553";
LT883673v1	Cufflinks	exon	24526751	24526813	.	-	.	gene_id "XLOC_015368"; transcript_id "TCONS_00027124"; exon_number "10"; gene_name "ENSCGRG00001015040.1"; oId "ENSCGRT00001018330.1"; nearest_ref "ENSCGRT00001018330.1"; class_code "="; tss_id "TSS20089"; p_id "P13555";
LT883673v1	Cufflinks	exon	24529353	24529416	.	-	.	gene_id "XLOC_015368"; transcript_id "TCONS_00027117"; exon_number "11"; gene_name "ENSCGRG00001015040.1"; oId "CUFF.12238.3"; nearest_ref "ENSCGRT00001018338.1"; class_code "="; tss_id "TSS20088"; p_id "P13554";
LT883673v1	Cufflinks	exon	24529353	24529416	.	-	.	gene_id "XLOC_015368"; transcript_id "TCONS_00027118"; exon_number "11"; gene_name "ENSCGRG00001015040.1"; oId "CUFF.12238.4"; nearest_ref "ENSCGRT00001018334.1"; class_code "="; tss_id "TSS20088"; p_id "P13553";
LT883673v1	Cufflinks	exon	24529353	24529416	.	-	.	gene_id "XLOC_015368"; transcript_id "TCONS_00027119"; exon_number "11"; gene_name "ENSCGRG00001015040.1"; oId "CUFF.12238.1"; nearest_ref "ENSCGRT00001018330.1"; class_code "="; tss_id "TSS20089"; p_id "P13555";
LT883673v1	Cufflinks	exon	24529353	24529416	.	-	.	gene_id "XLOC_015368"; transcript_id "TCONS_00027121"; exon_number "12"; gene_name "ENSCGRG00001015040.1"; oId "ENSCGRT00001018317.1"; nearest_ref "ENSCGRT00001018317.1"; class_code "="; tss_id "TSS20088"; p_id "P13552";
LT883673v1	Cufflinks	exon	24529353	24529416	.	-	.	gene_id "XLOC_015368"; transcript_id "TCONS_00027123"; exon_number "11"; gene_name "ENSCGRG00001015040.1"; oId "ENSCGRT00001018338.1"; nearest_ref "ENSCGRT00001018338.1"; class_code "="; tss_id "TSS20088"; p_id "P13554";
LT883673v1	Cufflinks	exon	24529353	24529416	.	-	.	gene_id "XLOC_015368"; transcript_id "TCONS_00027122"; exon_number "11"; gene_name "ENSCGRG00001015040.1"; oId "ENSCGRT00001018334.1"; nearest_ref "ENSCGRT00001018334.1"; class_code "="; tss_id "TSS20088"; p_id "P13553";
LT883673v1	Cufflinks	exon	24529353	24529416	.	-	.	gene_id "XLOC_015368"; transcript_id "TCONS_00027124"; exon_number "11"; gene_name "ENSCGRG00001015040.1"; oId "ENSCGRT00001018330.1"; nearest_ref "ENSCGRT00001018330.1"; class_code "="; tss_id "TSS20089"; p_id "P13555";
LT883673v1	Cufflinks	exon	24532750	24532855	.	-	.	gene_id "XLOC_015368"; transcript_id "TCONS_00027117"; exon_number "12"; gene_name "ENSCGRG00001015040.1"; oId "CUFF.12238.3"; nearest_ref "ENSCGRT00001018338.1"; class_code "="; tss_id "TSS20088"; p_id "P13554";
LT883673v1	Cufflinks	exon	24532750	24532895	.	-	.	gene_id "XLOC_015368"; transcript_id "TCONS_00027118"; exon_number "12"; gene_name "ENSCGRG00001015040.1"; oId "CUFF.12238.4"; nearest_ref "ENSCGRT00001018334.1"; class_code "="; tss_id "TSS20088"; p_id "P13553";
LT883673v1	Cufflinks	exon	24532750	24532855	.	-	.	gene_id "XLOC_015368"; transcript_id "TCONS_00027121"; exon_number "13"; gene_name "ENSCGRG00001015040.1"; oId "ENSCGRT00001018317.1"; nearest_ref "ENSCGRT00001018317.1"; class_code "="; tss_id "TSS20088"; p_id "P13552";
LT883673v1	Cufflinks	exon	24532750	24532855	.	-	.	gene_id "XLOC_015368"; transcript_id "TCONS_00027123"; exon_number "12"; gene_name "ENSCGRG00001015040.1"; oId "ENSCGRT00001018338.1"; nearest_ref "ENSCGRT00001018338.1"; class_code "="; tss_id "TSS20088"; p_id "P13554";
LT883673v1	Cufflinks	exon	24532750	24532855	.	-	.	gene_id "XLOC_015368"; transcript_id "TCONS_00027122"; exon_number "12"; gene_name "ENSCGRG00001015040.1"; oId "ENSCGRT00001018334.1"; nearest_ref "ENSCGRT00001018334.1"; class_code "="; tss_id "TSS20088"; p_id "P13553";
LT883673v1	Cufflinks	exon	24533259	24533343	.	-	.	gene_id "XLOC_015368"; transcript_id "TCONS_00027119"; exon_number "12"; gene_name "ENSCGRG00001015040.1"; oId "CUFF.12238.1"; nearest_ref "ENSCGRT00001018330.1"; class_code "="; tss_id "TSS20089"; p_id "P13555";
LT883673v1	Cufflinks	exon	24533259	24533343	.	-	.	gene_id "XLOC_015368"; transcript_id "TCONS_00027124"; exon_number "12"; gene_name "ENSCGRG00001015040.1"; oId "ENSCGRT00001018330.1"; nearest_ref "ENSCGRT00001018330.1"; class_code "="; tss_id "TSS20089"; p_id "P13555";
LT883673v1	Cufflinks	exon	24541554	24541568	.	-	.	gene_id "XLOC_015369"; transcript_id "TCONS_00027125"; exon_number "2"; gene_name "ENSCGRG00001015040.1"; oId "CUFF.12239.1"; nearest_ref "ENSCGRT00001018317.1"; class_code "o"; tss_id "TSS20091";
LT883673v1	Cufflinks	exon	24548656	24548731	.	-	.	gene_id "XLOC_015370"; transcript_id "TCONS_00027126"; exon_number "1"; gene_name "ENSCGRG00001001154.1"; oId "ENSCGRT00001001495.1"; nearest_ref "ENSCGRT00001001495.1"; class_code "="; tss_id "TSS20092";
LT883673v1	Cufflinks	exon	24552696	24553967	.	-	.	gene_id "XLOC_015371"; transcript_id "TCONS_00027127"; exon_number "1"; gene_name "ENSCGRG00001024552.1"; oId "CUFF.12241.2"; nearest_ref "ENSCGRT00001031840.1"; class_code "j"; tss_id "TSS20093";
LT883673v1	Cufflinks	exon	24552696	24553967	.	-	.	gene_id "XLOC_015371"; transcript_id "TCONS_00027128"; exon_number "1"; gene_name "ENSCGRG00001024552.1"; oId "CUFF.12241.1"; nearest_ref "ENSCGRT00001031840.1"; class_code "j"; tss_id "TSS20094";
LT883673v1	Cufflinks	exon	24552713	24553967	.	-	.	gene_id "XLOC_015371"; transcript_id "TCONS_00027129"; exon_number "1"; gene_name "ENSCGRG00001024552.1"; oId "ENSCGRT00001031840.1"; nearest_ref "ENSCGRT00001031840.1"; class_code "="; tss_id "TSS20093"; p_id "P13556";
LT883673v1	Cufflinks	exon	24554832	24554915	.	-	.	gene_id "XLOC_015371"; transcript_id "TCONS_00027127"; exon_number "2"; gene_name "ENSCGRG00001024552.1"; oId "CUFF.12241.2"; nearest_ref "ENSCGRT00001031840.1"; class_code "j"; tss_id "TSS20093";
LT883673v1	Cufflinks	exon	24554832	24554904	.	-	.	gene_id "XLOC_015371"; transcript_id "TCONS_00027128"; exon_number "2"; gene_name "ENSCGRG00001024552.1"; oId "CUFF.12241.1"; nearest_ref "ENSCGRT00001031840.1"; class_code "j"; tss_id "TSS20094";
LT883673v1	Cufflinks	exon	24554832	24554918	.	-	.	gene_id "XLOC_015371"; transcript_id "TCONS_00027129"; exon_number "2"; gene_name "ENSCGRG00001024552.1"; oId "ENSCGRT00001031840.1"; nearest_ref "ENSCGRT00001031840.1"; class_code "="; tss_id "TSS20093"; p_id "P13556";
LT883673v1	Cufflinks	exon	24555007	24555098	.	-	.	gene_id "XLOC_015371"; transcript_id "TCONS_00027127"; exon_number "3"; gene_name "ENSCGRG00001024552.1"; oId "CUFF.12241.2"; nearest_ref "ENSCGRT00001031840.1"; class_code "j"; tss_id "TSS20093";
LT883673v1	Cufflinks	exon	24555007	24555098	.	-	.	gene_id "XLOC_015371"; transcript_id "TCONS_00027129"; exon_number "3"; gene_name "ENSCGRG00001024552.1"; oId "ENSCGRT00001031840.1"; nearest_ref "ENSCGRT00001031840.1"; class_code "="; tss_id "TSS20093"; p_id "P13556";
LT883673v1	Cufflinks	exon	24556092	24556140	.	-	.	gene_id "XLOC_015371"; transcript_id "TCONS_00027127"; exon_number "4"; gene_name "ENSCGRG00001024552.1"; oId "CUFF.12241.2"; nearest_ref "ENSCGRT00001031840.1"; class_code "j"; tss_id "TSS20093";
LT883673v1	Cufflinks	exon	24556092	24556140	.	-	.	gene_id "XLOC_015371"; transcript_id "TCONS_00027129"; exon_number "4"; gene_name "ENSCGRG00001024552.1"; oId "ENSCGRT00001031840.1"; nearest_ref "ENSCGRT00001031840.1"; class_code "="; tss_id "TSS20093"; p_id "P13556";
LT883673v1	Cufflinks	exon	24557717	24557811	.	-	.	gene_id "XLOC_015371"; transcript_id "TCONS_00027127"; exon_number "5"; gene_name "ENSCGRG00001024552.1"; oId "CUFF.12241.2"; nearest_ref "ENSCGRT00001031840.1"; class_code "j"; tss_id "TSS20093";
LT883673v1	Cufflinks	exon	24557717	24557811	.	-	.	gene_id "XLOC_015371"; transcript_id "TCONS_00027129"; exon_number "5"; gene_name "ENSCGRG00001024552.1"; oId "ENSCGRT00001031840.1"; nearest_ref "ENSCGRT00001031840.1"; class_code "="; tss_id "TSS20093"; p_id "P13556";
LT883673v1	Cufflinks	exon	24559382	24559472	.	-	.	gene_id "XLOC_015371"; transcript_id "TCONS_00027127"; exon_number "6"; gene_name "ENSCGRG00001024552.1"; oId "CUFF.12241.2"; nearest_ref "ENSCGRT00001031840.1"; class_code "j"; tss_id "TSS20093";
LT883673v1	Cufflinks	exon	24559382	24559472	.	-	.	gene_id "XLOC_015371"; transcript_id "TCONS_00027129"; exon_number "6"; gene_name "ENSCGRG00001024552.1"; oId "ENSCGRT00001031840.1"; nearest_ref "ENSCGRT00001031840.1"; class_code "="; tss_id "TSS20093"; p_id "P13556";
LT883673v1	Cufflinks	exon	24560373	24560472	.	-	.	gene_id "XLOC_015371"; transcript_id "TCONS_00027127"; exon_number "7"; gene_name "ENSCGRG00001024552.1"; oId "CUFF.12241.2"; nearest_ref "ENSCGRT00001031840.1"; class_code "j"; tss_id "TSS20093";
LT883673v1	Cufflinks	exon	24560373	24560472	.	-	.	gene_id "XLOC_015371"; transcript_id "TCONS_00027129"; exon_number "7"; gene_name "ENSCGRG00001024552.1"; oId "ENSCGRT00001031840.1"; nearest_ref "ENSCGRT00001031840.1"; class_code "="; tss_id "TSS20093"; p_id "P13556";
LT883673v1	Cufflinks	exon	24561541	24561692	.	-	.	gene_id "XLOC_015371"; transcript_id "TCONS_00027127"; exon_number "8"; gene_name "ENSCGRG00001024552.1"; oId "CUFF.12241.2"; nearest_ref "ENSCGRT00001031840.1"; class_code "j"; tss_id "TSS20093";
LT883673v1	Cufflinks	exon	24561541	24561692	.	-	.	gene_id "XLOC_015371"; transcript_id "TCONS_00027129"; exon_number "8"; gene_name "ENSCGRG00001024552.1"; oId "ENSCGRT00001031840.1"; nearest_ref "ENSCGRT00001031840.1"; class_code "="; tss_id "TSS20093"; p_id "P13556";
LT883673v1	Cufflinks	exon	24564054	24564184	.	-	.	gene_id "XLOC_015371"; transcript_id "TCONS_00027129"; exon_number "9"; gene_name "ENSCGRG00001024552.1"; oId "ENSCGRT00001031840.1"; nearest_ref "ENSCGRT00001031840.1"; class_code "="; tss_id "TSS20093"; p_id "P13556";
LT883673v1	Cufflinks	exon	24567111	24567188	.	-	.	gene_id "XLOC_015371"; transcript_id "TCONS_00027127"; exon_number "9"; gene_name "ENSCGRG00001024552.1"; oId "CUFF.12241.2"; nearest_ref "ENSCGRT00001031840.1"; class_code "j"; tss_id "TSS20093";
LT883673v1	Cufflinks	exon	24567111	24567188	.	-	.	gene_id "XLOC_015371"; transcript_id "TCONS_00027129"; exon_number "10"; gene_name "ENSCGRG00001024552.1"; oId "ENSCGRT00001031840.1"; nearest_ref "ENSCGRT00001031840.1"; class_code "="; tss_id "TSS20093"; p_id "P13556";
LT883673v1	Cufflinks	exon	24568144	24568558	.	-	.	gene_id "XLOC_015371"; transcript_id "TCONS_00027127"; exon_number "10"; gene_name "ENSCGRG00001024552.1"; oId "CUFF.12241.2"; nearest_ref "ENSCGRT00001031840.1"; class_code "j"; tss_id "TSS20093";
LT883673v1	Cufflinks	exon	24568144	24568558	.	-	.	gene_id "XLOC_015371"; transcript_id "TCONS_00027129"; exon_number "11"; gene_name "ENSCGRG00001024552.1"; oId "ENSCGRT00001031840.1"; nearest_ref "ENSCGRT00001031840.1"; class_code "="; tss_id "TSS20093"; p_id "P13556";
LT883673v1	Cufflinks	exon	24646462	24646471	.	-	.	gene_id "XLOC_015371"; transcript_id "TCONS_00027128"; exon_number "3"; gene_name "ENSCGRG00001024552.1"; oId "CUFF.12241.1"; nearest_ref "ENSCGRT00001031840.1"; class_code "j"; tss_id "TSS20094";
LT883673v1	Cufflinks	exon	24686337	24686410	.	+	.	gene_id "XLOC_014756"; transcript_id "TCONS_00025969"; exon_number "1"; gene_name "ENSCGRG00001021443.1"; oId "CUFF.12242.1"; nearest_ref "ENSCGRT00001027421.1"; class_code "j"; tss_id "TSS19260";
LT883673v1	Cufflinks	exon	24686337	24686410	.	+	.	gene_id "XLOC_014756"; transcript_id "TCONS_00025970"; exon_number "1"; gene_name "ENSCGRG00001021443.1"; oId "ENSCGRT00001027421.1"; nearest_ref "ENSCGRT00001027421.1"; class_code "="; tss_id "TSS19260"; p_id "P12903";
LT883673v1	Cufflinks	exon	24689899	24690049	.	+	.	gene_id "XLOC_014756"; transcript_id "TCONS_00025969"; exon_number "2"; gene_name "ENSCGRG00001021443.1"; oId "CUFF.12242.1"; nearest_ref "ENSCGRT00001027421.1"; class_code "j"; tss_id "TSS19260";
LT883673v1	Cufflinks	exon	24689899	24690049	.	+	.	gene_id "XLOC_014756"; transcript_id "TCONS_00025970"; exon_number "2"; gene_name "ENSCGRG00001021443.1"; oId "ENSCGRT00001027421.1"; nearest_ref "ENSCGRT00001027421.1"; class_code "="; tss_id "TSS19260"; p_id "P12903";
LT883673v1	Cufflinks	exon	24703101	24703207	.	+	.	gene_id "XLOC_014756"; transcript_id "TCONS_00025969"; exon_number "3"; gene_name "ENSCGRG00001021443.1"; oId "CUFF.12242.1"; nearest_ref "ENSCGRT00001027421.1"; class_code "j"; tss_id "TSS19260";
LT883673v1	Cufflinks	exon	24703101	24703207	.	+	.	gene_id "XLOC_014756"; transcript_id "TCONS_00025970"; exon_number "3"; gene_name "ENSCGRG00001021443.1"; oId "ENSCGRT00001027421.1"; nearest_ref "ENSCGRT00001027421.1"; class_code "="; tss_id "TSS19260"; p_id "P12903";
LT883673v1	Cufflinks	exon	24715648	24715715	.	+	.	gene_id "XLOC_014756"; transcript_id "TCONS_00025972"; exon_number "1"; gene_name "ENSCGRG00001021443.1"; oId "ENSCGRT00001027425.1"; nearest_ref "ENSCGRT00001027425.1"; class_code "="; tss_id "TSS19261"; p_id "P12901";
LT883673v1	Cufflinks	exon	24715648	24715715	.	+	.	gene_id "XLOC_014756"; transcript_id "TCONS_00025971"; exon_number "1"; gene_name "ENSCGRG00001021443.1"; oId "ENSCGRT00001027423.1"; nearest_ref "ENSCGRT00001027423.1"; class_code "="; tss_id "TSS19261"; p_id "P12904";
LT883673v1	Cufflinks	exon	24739999	24740135	.	+	.	gene_id "XLOC_014756"; transcript_id "TCONS_00025969"; exon_number "4"; gene_name "ENSCGRG00001021443.1"; oId "CUFF.12242.1"; nearest_ref "ENSCGRT00001027421.1"; class_code "j"; tss_id "TSS19260";
LT883673v1	Cufflinks	exon	24739999	24740135	.	+	.	gene_id "XLOC_014756"; transcript_id "TCONS_00025970"; exon_number "4"; gene_name "ENSCGRG00001021443.1"; oId "ENSCGRT00001027421.1"; nearest_ref "ENSCGRT00001027421.1"; class_code "="; tss_id "TSS19260"; p_id "P12903";
LT883673v1	Cufflinks	exon	24739999	24740135	.	+	.	gene_id "XLOC_014756"; transcript_id "TCONS_00025972"; exon_number "2"; gene_name "ENSCGRG00001021443.1"; oId "ENSCGRT00001027425.1"; nearest_ref "ENSCGRT00001027425.1"; class_code "="; tss_id "TSS19261"; p_id "P12901";
LT883673v1	Cufflinks	exon	24739999	24740135	.	+	.	gene_id "XLOC_014756"; transcript_id "TCONS_00025971"; exon_number "2"; gene_name "ENSCGRG00001021443.1"; oId "ENSCGRT00001027423.1"; nearest_ref "ENSCGRT00001027423.1"; class_code "="; tss_id "TSS19261"; p_id "P12904";
LT883673v1	Cufflinks	exon	24751332	24752634	.	+	.	gene_id "XLOC_014756"; transcript_id "TCONS_00025969"; exon_number "5"; gene_name "ENSCGRG00001021443.1"; oId "CUFF.12242.1"; nearest_ref "ENSCGRT00001027421.1"; class_code "j"; tss_id "TSS19260";
LT883673v1	Cufflinks	exon	24751332	24752634	.	+	.	gene_id "XLOC_014756"; transcript_id "TCONS_00025970"; exon_number "5"; gene_name "ENSCGRG00001021443.1"; oId "ENSCGRT00001027421.1"; nearest_ref "ENSCGRT00001027421.1"; class_code "="; tss_id "TSS19260"; p_id "P12903";
LT883673v1	Cufflinks	exon	24751332	24752634	.	+	.	gene_id "XLOC_014756"; transcript_id "TCONS_00025972"; exon_number "3"; gene_name "ENSCGRG00001021443.1"; oId "ENSCGRT00001027425.1"; nearest_ref "ENSCGRT00001027425.1"; class_code "="; tss_id "TSS19261"; p_id "P12901";
LT883673v1	Cufflinks	exon	24751332	24752634	.	+	.	gene_id "XLOC_014756"; transcript_id "TCONS_00025971"; exon_number "3"; gene_name "ENSCGRG00001021443.1"; oId "ENSCGRT00001027423.1"; nearest_ref "ENSCGRT00001027423.1"; class_code "="; tss_id "TSS19261"; p_id "P12904";
LT883673v1	Cufflinks	exon	24752249	24752634	.	+	.	gene_id "XLOC_014756"; transcript_id "TCONS_00025973"; exon_number "1"; gene_name "ENSCGRG00001021443.1"; oId "ENSCGRT00001027430.1"; contained_in "TCONS_00025969"; nearest_ref "ENSCGRT00001027430.1"; class_code "="; tss_id "TSS19262"; p_id "P12902";
LT883673v1	Cufflinks	exon	24753135	24753146	.	-	.	gene_id "XLOC_015368"; transcript_id "TCONS_00027120"; exon_number "9"; gene_name "ENSCGRG00001015040.1"; oId "CUFF.12238.2"; nearest_ref "ENSCGRT00001018317.1"; class_code "j"; tss_id "TSS20090";
LT883673v1	Cufflinks	exon	24754447	24754482	.	+	.	gene_id "XLOC_014756"; transcript_id "TCONS_00025970"; exon_number "6"; gene_name "ENSCGRG00001021443.1"; oId "ENSCGRT00001027421.1"; nearest_ref "ENSCGRT00001027421.1"; class_code "="; tss_id "TSS19260"; p_id "P12903";
LT883673v1	Cufflinks	exon	24754447	24754482	.	+	.	gene_id "XLOC_014756"; transcript_id "TCONS_00025971"; exon_number "4"; gene_name "ENSCGRG00001021443.1"; oId "ENSCGRT00001027423.1"; nearest_ref "ENSCGRT00001027423.1"; class_code "="; tss_id "TSS19261"; p_id "P12904";
LT883673v1	Cufflinks	exon	24756565	24756625	.	+	.	gene_id "XLOC_014756"; transcript_id "TCONS_00025969"; exon_number "6"; gene_name "ENSCGRG00001021443.1"; oId "CUFF.12242.1"; nearest_ref "ENSCGRT00001027421.1"; class_code "j"; tss_id "TSS19260";
LT883673v1	Cufflinks	exon	24756565	24756625	.	+	.	gene_id "XLOC_014756"; transcript_id "TCONS_00025970"; exon_number "7"; gene_name "ENSCGRG00001021443.1"; oId "ENSCGRT00001027421.1"; nearest_ref "ENSCGRT00001027421.1"; class_code "="; tss_id "TSS19260"; p_id "P12903";
LT883673v1	Cufflinks	exon	24756565	24756625	.	+	.	gene_id "XLOC_014756"; transcript_id "TCONS_00025972"; exon_number "4"; gene_name "ENSCGRG00001021443.1"; oId "ENSCGRT00001027425.1"; nearest_ref "ENSCGRT00001027425.1"; class_code "="; tss_id "TSS19261"; p_id "P12901";
LT883673v1	Cufflinks	exon	24756565	24756625	.	+	.	gene_id "XLOC_014756"; transcript_id "TCONS_00025971"; exon_number "5"; gene_name "ENSCGRG00001021443.1"; oId "ENSCGRT00001027423.1"; nearest_ref "ENSCGRT00001027423.1"; class_code "="; tss_id "TSS19261"; p_id "P12904";
LT883673v1	Cufflinks	exon	24756565	24756625	.	+	.	gene_id "XLOC_014756"; transcript_id "TCONS_00025973"; exon_number "2"; gene_name "ENSCGRG00001021443.1"; oId "ENSCGRT00001027430.1"; contained_in "TCONS_00025969"; nearest_ref "ENSCGRT00001027430.1"; class_code "="; tss_id "TSS19262"; p_id "P12902";
LT883673v1	Cufflinks	exon	24758257	24758458	.	+	.	gene_id "XLOC_014756"; transcript_id "TCONS_00025969"; exon_number "7"; gene_name "ENSCGRG00001021443.1"; oId "CUFF.12242.1"; nearest_ref "ENSCGRT00001027421.1"; class_code "j"; tss_id "TSS19260";
LT883673v1	Cufflinks	exon	24758257	24758458	.	+	.	gene_id "XLOC_014756"; transcript_id "TCONS_00025970"; exon_number "8"; gene_name "ENSCGRG00001021443.1"; oId "ENSCGRT00001027421.1"; nearest_ref "ENSCGRT00001027421.1"; class_code "="; tss_id "TSS19260"; p_id "P12903";
LT883673v1	Cufflinks	exon	24758257	24758458	.	+	.	gene_id "XLOC_014756"; transcript_id "TCONS_00025972"; exon_number "5"; gene_name "ENSCGRG00001021443.1"; oId "ENSCGRT00001027425.1"; nearest_ref "ENSCGRT00001027425.1"; class_code "="; tss_id "TSS19261"; p_id "P12901";
LT883673v1	Cufflinks	exon	24758257	24758458	.	+	.	gene_id "XLOC_014756"; transcript_id "TCONS_00025971"; exon_number "6"; gene_name "ENSCGRG00001021443.1"; oId "ENSCGRT00001027423.1"; nearest_ref "ENSCGRT00001027423.1"; class_code "="; tss_id "TSS19261"; p_id "P12904";
LT883673v1	Cufflinks	exon	24758257	24758458	.	+	.	gene_id "XLOC_014756"; transcript_id "TCONS_00025973"; exon_number "3"; gene_name "ENSCGRG00001021443.1"; oId "ENSCGRT00001027430.1"; contained_in "TCONS_00025969"; nearest_ref "ENSCGRT00001027430.1"; class_code "="; tss_id "TSS19262"; p_id "P12902";
LT883673v1	Cufflinks	exon	24763130	24763191	.	+	.	gene_id "XLOC_014756"; transcript_id "TCONS_00025969"; exon_number "8"; gene_name "ENSCGRG00001021443.1"; oId "CUFF.12242.1"; nearest_ref "ENSCGRT00001027421.1"; class_code "j"; tss_id "TSS19260";
LT883673v1	Cufflinks	exon	24763130	24763191	.	+	.	gene_id "XLOC_014756"; transcript_id "TCONS_00025970"; exon_number "9"; gene_name "ENSCGRG00001021443.1"; oId "ENSCGRT00001027421.1"; nearest_ref "ENSCGRT00001027421.1"; class_code "="; tss_id "TSS19260"; p_id "P12903";
LT883673v1	Cufflinks	exon	24763130	24763191	.	+	.	gene_id "XLOC_014756"; transcript_id "TCONS_00025972"; exon_number "6"; gene_name "ENSCGRG00001021443.1"; oId "ENSCGRT00001027425.1"; nearest_ref "ENSCGRT00001027425.1"; class_code "="; tss_id "TSS19261"; p_id "P12901";
LT883673v1	Cufflinks	exon	24763130	24763191	.	+	.	gene_id "XLOC_014756"; transcript_id "TCONS_00025971"; exon_number "7"; gene_name "ENSCGRG00001021443.1"; oId "ENSCGRT00001027423.1"; nearest_ref "ENSCGRT00001027423.1"; class_code "="; tss_id "TSS19261"; p_id "P12904";
LT883673v1	Cufflinks	exon	24763130	24763191	.	+	.	gene_id "XLOC_014756"; transcript_id "TCONS_00025973"; exon_number "4"; gene_name "ENSCGRG00001021443.1"; oId "ENSCGRT00001027430.1"; contained_in "TCONS_00025969"; nearest_ref "ENSCGRT00001027430.1"; class_code "="; tss_id "TSS19262"; p_id "P12902";
LT883673v1	Cufflinks	exon	24764194	24764309	.	+	.	gene_id "XLOC_014756"; transcript_id "TCONS_00025969"; exon_number "9"; gene_name "ENSCGRG00001021443.1"; oId "CUFF.12242.1"; nearest_ref "ENSCGRT00001027421.1"; class_code "j"; tss_id "TSS19260";
LT883673v1	Cufflinks	exon	24764194	24764309	.	+	.	gene_id "XLOC_014756"; transcript_id "TCONS_00025970"; exon_number "10"; gene_name "ENSCGRG00001021443.1"; oId "ENSCGRT00001027421.1"; nearest_ref "ENSCGRT00001027421.1"; class_code "="; tss_id "TSS19260"; p_id "P12903";
LT883673v1	Cufflinks	exon	24764194	24764309	.	+	.	gene_id "XLOC_014756"; transcript_id "TCONS_00025972"; exon_number "7"; gene_name "ENSCGRG00001021443.1"; oId "ENSCGRT00001027425.1"; nearest_ref "ENSCGRT00001027425.1"; class_code "="; tss_id "TSS19261"; p_id "P12901";
LT883673v1	Cufflinks	exon	24764194	24764309	.	+	.	gene_id "XLOC_014756"; transcript_id "TCONS_00025971"; exon_number "8"; gene_name "ENSCGRG00001021443.1"; oId "ENSCGRT00001027423.1"; nearest_ref "ENSCGRT00001027423.1"; class_code "="; tss_id "TSS19261"; p_id "P12904";
LT883673v1	Cufflinks	exon	24764194	24764309	.	+	.	gene_id "XLOC_014756"; transcript_id "TCONS_00025973"; exon_number "5"; gene_name "ENSCGRG00001021443.1"; oId "ENSCGRT00001027430.1"; contained_in "TCONS_00025969"; nearest_ref "ENSCGRT00001027430.1"; class_code "="; tss_id "TSS19262"; p_id "P12902";
LT883673v1	Cufflinks	exon	24765519	24765690	.	+	.	gene_id "XLOC_014756"; transcript_id "TCONS_00025969"; exon_number "10"; gene_name "ENSCGRG00001021443.1"; oId "CUFF.12242.1"; nearest_ref "ENSCGRT00001027421.1"; class_code "j"; tss_id "TSS19260";
LT883673v1	Cufflinks	exon	24765519	24765690	.	+	.	gene_id "XLOC_014756"; transcript_id "TCONS_00025970"; exon_number "11"; gene_name "ENSCGRG00001021443.1"; oId "ENSCGRT00001027421.1"; nearest_ref "ENSCGRT00001027421.1"; class_code "="; tss_id "TSS19260"; p_id "P12903";
LT883673v1	Cufflinks	exon	24765519	24765690	.	+	.	gene_id "XLOC_014756"; transcript_id "TCONS_00025972"; exon_number "8"; gene_name "ENSCGRG00001021443.1"; oId "ENSCGRT00001027425.1"; nearest_ref "ENSCGRT00001027425.1"; class_code "="; tss_id "TSS19261"; p_id "P12901";
LT883673v1	Cufflinks	exon	24765519	24765690	.	+	.	gene_id "XLOC_014756"; transcript_id "TCONS_00025971"; exon_number "9"; gene_name "ENSCGRG00001021443.1"; oId "ENSCGRT00001027423.1"; nearest_ref "ENSCGRT00001027423.1"; class_code "="; tss_id "TSS19261"; p_id "P12904";
LT883673v1	Cufflinks	exon	24765519	24765690	.	+	.	gene_id "XLOC_014756"; transcript_id "TCONS_00025973"; exon_number "6"; gene_name "ENSCGRG00001021443.1"; oId "ENSCGRT00001027430.1"; contained_in "TCONS_00025969"; nearest_ref "ENSCGRT00001027430.1"; class_code "="; tss_id "TSS19262"; p_id "P12902";
LT883673v1	Cufflinks	exon	24766955	24767095	.	+	.	gene_id "XLOC_014756"; transcript_id "TCONS_00025970"; exon_number "12"; gene_name "ENSCGRG00001021443.1"; oId "ENSCGRT00001027421.1"; nearest_ref "ENSCGRT00001027421.1"; class_code "="; tss_id "TSS19260"; p_id "P12903";
LT883673v1	Cufflinks	exon	24766955	24767095	.	+	.	gene_id "XLOC_014756"; transcript_id "TCONS_00025971"; exon_number "10"; gene_name "ENSCGRG00001021443.1"; oId "ENSCGRT00001027423.1"; nearest_ref "ENSCGRT00001027423.1"; class_code "="; tss_id "TSS19261"; p_id "P12904";
LT883673v1	Cufflinks	exon	24767935	24768024	.	+	.	gene_id "XLOC_014756"; transcript_id "TCONS_00025970"; exon_number "13"; gene_name "ENSCGRG00001021443.1"; oId "ENSCGRT00001027421.1"; nearest_ref "ENSCGRT00001027421.1"; class_code "="; tss_id "TSS19260"; p_id "P12903";
LT883673v1	Cufflinks	exon	24767935	24768024	.	+	.	gene_id "XLOC_014756"; transcript_id "TCONS_00025971"; exon_number "11"; gene_name "ENSCGRG00001021443.1"; oId "ENSCGRT00001027423.1"; nearest_ref "ENSCGRT00001027423.1"; class_code "="; tss_id "TSS19261"; p_id "P12904";
LT883673v1	Cufflinks	exon	24774956	24775099	.	+	.	gene_id "XLOC_014756"; transcript_id "TCONS_00025969"; exon_number "11"; gene_name "ENSCGRG00001021443.1"; oId "CUFF.12242.1"; nearest_ref "ENSCGRT00001027421.1"; class_code "j"; tss_id "TSS19260";
LT883673v1	Cufflinks	exon	24774956	24775099	.	+	.	gene_id "XLOC_014756"; transcript_id "TCONS_00025970"; exon_number "14"; gene_name "ENSCGRG00001021443.1"; oId "ENSCGRT00001027421.1"; nearest_ref "ENSCGRT00001027421.1"; class_code "="; tss_id "TSS19260"; p_id "P12903";
LT883673v1	Cufflinks	exon	24774956	24775099	.	+	.	gene_id "XLOC_014756"; transcript_id "TCONS_00025972"; exon_number "9"; gene_name "ENSCGRG00001021443.1"; oId "ENSCGRT00001027425.1"; nearest_ref "ENSCGRT00001027425.1"; class_code "="; tss_id "TSS19261"; p_id "P12901";
LT883673v1	Cufflinks	exon	24774956	24775099	.	+	.	gene_id "XLOC_014756"; transcript_id "TCONS_00025971"; exon_number "12"; gene_name "ENSCGRG00001021443.1"; oId "ENSCGRT00001027423.1"; nearest_ref "ENSCGRT00001027423.1"; class_code "="; tss_id "TSS19261"; p_id "P12904";
LT883673v1	Cufflinks	exon	24774956	24775099	.	+	.	gene_id "XLOC_014756"; transcript_id "TCONS_00025973"; exon_number "7"; gene_name "ENSCGRG00001021443.1"; oId "ENSCGRT00001027430.1"; contained_in "TCONS_00025969"; nearest_ref "ENSCGRT00001027430.1"; class_code "="; tss_id "TSS19262"; p_id "P12902";
LT883673v1	Cufflinks	exon	24775452	24775528	.	+	.	gene_id "XLOC_014756"; transcript_id "TCONS_00025969"; exon_number "12"; gene_name "ENSCGRG00001021443.1"; oId "CUFF.12242.1"; nearest_ref "ENSCGRT00001027421.1"; class_code "j"; tss_id "TSS19260";
LT883673v1	Cufflinks	exon	24775452	24775528	.	+	.	gene_id "XLOC_014756"; transcript_id "TCONS_00025970"; exon_number "15"; gene_name "ENSCGRG00001021443.1"; oId "ENSCGRT00001027421.1"; nearest_ref "ENSCGRT00001027421.1"; class_code "="; tss_id "TSS19260"; p_id "P12903";
LT883673v1	Cufflinks	exon	24775452	24775528	.	+	.	gene_id "XLOC_014756"; transcript_id "TCONS_00025972"; exon_number "10"; gene_name "ENSCGRG00001021443.1"; oId "ENSCGRT00001027425.1"; nearest_ref "ENSCGRT00001027425.1"; class_code "="; tss_id "TSS19261"; p_id "P12901";
LT883673v1	Cufflinks	exon	24775452	24775528	.	+	.	gene_id "XLOC_014756"; transcript_id "TCONS_00025971"; exon_number "13"; gene_name "ENSCGRG00001021443.1"; oId "ENSCGRT00001027423.1"; nearest_ref "ENSCGRT00001027423.1"; class_code "="; tss_id "TSS19261"; p_id "P12904";
LT883673v1	Cufflinks	exon	24775452	24775528	.	+	.	gene_id "XLOC_014756"; transcript_id "TCONS_00025973"; exon_number "8"; gene_name "ENSCGRG00001021443.1"; oId "ENSCGRT00001027430.1"; contained_in "TCONS_00025969"; nearest_ref "ENSCGRT00001027430.1"; class_code "="; tss_id "TSS19262"; p_id "P12902";
LT883673v1	Cufflinks	exon	24777502	24777545	.	+	.	gene_id "XLOC_014756"; transcript_id "TCONS_00025969"; exon_number "13"; gene_name "ENSCGRG00001021443.1"; oId "CUFF.12242.1"; nearest_ref "ENSCGRT00001027421.1"; class_code "j"; tss_id "TSS19260";
LT883673v1	Cufflinks	exon	24777502	24777545	.	+	.	gene_id "XLOC_014756"; transcript_id "TCONS_00025970"; exon_number "16"; gene_name "ENSCGRG00001021443.1"; oId "ENSCGRT00001027421.1"; nearest_ref "ENSCGRT00001027421.1"; class_code "="; tss_id "TSS19260"; p_id "P12903";
LT883673v1	Cufflinks	exon	24777502	24777545	.	+	.	gene_id "XLOC_014756"; transcript_id "TCONS_00025972"; exon_number "11"; gene_name "ENSCGRG00001021443.1"; oId "ENSCGRT00001027425.1"; nearest_ref "ENSCGRT00001027425.1"; class_code "="; tss_id "TSS19261"; p_id "P12901";
LT883673v1	Cufflinks	exon	24777502	24777545	.	+	.	gene_id "XLOC_014756"; transcript_id "TCONS_00025971"; exon_number "14"; gene_name "ENSCGRG00001021443.1"; oId "ENSCGRT00001027423.1"; nearest_ref "ENSCGRT00001027423.1"; class_code "="; tss_id "TSS19261"; p_id "P12904";
LT883673v1	Cufflinks	exon	24777502	24777545	.	+	.	gene_id "XLOC_014756"; transcript_id "TCONS_00025973"; exon_number "9"; gene_name "ENSCGRG00001021443.1"; oId "ENSCGRT00001027430.1"; contained_in "TCONS_00025969"; nearest_ref "ENSCGRT00001027430.1"; class_code "="; tss_id "TSS19262"; p_id "P12902";
LT883673v1	Cufflinks	exon	24783191	24783351	.	+	.	gene_id "XLOC_014756"; transcript_id "TCONS_00025969"; exon_number "14"; gene_name "ENSCGRG00001021443.1"; oId "CUFF.12242.1"; nearest_ref "ENSCGRT00001027421.1"; class_code "j"; tss_id "TSS19260";
LT883673v1	Cufflinks	exon	24783191	24783351	.	+	.	gene_id "XLOC_014756"; transcript_id "TCONS_00025970"; exon_number "17"; gene_name "ENSCGRG00001021443.1"; oId "ENSCGRT00001027421.1"; nearest_ref "ENSCGRT00001027421.1"; class_code "="; tss_id "TSS19260"; p_id "P12903";
LT883673v1	Cufflinks	exon	24783191	24783351	.	+	.	gene_id "XLOC_014756"; transcript_id "TCONS_00025972"; exon_number "12"; gene_name "ENSCGRG00001021443.1"; oId "ENSCGRT00001027425.1"; nearest_ref "ENSCGRT00001027425.1"; class_code "="; tss_id "TSS19261"; p_id "P12901";
LT883673v1	Cufflinks	exon	24783191	24783351	.	+	.	gene_id "XLOC_014756"; transcript_id "TCONS_00025971"; exon_number "15"; gene_name "ENSCGRG00001021443.1"; oId "ENSCGRT00001027423.1"; nearest_ref "ENSCGRT00001027423.1"; class_code "="; tss_id "TSS19261"; p_id "P12904";
LT883673v1	Cufflinks	exon	24783191	24783351	.	+	.	gene_id "XLOC_014756"; transcript_id "TCONS_00025973"; exon_number "10"; gene_name "ENSCGRG00001021443.1"; oId "ENSCGRT00001027430.1"; contained_in "TCONS_00025969"; nearest_ref "ENSCGRT00001027430.1"; class_code "="; tss_id "TSS19262"; p_id "P12902";
LT883673v1	Cufflinks	exon	24783554	24783660	.	+	.	gene_id "XLOC_014756"; transcript_id "TCONS_00025969"; exon_number "15"; gene_name "ENSCGRG00001021443.1"; oId "CUFF.12242.1"; nearest_ref "ENSCGRT00001027421.1"; class_code "j"; tss_id "TSS19260";
LT883673v1	Cufflinks	exon	24783554	24783660	.	+	.	gene_id "XLOC_014756"; transcript_id "TCONS_00025970"; exon_number "18"; gene_name "ENSCGRG00001021443.1"; oId "ENSCGRT00001027421.1"; nearest_ref "ENSCGRT00001027421.1"; class_code "="; tss_id "TSS19260"; p_id "P12903";
LT883673v1	Cufflinks	exon	24783554	24783660	.	+	.	gene_id "XLOC_014756"; transcript_id "TCONS_00025972"; exon_number "13"; gene_name "ENSCGRG00001021443.1"; oId "ENSCGRT00001027425.1"; nearest_ref "ENSCGRT00001027425.1"; class_code "="; tss_id "TSS19261"; p_id "P12901";
LT883673v1	Cufflinks	exon	24783554	24783660	.	+	.	gene_id "XLOC_014756"; transcript_id "TCONS_00025971"; exon_number "16"; gene_name "ENSCGRG00001021443.1"; oId "ENSCGRT00001027423.1"; nearest_ref "ENSCGRT00001027423.1"; class_code "="; tss_id "TSS19261"; p_id "P12904";
LT883673v1	Cufflinks	exon	24783554	24783660	.	+	.	gene_id "XLOC_014756"; transcript_id "TCONS_00025973"; exon_number "11"; gene_name "ENSCGRG00001021443.1"; oId "ENSCGRT00001027430.1"; contained_in "TCONS_00025969"; nearest_ref "ENSCGRT00001027430.1"; class_code "="; tss_id "TSS19262"; p_id "P12902";
LT883673v1	Cufflinks	exon	24783959	24784079	.	+	.	gene_id "XLOC_014756"; transcript_id "TCONS_00025969"; exon_number "16"; gene_name "ENSCGRG00001021443.1"; oId "CUFF.12242.1"; nearest_ref "ENSCGRT00001027421.1"; class_code "j"; tss_id "TSS19260";
LT883673v1	Cufflinks	exon	24783959	24784079	.	+	.	gene_id "XLOC_014756"; transcript_id "TCONS_00025970"; exon_number "19"; gene_name "ENSCGRG00001021443.1"; oId "ENSCGRT00001027421.1"; nearest_ref "ENSCGRT00001027421.1"; class_code "="; tss_id "TSS19260"; p_id "P12903";
LT883673v1	Cufflinks	exon	24783959	24784079	.	+	.	gene_id "XLOC_014756"; transcript_id "TCONS_00025972"; exon_number "14"; gene_name "ENSCGRG00001021443.1"; oId "ENSCGRT00001027425.1"; nearest_ref "ENSCGRT00001027425.1"; class_code "="; tss_id "TSS19261"; p_id "P12901";
LT883673v1	Cufflinks	exon	24783959	24784079	.	+	.	gene_id "XLOC_014756"; transcript_id "TCONS_00025971"; exon_number "17"; gene_name "ENSCGRG00001021443.1"; oId "ENSCGRT00001027423.1"; nearest_ref "ENSCGRT00001027423.1"; class_code "="; tss_id "TSS19261"; p_id "P12904";
LT883673v1	Cufflinks	exon	24783959	24784079	.	+	.	gene_id "XLOC_014756"; transcript_id "TCONS_00025973"; exon_number "12"; gene_name "ENSCGRG00001021443.1"; oId "ENSCGRT00001027430.1"; contained_in "TCONS_00025969"; nearest_ref "ENSCGRT00001027430.1"; class_code "="; tss_id "TSS19262"; p_id "P12902";
LT883673v1	Cufflinks	exon	24784977	24784991	.	+	.	gene_id "XLOC_014756"; transcript_id "TCONS_00025969"; exon_number "17"; gene_name "ENSCGRG00001021443.1"; oId "CUFF.12242.1"; nearest_ref "ENSCGRT00001027421.1"; class_code "j"; tss_id "TSS19260";
LT883673v1	Cufflinks	exon	24784977	24784991	.	+	.	gene_id "XLOC_014756"; transcript_id "TCONS_00025973"; exon_number "13"; gene_name "ENSCGRG00001021443.1"; oId "ENSCGRT00001027430.1"; contained_in "TCONS_00025969"; nearest_ref "ENSCGRT00001027430.1"; class_code "="; tss_id "TSS19262"; p_id "P12902";
LT883673v1	Cufflinks	exon	24787514	24787579	.	+	.	gene_id "XLOC_014756"; transcript_id "TCONS_00025970"; exon_number "20"; gene_name "ENSCGRG00001021443.1"; oId "ENSCGRT00001027421.1"; nearest_ref "ENSCGRT00001027421.1"; class_code "="; tss_id "TSS19260"; p_id "P12903";
LT883673v1	Cufflinks	exon	24787514	24787579	.	+	.	gene_id "XLOC_014756"; transcript_id "TCONS_00025972"; exon_number "15"; gene_name "ENSCGRG00001021443.1"; oId "ENSCGRT00001027425.1"; nearest_ref "ENSCGRT00001027425.1"; class_code "="; tss_id "TSS19261"; p_id "P12901";
LT883673v1	Cufflinks	exon	24787514	24787579	.	+	.	gene_id "XLOC_014756"; transcript_id "TCONS_00025971"; exon_number "18"; gene_name "ENSCGRG00001021443.1"; oId "ENSCGRT00001027423.1"; nearest_ref "ENSCGRT00001027423.1"; class_code "="; tss_id "TSS19261"; p_id "P12904";
LT883673v1	Cufflinks	exon	24800554	24800566	.	+	.	gene_id "XLOC_014757"; transcript_id "TCONS_00025974"; exon_number "1"; gene_name "ENSCGRG00001003604.1"; oId "CUFF.12139.1"; nearest_ref "ENSCGRT00001004342.1"; class_code "o"; tss_id "TSS19263";
LT883673v1	Cufflinks	exon	24804025	24804081	.	+	.	gene_id "XLOC_014758"; transcript_id "TCONS_00025975"; exon_number "1"; gene_name "ENSCGRG00001003604.1"; oId "ENSCGRT00001004342.1"; nearest_ref "ENSCGRT00001004342.1"; class_code "="; tss_id "TSS19265"; p_id "P12906";
LT883673v1	Cufflinks	exon	24807094	24807242	.	+	.	gene_id "XLOC_014758"; transcript_id "TCONS_00025975"; exon_number "2"; gene_name "ENSCGRG00001003604.1"; oId "ENSCGRT00001004342.1"; nearest_ref "ENSCGRT00001004342.1"; class_code "="; tss_id "TSS19265"; p_id "P12906";
LT883673v1	Cufflinks	exon	24811550	24811620	.	+	.	gene_id "XLOC_014758"; transcript_id "TCONS_00025975"; exon_number "3"; gene_name "ENSCGRG00001003604.1"; oId "ENSCGRT00001004342.1"; nearest_ref "ENSCGRT00001004342.1"; class_code "="; tss_id "TSS19265"; p_id "P12906";
LT883673v1	Cufflinks	exon	24813103	24813246	.	+	.	gene_id "XLOC_014758"; transcript_id "TCONS_00025975"; exon_number "4"; gene_name "ENSCGRG00001003604.1"; oId "ENSCGRT00001004342.1"; nearest_ref "ENSCGRT00001004342.1"; class_code "="; tss_id "TSS19265"; p_id "P12906";
LT883673v1	Cufflinks	exon	24815860	24815949	.	+	.	gene_id "XLOC_014758"; transcript_id "TCONS_00025975"; exon_number "5"; gene_name "ENSCGRG00001003604.1"; oId "ENSCGRT00001004342.1"; nearest_ref "ENSCGRT00001004342.1"; class_code "="; tss_id "TSS19265"; p_id "P12906";
LT883673v1	Cufflinks	exon	24817394	24817508	.	+	.	gene_id "XLOC_014758"; transcript_id "TCONS_00025975"; exon_number "6"; gene_name "ENSCGRG00001003604.1"; oId "ENSCGRT00001004342.1"; nearest_ref "ENSCGRT00001004342.1"; class_code "="; tss_id "TSS19265"; p_id "P12906";
LT883673v1	Cufflinks	exon	24823715	24823784	.	+	.	gene_id "XLOC_014758"; transcript_id "TCONS_00025975"; exon_number "7"; gene_name "ENSCGRG00001003604.1"; oId "ENSCGRT00001004342.1"; nearest_ref "ENSCGRT00001004342.1"; class_code "="; tss_id "TSS19265"; p_id "P12906";
LT883673v1	Cufflinks	exon	24825535	24825665	.	+	.	gene_id "XLOC_014758"; transcript_id "TCONS_00025975"; exon_number "8"; gene_name "ENSCGRG00001003604.1"; oId "ENSCGRT00001004342.1"; nearest_ref "ENSCGRT00001004342.1"; class_code "="; tss_id "TSS19265"; p_id "P12906";
LT883673v1	Cufflinks	exon	24835030	24835149	.	+	.	gene_id "XLOC_014758"; transcript_id "TCONS_00025975"; exon_number "9"; gene_name "ENSCGRG00001003604.1"; oId "ENSCGRT00001004342.1"; nearest_ref "ENSCGRT00001004342.1"; class_code "="; tss_id "TSS19265"; p_id "P12906";
LT883673v1	Cufflinks	exon	24841981	24842072	.	+	.	gene_id "XLOC_014758"; transcript_id "TCONS_00025975"; exon_number "10"; gene_name "ENSCGRG00001003604.1"; oId "ENSCGRT00001004342.1"; nearest_ref "ENSCGRT00001004342.1"; class_code "="; tss_id "TSS19265"; p_id "P12906";
LT883673v1	Cufflinks	exon	24844067	24844149	.	+	.	gene_id "XLOC_014758"; transcript_id "TCONS_00025975"; exon_number "11"; gene_name "ENSCGRG00001003604.1"; oId "ENSCGRT00001004342.1"; nearest_ref "ENSCGRT00001004342.1"; class_code "="; tss_id "TSS19265"; p_id "P12906";
LT883673v1	Cufflinks	exon	24845473	24845550	.	+	.	gene_id "XLOC_014758"; transcript_id "TCONS_00025975"; exon_number "12"; gene_name "ENSCGRG00001003604.1"; oId "ENSCGRT00001004342.1"; nearest_ref "ENSCGRT00001004342.1"; class_code "="; tss_id "TSS19265"; p_id "P12906";
LT883673v1	Cufflinks	exon	24846865	24846963	.	+	.	gene_id "XLOC_014758"; transcript_id "TCONS_00025975"; exon_number "13"; gene_name "ENSCGRG00001003604.1"; oId "ENSCGRT00001004342.1"; nearest_ref "ENSCGRT00001004342.1"; class_code "="; tss_id "TSS19265"; p_id "P12906";
LT883673v1	Cufflinks	exon	24848587	24848775	.	+	.	gene_id "XLOC_014758"; transcript_id "TCONS_00025975"; exon_number "14"; gene_name "ENSCGRG00001003604.1"; oId "ENSCGRT00001004342.1"; nearest_ref "ENSCGRT00001004342.1"; class_code "="; tss_id "TSS19265"; p_id "P12906";
LT883673v1	Cufflinks	exon	24849802	24849870	.	+	.	gene_id "XLOC_014758"; transcript_id "TCONS_00025975"; exon_number "15"; gene_name "ENSCGRG00001003604.1"; oId "ENSCGRT00001004342.1"; nearest_ref "ENSCGRT00001004342.1"; class_code "="; tss_id "TSS19265"; p_id "P12906";
LT883673v1	Cufflinks	exon	24884309	24884687	.	+	.	gene_id "XLOC_014759"; transcript_id "TCONS_00025976"; exon_number "1"; gene_name "ENSCGRG00001014871.1"; oId "ENSCGRT00001018078.1"; nearest_ref "ENSCGRT00001018078.1"; class_code "="; tss_id "TSS19266"; p_id "P12908";
LT883673v1	Cufflinks	exon	24884309	24884687	.	+	.	gene_id "XLOC_014759"; transcript_id "TCONS_00025979"; exon_number "1"; gene_name "ENSCGRG00001014871.1"; oId "CUFF.12140.4"; nearest_ref "ENSCGRT00001018078.1"; class_code "j"; tss_id "TSS19266";
LT883673v1	Cufflinks	exon	24884309	24884687	.	+	.	gene_id "XLOC_014759"; transcript_id "TCONS_00025978"; exon_number "1"; gene_name "ENSCGRG00001014871.1"; oId "CUFF.12140.3"; nearest_ref "ENSCGRT00001018078.1"; class_code "j"; tss_id "TSS19266";
LT883673v1	Cufflinks	exon	24884309	24884687	.	+	.	gene_id "XLOC_014759"; transcript_id "TCONS_00025977"; exon_number "1"; gene_name "ENSCGRG00001014871.1"; oId "CUFF.12140.2"; nearest_ref "ENSCGRT00001018078.1"; class_code "j"; tss_id "TSS19266";
LT883673v1	Cufflinks	exon	24885302	24885420	.	+	.	gene_id "XLOC_014759"; transcript_id "TCONS_00025980"; exon_number "1"; gene_name "ENSCGRG00001014871.1"; oId "CUFF.12140.5"; nearest_ref "ENSCGRT00001018078.1"; class_code "j"; tss_id "TSS19267";
LT883673v1	Cufflinks	exon	24896399	24896559	.	+	.	gene_id "XLOC_014759"; transcript_id "TCONS_00025976"; exon_number "2"; gene_name "ENSCGRG00001014871.1"; oId "ENSCGRT00001018078.1"; nearest_ref "ENSCGRT00001018078.1"; class_code "="; tss_id "TSS19266"; p_id "P12908";
LT883673v1	Cufflinks	exon	24896399	24896559	.	+	.	gene_id "XLOC_014759"; transcript_id "TCONS_00025979"; exon_number "2"; gene_name "ENSCGRG00001014871.1"; oId "CUFF.12140.4"; nearest_ref "ENSCGRT00001018078.1"; class_code "j"; tss_id "TSS19266";
LT883673v1	Cufflinks	exon	24896399	24896559	.	+	.	gene_id "XLOC_014759"; transcript_id "TCONS_00025978"; exon_number "2"; gene_name "ENSCGRG00001014871.1"; oId "CUFF.12140.3"; nearest_ref "ENSCGRT00001018078.1"; class_code "j"; tss_id "TSS19266";
LT883673v1	Cufflinks	exon	24896399	24896559	.	+	.	gene_id "XLOC_014759"; transcript_id "TCONS_00025977"; exon_number "2"; gene_name "ENSCGRG00001014871.1"; oId "CUFF.12140.2"; nearest_ref "ENSCGRT00001018078.1"; class_code "j"; tss_id "TSS19266";
LT883673v1	Cufflinks	exon	24896399	24896559	.	+	.	gene_id "XLOC_014759"; transcript_id "TCONS_00025980"; exon_number "2"; gene_name "ENSCGRG00001014871.1"; oId "CUFF.12140.5"; nearest_ref "ENSCGRT00001018078.1"; class_code "j"; tss_id "TSS19267";
LT883673v1	Cufflinks	exon	24896419	24896559	.	+	.	gene_id "XLOC_014759"; transcript_id "TCONS_00025981"; exon_number "1"; gene_name "ENSCGRG00001014871.1"; oId "ENSCGRT00001018082.1"; contained_in "TCONS_00025977"; nearest_ref "ENSCGRT00001018082.1"; class_code "="; tss_id "TSS19268"; p_id "P12907";
LT883673v1	Cufflinks	exon	24900414	24900470	.	+	.	gene_id "XLOC_014759"; transcript_id "TCONS_00025976"; exon_number "3"; gene_name "ENSCGRG00001014871.1"; oId "ENSCGRT00001018078.1"; nearest_ref "ENSCGRT00001018078.1"; class_code "="; tss_id "TSS19266"; p_id "P12908";
LT883673v1	Cufflinks	exon	24900414	24900470	.	+	.	gene_id "XLOC_014759"; transcript_id "TCONS_00025979"; exon_number "3"; gene_name "ENSCGRG00001014871.1"; oId "CUFF.12140.4"; nearest_ref "ENSCGRT00001018078.1"; class_code "j"; tss_id "TSS19266";
LT883673v1	Cufflinks	exon	24900414	24900470	.	+	.	gene_id "XLOC_014759"; transcript_id "TCONS_00025978"; exon_number "3"; gene_name "ENSCGRG00001014871.1"; oId "CUFF.12140.3"; nearest_ref "ENSCGRT00001018078.1"; class_code "j"; tss_id "TSS19266";
LT883673v1	Cufflinks	exon	24900414	24900470	.	+	.	gene_id "XLOC_014759"; transcript_id "TCONS_00025977"; exon_number "3"; gene_name "ENSCGRG00001014871.1"; oId "CUFF.12140.2"; nearest_ref "ENSCGRT00001018078.1"; class_code "j"; tss_id "TSS19266";
LT883673v1	Cufflinks	exon	24900414	24900470	.	+	.	gene_id "XLOC_014759"; transcript_id "TCONS_00025980"; exon_number "3"; gene_name "ENSCGRG00001014871.1"; oId "CUFF.12140.5"; nearest_ref "ENSCGRT00001018078.1"; class_code "j"; tss_id "TSS19267";
LT883673v1	Cufflinks	exon	24900414	24900470	.	+	.	gene_id "XLOC_014759"; transcript_id "TCONS_00025981"; exon_number "2"; gene_name "ENSCGRG00001014871.1"; oId "ENSCGRT00001018082.1"; contained_in "TCONS_00025977"; nearest_ref "ENSCGRT00001018082.1"; class_code "="; tss_id "TSS19268"; p_id "P12907";
LT883673v1	Cufflinks	exon	24904271	24904316	.	+	.	gene_id "XLOC_014759"; transcript_id "TCONS_00025976"; exon_number "4"; gene_name "ENSCGRG00001014871.1"; oId "ENSCGRT00001018078.1"; nearest_ref "ENSCGRT00001018078.1"; class_code "="; tss_id "TSS19266"; p_id "P12908";
LT883673v1	Cufflinks	exon	24904271	24904316	.	+	.	gene_id "XLOC_014759"; transcript_id "TCONS_00025978"; exon_number "4"; gene_name "ENSCGRG00001014871.1"; oId "CUFF.12140.3"; nearest_ref "ENSCGRT00001018078.1"; class_code "j"; tss_id "TSS19266";
LT883673v1	Cufflinks	exon	24914008	24914105	.	+	.	gene_id "XLOC_014759"; transcript_id "TCONS_00025976"; exon_number "5"; gene_name "ENSCGRG00001014871.1"; oId "ENSCGRT00001018078.1"; nearest_ref "ENSCGRT00001018078.1"; class_code "="; tss_id "TSS19266"; p_id "P12908";
LT883673v1	Cufflinks	exon	24914008	24914105	.	+	.	gene_id "XLOC_014759"; transcript_id "TCONS_00025978"; exon_number "5"; gene_name "ENSCGRG00001014871.1"; oId "CUFF.12140.3"; nearest_ref "ENSCGRT00001018078.1"; class_code "j"; tss_id "TSS19266";
LT883673v1	Cufflinks	exon	24920366	24920491	.	+	.	gene_id "XLOC_014759"; transcript_id "TCONS_00025976"; exon_number "6"; gene_name "ENSCGRG00001014871.1"; oId "ENSCGRT00001018078.1"; nearest_ref "ENSCGRT00001018078.1"; class_code "="; tss_id "TSS19266"; p_id "P12908";
LT883673v1	Cufflinks	exon	24920366	24920491	.	+	.	gene_id "XLOC_014759"; transcript_id "TCONS_00025979"; exon_number "4"; gene_name "ENSCGRG00001014871.1"; oId "CUFF.12140.4"; nearest_ref "ENSCGRT00001018078.1"; class_code "j"; tss_id "TSS19266";
LT883673v1	Cufflinks	exon	24920366	24920491	.	+	.	gene_id "XLOC_014759"; transcript_id "TCONS_00025978"; exon_number "6"; gene_name "ENSCGRG00001014871.1"; oId "CUFF.12140.3"; nearest_ref "ENSCGRT00001018078.1"; class_code "j"; tss_id "TSS19266";
LT883673v1	Cufflinks	exon	24920366	24920491	.	+	.	gene_id "XLOC_014759"; transcript_id "TCONS_00025977"; exon_number "4"; gene_name "ENSCGRG00001014871.1"; oId "CUFF.12140.2"; nearest_ref "ENSCGRT00001018078.1"; class_code "j"; tss_id "TSS19266";
LT883673v1	Cufflinks	exon	24920366	24920491	.	+	.	gene_id "XLOC_014759"; transcript_id "TCONS_00025980"; exon_number "4"; gene_name "ENSCGRG00001014871.1"; oId "CUFF.12140.5"; nearest_ref "ENSCGRT00001018078.1"; class_code "j"; tss_id "TSS19267";
LT883673v1	Cufflinks	exon	24920366	24920491	.	+	.	gene_id "XLOC_014759"; transcript_id "TCONS_00025981"; exon_number "3"; gene_name "ENSCGRG00001014871.1"; oId "ENSCGRT00001018082.1"; contained_in "TCONS_00025977"; nearest_ref "ENSCGRT00001018082.1"; class_code "="; tss_id "TSS19268"; p_id "P12907";
LT883673v1	Cufflinks	exon	24921403	24921498	.	-	.	gene_id "XLOC_015372"; transcript_id "TCONS_00027130"; exon_number "1"; gene_name "ENSCGRG00001009967.1"; oId "ENSCGRT00001011615.1"; nearest_ref "ENSCGRT00001011615.1"; class_code "="; tss_id "TSS20095";
LT883673v1	Cufflinks	exon	24924062	24924205	.	+	.	gene_id "XLOC_014759"; transcript_id "TCONS_00025976"; exon_number "7"; gene_name "ENSCGRG00001014871.1"; oId "ENSCGRT00001018078.1"; nearest_ref "ENSCGRT00001018078.1"; class_code "="; tss_id "TSS19266"; p_id "P12908";
LT883673v1	Cufflinks	exon	24924062	24924205	.	+	.	gene_id "XLOC_014759"; transcript_id "TCONS_00025979"; exon_number "5"; gene_name "ENSCGRG00001014871.1"; oId "CUFF.12140.4"; nearest_ref "ENSCGRT00001018078.1"; class_code "j"; tss_id "TSS19266";
LT883673v1	Cufflinks	exon	24924062	24924205	.	+	.	gene_id "XLOC_014759"; transcript_id "TCONS_00025978"; exon_number "7"; gene_name "ENSCGRG00001014871.1"; oId "CUFF.12140.3"; nearest_ref "ENSCGRT00001018078.1"; class_code "j"; tss_id "TSS19266";
LT883673v1	Cufflinks	exon	24924062	24924205	.	+	.	gene_id "XLOC_014759"; transcript_id "TCONS_00025977"; exon_number "5"; gene_name "ENSCGRG00001014871.1"; oId "CUFF.12140.2"; nearest_ref "ENSCGRT00001018078.1"; class_code "j"; tss_id "TSS19266";
LT883673v1	Cufflinks	exon	24924062	24924205	.	+	.	gene_id "XLOC_014759"; transcript_id "TCONS_00025980"; exon_number "5"; gene_name "ENSCGRG00001014871.1"; oId "CUFF.12140.5"; nearest_ref "ENSCGRT00001018078.1"; class_code "j"; tss_id "TSS19267";
LT883673v1	Cufflinks	exon	24924062	24924205	.	+	.	gene_id "XLOC_014759"; transcript_id "TCONS_00025981"; exon_number "4"; gene_name "ENSCGRG00001014871.1"; oId "ENSCGRT00001018082.1"; contained_in "TCONS_00025977"; nearest_ref "ENSCGRT00001018082.1"; class_code "="; tss_id "TSS19268"; p_id "P12907";
LT883673v1	Cufflinks	exon	24926962	24927030	.	+	.	gene_id "XLOC_014759"; transcript_id "TCONS_00025976"; exon_number "8"; gene_name "ENSCGRG00001014871.1"; oId "ENSCGRT00001018078.1"; nearest_ref "ENSCGRT00001018078.1"; class_code "="; tss_id "TSS19266"; p_id "P12908";
LT883673v1	Cufflinks	exon	24926962	24927030	.	+	.	gene_id "XLOC_014759"; transcript_id "TCONS_00025979"; exon_number "6"; gene_name "ENSCGRG00001014871.1"; oId "CUFF.12140.4"; nearest_ref "ENSCGRT00001018078.1"; class_code "j"; tss_id "TSS19266";
LT883673v1	Cufflinks	exon	24926962	24927030	.	+	.	gene_id "XLOC_014759"; transcript_id "TCONS_00025978"; exon_number "8"; gene_name "ENSCGRG00001014871.1"; oId "CUFF.12140.3"; nearest_ref "ENSCGRT00001018078.1"; class_code "j"; tss_id "TSS19266";
LT883673v1	Cufflinks	exon	24926962	24927030	.	+	.	gene_id "XLOC_014759"; transcript_id "TCONS_00025977"; exon_number "6"; gene_name "ENSCGRG00001014871.1"; oId "CUFF.12140.2"; nearest_ref "ENSCGRT00001018078.1"; class_code "j"; tss_id "TSS19266";
LT883673v1	Cufflinks	exon	24926962	24927030	.	+	.	gene_id "XLOC_014759"; transcript_id "TCONS_00025980"; exon_number "6"; gene_name "ENSCGRG00001014871.1"; oId "CUFF.12140.5"; nearest_ref "ENSCGRT00001018078.1"; class_code "j"; tss_id "TSS19267";
LT883673v1	Cufflinks	exon	24926962	24927030	.	+	.	gene_id "XLOC_014759"; transcript_id "TCONS_00025981"; exon_number "5"; gene_name "ENSCGRG00001014871.1"; oId "ENSCGRT00001018082.1"; contained_in "TCONS_00025977"; nearest_ref "ENSCGRT00001018082.1"; class_code "="; tss_id "TSS19268"; p_id "P12907";
LT883673v1	Cufflinks	exon	24929675	24929739	.	+	.	gene_id "XLOC_014759"; transcript_id "TCONS_00025976"; exon_number "9"; gene_name "ENSCGRG00001014871.1"; oId "ENSCGRT00001018078.1"; nearest_ref "ENSCGRT00001018078.1"; class_code "="; tss_id "TSS19266"; p_id "P12908";
LT883673v1	Cufflinks	exon	24929675	24929739	.	+	.	gene_id "XLOC_014759"; transcript_id "TCONS_00025979"; exon_number "7"; gene_name "ENSCGRG00001014871.1"; oId "CUFF.12140.4"; nearest_ref "ENSCGRT00001018078.1"; class_code "j"; tss_id "TSS19266";
LT883673v1	Cufflinks	exon	24929675	24929739	.	+	.	gene_id "XLOC_014759"; transcript_id "TCONS_00025978"; exon_number "9"; gene_name "ENSCGRG00001014871.1"; oId "CUFF.12140.3"; nearest_ref "ENSCGRT00001018078.1"; class_code "j"; tss_id "TSS19266";
LT883673v1	Cufflinks	exon	24929675	24929739	.	+	.	gene_id "XLOC_014759"; transcript_id "TCONS_00025977"; exon_number "7"; gene_name "ENSCGRG00001014871.1"; oId "CUFF.12140.2"; nearest_ref "ENSCGRT00001018078.1"; class_code "j"; tss_id "TSS19266";
LT883673v1	Cufflinks	exon	24929675	24929739	.	+	.	gene_id "XLOC_014759"; transcript_id "TCONS_00025980"; exon_number "7"; gene_name "ENSCGRG00001014871.1"; oId "CUFF.12140.5"; nearest_ref "ENSCGRT00001018078.1"; class_code "j"; tss_id "TSS19267";
LT883673v1	Cufflinks	exon	24929675	24929739	.	+	.	gene_id "XLOC_014759"; transcript_id "TCONS_00025981"; exon_number "6"; gene_name "ENSCGRG00001014871.1"; oId "ENSCGRT00001018082.1"; contained_in "TCONS_00025977"; nearest_ref "ENSCGRT00001018082.1"; class_code "="; tss_id "TSS19268"; p_id "P12907";
LT883673v1	Cufflinks	exon	24930327	24930390	.	+	.	gene_id "XLOC_014759"; transcript_id "TCONS_00025976"; exon_number "10"; gene_name "ENSCGRG00001014871.1"; oId "ENSCGRT00001018078.1"; nearest_ref "ENSCGRT00001018078.1"; class_code "="; tss_id "TSS19266"; p_id "P12908";
LT883673v1	Cufflinks	exon	24930327	24930390	.	+	.	gene_id "XLOC_014759"; transcript_id "TCONS_00025979"; exon_number "8"; gene_name "ENSCGRG00001014871.1"; oId "CUFF.12140.4"; nearest_ref "ENSCGRT00001018078.1"; class_code "j"; tss_id "TSS19266";
LT883673v1	Cufflinks	exon	24930327	24930390	.	+	.	gene_id "XLOC_014759"; transcript_id "TCONS_00025978"; exon_number "10"; gene_name "ENSCGRG00001014871.1"; oId "CUFF.12140.3"; nearest_ref "ENSCGRT00001018078.1"; class_code "j"; tss_id "TSS19266";
LT883673v1	Cufflinks	exon	24930327	24930390	.	+	.	gene_id "XLOC_014759"; transcript_id "TCONS_00025977"; exon_number "8"; gene_name "ENSCGRG00001014871.1"; oId "CUFF.12140.2"; nearest_ref "ENSCGRT00001018078.1"; class_code "j"; tss_id "TSS19266";
LT883673v1	Cufflinks	exon	24930327	24930390	.	+	.	gene_id "XLOC_014759"; transcript_id "TCONS_00025980"; exon_number "8"; gene_name "ENSCGRG00001014871.1"; oId "CUFF.12140.5"; nearest_ref "ENSCGRT00001018078.1"; class_code "j"; tss_id "TSS19267";
LT883673v1	Cufflinks	exon	24930327	24930390	.	+	.	gene_id "XLOC_014759"; transcript_id "TCONS_00025981"; exon_number "7"; gene_name "ENSCGRG00001014871.1"; oId "ENSCGRT00001018082.1"; contained_in "TCONS_00025977"; nearest_ref "ENSCGRT00001018082.1"; class_code "="; tss_id "TSS19268"; p_id "P12907";
LT883673v1	Cufflinks	exon	24933307	24933396	.	+	.	gene_id "XLOC_014759"; transcript_id "TCONS_00025976"; exon_number "11"; gene_name "ENSCGRG00001014871.1"; oId "ENSCGRT00001018078.1"; nearest_ref "ENSCGRT00001018078.1"; class_code "="; tss_id "TSS19266"; p_id "P12908";
LT883673v1	Cufflinks	exon	24933307	24933396	.	+	.	gene_id "XLOC_014759"; transcript_id "TCONS_00025979"; exon_number "9"; gene_name "ENSCGRG00001014871.1"; oId "CUFF.12140.4"; nearest_ref "ENSCGRT00001018078.1"; class_code "j"; tss_id "TSS19266";
LT883673v1	Cufflinks	exon	24933307	24933396	.	+	.	gene_id "XLOC_014759"; transcript_id "TCONS_00025978"; exon_number "11"; gene_name "ENSCGRG00001014871.1"; oId "CUFF.12140.3"; nearest_ref "ENSCGRT00001018078.1"; class_code "j"; tss_id "TSS19266";
LT883673v1	Cufflinks	exon	24933307	24933396	.	+	.	gene_id "XLOC_014759"; transcript_id "TCONS_00025977"; exon_number "9"; gene_name "ENSCGRG00001014871.1"; oId "CUFF.12140.2"; nearest_ref "ENSCGRT00001018078.1"; class_code "j"; tss_id "TSS19266";
LT883673v1	Cufflinks	exon	24933307	24933396	.	+	.	gene_id "XLOC_014759"; transcript_id "TCONS_00025980"; exon_number "9"; gene_name "ENSCGRG00001014871.1"; oId "CUFF.12140.5"; nearest_ref "ENSCGRT00001018078.1"; class_code "j"; tss_id "TSS19267";
LT883673v1	Cufflinks	exon	24933307	24933396	.	+	.	gene_id "XLOC_014759"; transcript_id "TCONS_00025981"; exon_number "8"; gene_name "ENSCGRG00001014871.1"; oId "ENSCGRT00001018082.1"; contained_in "TCONS_00025977"; nearest_ref "ENSCGRT00001018082.1"; class_code "="; tss_id "TSS19268"; p_id "P12907";
LT883673v1	Cufflinks	exon	24934577	24934617	.	+	.	gene_id "XLOC_014759"; transcript_id "TCONS_00025976"; exon_number "12"; gene_name "ENSCGRG00001014871.1"; oId "ENSCGRT00001018078.1"; nearest_ref "ENSCGRT00001018078.1"; class_code "="; tss_id "TSS19266"; p_id "P12908";
LT883673v1	Cufflinks	exon	24934577	24934617	.	+	.	gene_id "XLOC_014759"; transcript_id "TCONS_00025979"; exon_number "10"; gene_name "ENSCGRG00001014871.1"; oId "CUFF.12140.4"; nearest_ref "ENSCGRT00001018078.1"; class_code "j"; tss_id "TSS19266";
LT883673v1	Cufflinks	exon	24935833	24938620	.	+	.	gene_id "XLOC_014759"; transcript_id "TCONS_00025976"; exon_number "13"; gene_name "ENSCGRG00001014871.1"; oId "ENSCGRT00001018078.1"; nearest_ref "ENSCGRT00001018078.1"; class_code "="; tss_id "TSS19266"; p_id "P12908";
LT883673v1	Cufflinks	exon	24935833	24938712	.	+	.	gene_id "XLOC_014759"; transcript_id "TCONS_00025979"; exon_number "11"; gene_name "ENSCGRG00001014871.1"; oId "CUFF.12140.4"; nearest_ref "ENSCGRT00001018078.1"; class_code "j"; tss_id "TSS19266";
LT883673v1	Cufflinks	exon	24935833	24938712	.	+	.	gene_id "XLOC_014759"; transcript_id "TCONS_00025978"; exon_number "12"; gene_name "ENSCGRG00001014871.1"; oId "CUFF.12140.3"; nearest_ref "ENSCGRT00001018078.1"; class_code "j"; tss_id "TSS19266";
LT883673v1	Cufflinks	exon	24935833	24938712	.	+	.	gene_id "XLOC_014759"; transcript_id "TCONS_00025977"; exon_number "10"; gene_name "ENSCGRG00001014871.1"; oId "CUFF.12140.2"; nearest_ref "ENSCGRT00001018078.1"; class_code "j"; tss_id "TSS19266";
LT883673v1	Cufflinks	exon	24935833	24938712	.	+	.	gene_id "XLOC_014759"; transcript_id "TCONS_00025980"; exon_number "10"; gene_name "ENSCGRG00001014871.1"; oId "CUFF.12140.5"; nearest_ref "ENSCGRT00001018078.1"; class_code "j"; tss_id "TSS19267";
LT883673v1	Cufflinks	exon	24935833	24936147	.	+	.	gene_id "XLOC_014759"; transcript_id "TCONS_00025981"; exon_number "9"; gene_name "ENSCGRG00001014871.1"; oId "ENSCGRT00001018082.1"; contained_in "TCONS_00025977"; nearest_ref "ENSCGRT00001018082.1"; class_code "="; tss_id "TSS19268"; p_id "P12907";
LT883673v1	Cufflinks	exon	24957980	24958728	.	+	.	gene_id "XLOC_014757"; transcript_id "TCONS_00025984"; exon_number "1"; gene_name "ENSCGRG00001020772.1"; oId "ENSCGRT00001026399.1"; nearest_ref "ENSCGRT00001026399.1"; class_code "="; tss_id "TSS19264"; p_id "P12905";
LT883673v1	Cufflinks	exon	24957980	24958728	.	+	.	gene_id "XLOC_014757"; transcript_id "TCONS_00025983"; exon_number "1"; gene_name "ENSCGRG00001020772.1"; oId "CUFF.12139.4"; nearest_ref "ENSCGRT00001026399.1"; class_code "j"; tss_id "TSS19264";
LT883673v1	Cufflinks	exon	24957980	24958728	.	+	.	gene_id "XLOC_014757"; transcript_id "TCONS_00025982"; exon_number "1"; gene_name "ENSCGRG00001020772.1"; oId "CUFF.12139.3"; nearest_ref "ENSCGRT00001026399.1"; class_code "j"; tss_id "TSS19264";
LT883673v1	Cufflinks	exon	24983008	24983107	.	+	.	gene_id "XLOC_014757"; transcript_id "TCONS_00025984"; exon_number "2"; gene_name "ENSCGRG00001020772.1"; oId "ENSCGRT00001026399.1"; nearest_ref "ENSCGRT00001026399.1"; class_code "="; tss_id "TSS19264"; p_id "P12905";
LT883673v1	Cufflinks	exon	24983008	24983107	.	+	.	gene_id "XLOC_014757"; transcript_id "TCONS_00025983"; exon_number "2"; gene_name "ENSCGRG00001020772.1"; oId "CUFF.12139.4"; nearest_ref "ENSCGRT00001026399.1"; class_code "j"; tss_id "TSS19264";
LT883673v1	Cufflinks	exon	24983008	24983107	.	+	.	gene_id "XLOC_014757"; transcript_id "TCONS_00025982"; exon_number "2"; gene_name "ENSCGRG00001020772.1"; oId "CUFF.12139.3"; nearest_ref "ENSCGRT00001026399.1"; class_code "j"; tss_id "TSS19264";
LT883673v1	Cufflinks	exon	24983518	24983722	.	+	.	gene_id "XLOC_014757"; transcript_id "TCONS_00025984"; exon_number "3"; gene_name "ENSCGRG00001020772.1"; oId "ENSCGRT00001026399.1"; nearest_ref "ENSCGRT00001026399.1"; class_code "="; tss_id "TSS19264"; p_id "P12905";
LT883673v1	Cufflinks	exon	24983518	24983722	.	+	.	gene_id "XLOC_014757"; transcript_id "TCONS_00025983"; exon_number "3"; gene_name "ENSCGRG00001020772.1"; oId "CUFF.12139.4"; nearest_ref "ENSCGRT00001026399.1"; class_code "j"; tss_id "TSS19264";
LT883673v1	Cufflinks	exon	24983518	24983722	.	+	.	gene_id "XLOC_014757"; transcript_id "TCONS_00025982"; exon_number "3"; gene_name "ENSCGRG00001020772.1"; oId "CUFF.12139.3"; nearest_ref "ENSCGRT00001026399.1"; class_code "j"; tss_id "TSS19264";
LT883673v1	Cufflinks	exon	25000025	25000219	.	+	.	gene_id "XLOC_014757"; transcript_id "TCONS_00025984"; exon_number "4"; gene_name "ENSCGRG00001020772.1"; oId "ENSCGRT00001026399.1"; nearest_ref "ENSCGRT00001026399.1"; class_code "="; tss_id "TSS19264"; p_id "P12905";
LT883673v1	Cufflinks	exon	25000025	25000219	.	+	.	gene_id "XLOC_014757"; transcript_id "TCONS_00025983"; exon_number "4"; gene_name "ENSCGRG00001020772.1"; oId "CUFF.12139.4"; nearest_ref "ENSCGRT00001026399.1"; class_code "j"; tss_id "TSS19264";
LT883673v1	Cufflinks	exon	25000025	25000219	.	+	.	gene_id "XLOC_014757"; transcript_id "TCONS_00025982"; exon_number "4"; gene_name "ENSCGRG00001020772.1"; oId "CUFF.12139.3"; nearest_ref "ENSCGRT00001026399.1"; class_code "j"; tss_id "TSS19264";
LT883673v1	Cufflinks	exon	25000705	25000737	.	+	.	gene_id "XLOC_014757"; transcript_id "TCONS_00025984"; exon_number "5"; gene_name "ENSCGRG00001020772.1"; oId "ENSCGRT00001026399.1"; nearest_ref "ENSCGRT00001026399.1"; class_code "="; tss_id "TSS19264"; p_id "P12905";
LT883673v1	Cufflinks	exon	25000705	25000737	.	+	.	gene_id "XLOC_014757"; transcript_id "TCONS_00025983"; exon_number "5"; gene_name "ENSCGRG00001020772.1"; oId "CUFF.12139.4"; nearest_ref "ENSCGRT00001026399.1"; class_code "j"; tss_id "TSS19264";
LT883673v1	Cufflinks	exon	25002370	25002484	.	+	.	gene_id "XLOC_014757"; transcript_id "TCONS_00025984"; exon_number "6"; gene_name "ENSCGRG00001020772.1"; oId "ENSCGRT00001026399.1"; nearest_ref "ENSCGRT00001026399.1"; class_code "="; tss_id "TSS19264"; p_id "P12905";
LT883673v1	Cufflinks	exon	25002370	25002484	.	+	.	gene_id "XLOC_014757"; transcript_id "TCONS_00025983"; exon_number "6"; gene_name "ENSCGRG00001020772.1"; oId "CUFF.12139.4"; nearest_ref "ENSCGRT00001026399.1"; class_code "j"; tss_id "TSS19264";
LT883673v1	Cufflinks	exon	25002370	25002484	.	+	.	gene_id "XLOC_014757"; transcript_id "TCONS_00025982"; exon_number "5"; gene_name "ENSCGRG00001020772.1"; oId "CUFF.12139.3"; nearest_ref "ENSCGRT00001026399.1"; class_code "j"; tss_id "TSS19264";
LT883673v1	Cufflinks	exon	25002877	25002934	.	+	.	gene_id "XLOC_014757"; transcript_id "TCONS_00025984"; exon_number "7"; gene_name "ENSCGRG00001020772.1"; oId "ENSCGRT00001026399.1"; nearest_ref "ENSCGRT00001026399.1"; class_code "="; tss_id "TSS19264"; p_id "P12905";
LT883673v1	Cufflinks	exon	25002877	25002934	.	+	.	gene_id "XLOC_014757"; transcript_id "TCONS_00025983"; exon_number "7"; gene_name "ENSCGRG00001020772.1"; oId "CUFF.12139.4"; nearest_ref "ENSCGRT00001026399.1"; class_code "j"; tss_id "TSS19264";
LT883673v1	Cufflinks	exon	25002877	25002934	.	+	.	gene_id "XLOC_014757"; transcript_id "TCONS_00025982"; exon_number "6"; gene_name "ENSCGRG00001020772.1"; oId "CUFF.12139.3"; nearest_ref "ENSCGRT00001026399.1"; class_code "j"; tss_id "TSS19264";
LT883673v1	Cufflinks	exon	25004322	25004417	.	+	.	gene_id "XLOC_014757"; transcript_id "TCONS_00025984"; exon_number "8"; gene_name "ENSCGRG00001020772.1"; oId "ENSCGRT00001026399.1"; nearest_ref "ENSCGRT00001026399.1"; class_code "="; tss_id "TSS19264"; p_id "P12905";
LT883673v1	Cufflinks	exon	25004322	25004417	.	+	.	gene_id "XLOC_014757"; transcript_id "TCONS_00025983"; exon_number "8"; gene_name "ENSCGRG00001020772.1"; oId "CUFF.12139.4"; nearest_ref "ENSCGRT00001026399.1"; class_code "j"; tss_id "TSS19264";
LT883673v1	Cufflinks	exon	25004322	25004417	.	+	.	gene_id "XLOC_014757"; transcript_id "TCONS_00025982"; exon_number "7"; gene_name "ENSCGRG00001020772.1"; oId "CUFF.12139.3"; nearest_ref "ENSCGRT00001026399.1"; class_code "j"; tss_id "TSS19264";
LT883673v1	Cufflinks	exon	25005624	25006339	.	+	.	gene_id "XLOC_014757"; transcript_id "TCONS_00025984"; exon_number "9"; gene_name "ENSCGRG00001020772.1"; oId "ENSCGRT00001026399.1"; nearest_ref "ENSCGRT00001026399.1"; class_code "="; tss_id "TSS19264"; p_id "P12905";
LT883673v1	Cufflinks	exon	25005624	25006133	.	+	.	gene_id "XLOC_014757"; transcript_id "TCONS_00025983"; exon_number "9"; gene_name "ENSCGRG00001020772.1"; oId "CUFF.12139.4"; nearest_ref "ENSCGRT00001026399.1"; class_code "j"; tss_id "TSS19264";
LT883673v1	Cufflinks	exon	25005624	25006339	.	+	.	gene_id "XLOC_014757"; transcript_id "TCONS_00025982"; exon_number "8"; gene_name "ENSCGRG00001020772.1"; oId "CUFF.12139.3"; nearest_ref "ENSCGRT00001026399.1"; class_code "j"; tss_id "TSS19264";
LT883673v1	Cufflinks	exon	25006107	25006339	.	+	.	gene_id "XLOC_014757"; transcript_id "TCONS_00025974"; exon_number "2"; gene_name "ENSCGRG00001003604.1"; oId "CUFF.12139.1"; nearest_ref "ENSCGRT00001004342.1"; class_code "o"; tss_id "TSS19263";
LT883673v1	Cufflinks	exon	25006196	25006339	.	+	.	gene_id "XLOC_014757"; transcript_id "TCONS_00025983"; exon_number "10"; gene_name "ENSCGRG00001020772.1"; oId "CUFF.12139.4"; nearest_ref "ENSCGRT00001026399.1"; class_code "j"; tss_id "TSS19264";
LT883673v1	Cufflinks	exon	25095938	25096348	.	-	.	gene_id "XLOC_015373"; transcript_id "TCONS_00027131"; exon_number "1"; gene_name "ENSCGRG00001021980.1"; oId "ENSCGRT00001028145.1"; nearest_ref "ENSCGRT00001028145.1"; class_code "="; tss_id "TSS20096"; p_id "P13557";
LT883673v1	Cufflinks	exon	25096391	25096690	.	-	.	gene_id "XLOC_015373"; transcript_id "TCONS_00027131"; exon_number "2"; gene_name "ENSCGRG00001021980.1"; oId "ENSCGRT00001028145.1"; nearest_ref "ENSCGRT00001028145.1"; class_code "="; tss_id "TSS20096"; p_id "P13557";
LT883673v1	Cufflinks	exon	25098793	25098868	.	-	.	gene_id "XLOC_015373"; transcript_id "TCONS_00027131"; exon_number "3"; gene_name "ENSCGRG00001021980.1"; oId "ENSCGRT00001028145.1"; nearest_ref "ENSCGRT00001028145.1"; class_code "="; tss_id "TSS20096"; p_id "P13557";
LT883673v1	Cufflinks	exon	25099013	25099209	.	-	.	gene_id "XLOC_015373"; transcript_id "TCONS_00027131"; exon_number "4"; gene_name "ENSCGRG00001021980.1"; oId "ENSCGRT00001028145.1"; nearest_ref "ENSCGRT00001028145.1"; class_code "="; tss_id "TSS20096"; p_id "P13557";
LT883673v1	Cufflinks	exon	25119504	25119619	.	+	.	gene_id "XLOC_014760"; transcript_id "TCONS_00025985"; exon_number "1"; gene_name "ENSCGRG00001003153.1"; oId "ENSCGRT00001003789.1"; nearest_ref "ENSCGRT00001003789.1"; class_code "="; tss_id "TSS19269";
LT883673v1	Cufflinks	exon	25132497	25132508	.	+	.	gene_id "XLOC_014761"; transcript_id "TCONS_00025986"; exon_number "1"; gene_name "ENSCGRG00001013507.1"; oId "CUFF.12187.1"; nearest_ref "ENSCGRT00001016230.1"; class_code "j"; tss_id "TSS19270";
LT883673v1	Cufflinks	exon	25140565	25140658	.	+	.	gene_id "XLOC_014762"; transcript_id "TCONS_00025987"; exon_number "1"; gene_name "ENSCGRG00001005841.1"; oId "ENSCGRT00001006892.1"; nearest_ref "ENSCGRT00001006892.1"; class_code "="; tss_id "TSS19272"; p_id "P12910";
LT883673v1	Cufflinks	exon	25141498	25141560	.	+	.	gene_id "XLOC_014762"; transcript_id "TCONS_00025987"; exon_number "2"; gene_name "ENSCGRG00001005841.1"; oId "ENSCGRT00001006892.1"; nearest_ref "ENSCGRT00001006892.1"; class_code "="; tss_id "TSS19272"; p_id "P12910";
LT883673v1	Cufflinks	exon	25148734	25148799	.	+	.	gene_id "XLOC_014762"; transcript_id "TCONS_00025987"; exon_number "3"; gene_name "ENSCGRG00001005841.1"; oId "ENSCGRT00001006892.1"; nearest_ref "ENSCGRT00001006892.1"; class_code "="; tss_id "TSS19272"; p_id "P12910";
LT883673v1	Cufflinks	exon	25156872	25156931	.	+	.	gene_id "XLOC_014762"; transcript_id "TCONS_00025987"; exon_number "4"; gene_name "ENSCGRG00001005841.1"; oId "ENSCGRT00001006892.1"; nearest_ref "ENSCGRT00001006892.1"; class_code "="; tss_id "TSS19272"; p_id "P12910";
LT883673v1	Cufflinks	exon	25159045	25159374	.	+	.	gene_id "XLOC_014762"; transcript_id "TCONS_00025987"; exon_number "5"; gene_name "ENSCGRG00001005841.1"; oId "ENSCGRT00001006892.1"; nearest_ref "ENSCGRT00001006892.1"; class_code "="; tss_id "TSS19272"; p_id "P12910";
LT883673v1	Cufflinks	exon	25161434	25161475	.	+	.	gene_id "XLOC_014762"; transcript_id "TCONS_00025987"; exon_number "6"; gene_name "ENSCGRG00001005841.1"; oId "ENSCGRT00001006892.1"; nearest_ref "ENSCGRT00001006892.1"; class_code "="; tss_id "TSS19272"; p_id "P12910";
LT883673v1	Cufflinks	exon	25163244	25163391	.	+	.	gene_id "XLOC_014762"; transcript_id "TCONS_00025987"; exon_number "7"; gene_name "ENSCGRG00001005841.1"; oId "ENSCGRT00001006892.1"; nearest_ref "ENSCGRT00001006892.1"; class_code "="; tss_id "TSS19272"; p_id "P12910";
LT883673v1	Cufflinks	exon	25165340	25165530	.	+	.	gene_id "XLOC_014762"; transcript_id "TCONS_00025987"; exon_number "8"; gene_name "ENSCGRG00001005841.1"; oId "ENSCGRT00001006892.1"; nearest_ref "ENSCGRT00001006892.1"; class_code "="; tss_id "TSS19272"; p_id "P12910";
LT883673v1	Cufflinks	exon	25166481	25166510	.	+	.	gene_id "XLOC_014762"; transcript_id "TCONS_00025987"; exon_number "9"; gene_name "ENSCGRG00001005841.1"; oId "ENSCGRT00001006892.1"; nearest_ref "ENSCGRT00001006892.1"; class_code "="; tss_id "TSS19272"; p_id "P12910";
LT883673v1	Cufflinks	exon	25171277	25171322	.	+	.	gene_id "XLOC_014762"; transcript_id "TCONS_00025987"; exon_number "10"; gene_name "ENSCGRG00001005841.1"; oId "ENSCGRT00001006892.1"; nearest_ref "ENSCGRT00001006892.1"; class_code "="; tss_id "TSS19272"; p_id "P12910";
LT883673v1	Cufflinks	exon	25171353	25171375	.	+	.	gene_id "XLOC_014762"; transcript_id "TCONS_00025987"; exon_number "11"; gene_name "ENSCGRG00001005841.1"; oId "ENSCGRT00001006892.1"; nearest_ref "ENSCGRT00001006892.1"; class_code "="; tss_id "TSS19272"; p_id "P12910";
LT883673v1	Cufflinks	exon	25174199	25174513	.	+	.	gene_id "XLOC_014762"; transcript_id "TCONS_00025987"; exon_number "12"; gene_name "ENSCGRG00001005841.1"; oId "ENSCGRT00001006892.1"; nearest_ref "ENSCGRT00001006892.1"; class_code "="; tss_id "TSS19272"; p_id "P12910";
LT883673v1	Cufflinks	exon	25175045	25175077	.	+	.	gene_id "XLOC_014762"; transcript_id "TCONS_00025987"; exon_number "13"; gene_name "ENSCGRG00001005841.1"; oId "ENSCGRT00001006892.1"; nearest_ref "ENSCGRT00001006892.1"; class_code "="; tss_id "TSS19272"; p_id "P12910";
LT883673v1	Cufflinks	exon	25177985	25178017	.	+	.	gene_id "XLOC_014762"; transcript_id "TCONS_00025987"; exon_number "14"; gene_name "ENSCGRG00001005841.1"; oId "ENSCGRT00001006892.1"; nearest_ref "ENSCGRT00001006892.1"; class_code "="; tss_id "TSS19272"; p_id "P12910";
LT883673v1	Cufflinks	exon	25179461	25179614	.	+	.	gene_id "XLOC_014762"; transcript_id "TCONS_00025987"; exon_number "15"; gene_name "ENSCGRG00001005841.1"; oId "ENSCGRT00001006892.1"; nearest_ref "ENSCGRT00001006892.1"; class_code "="; tss_id "TSS19272"; p_id "P12910";
LT883673v1	Cufflinks	exon	25181047	25181264	.	+	.	gene_id "XLOC_014762"; transcript_id "TCONS_00025987"; exon_number "16"; gene_name "ENSCGRG00001005841.1"; oId "ENSCGRT00001006892.1"; nearest_ref "ENSCGRT00001006892.1"; class_code "="; tss_id "TSS19272"; p_id "P12910";
LT883673v1	Cufflinks	exon	25182198	25182522	.	+	.	gene_id "XLOC_014762"; transcript_id "TCONS_00025987"; exon_number "17"; gene_name "ENSCGRG00001005841.1"; oId "ENSCGRT00001006892.1"; nearest_ref "ENSCGRT00001006892.1"; class_code "="; tss_id "TSS19272"; p_id "P12910";
LT883673v1	Cufflinks	exon	25186987	25187164	.	+	.	gene_id "XLOC_014762"; transcript_id "TCONS_00025987"; exon_number "18"; gene_name "ENSCGRG00001005841.1"; oId "ENSCGRT00001006892.1"; nearest_ref "ENSCGRT00001006892.1"; class_code "="; tss_id "TSS19272"; p_id "P12910";
LT883673v1	Cufflinks	exon	25249190	25249362	.	-	.	gene_id "XLOC_015374"; transcript_id "TCONS_00027132"; exon_number "1"; gene_name "ENSCGRG00001016877.1"; oId "ENSCGRT00001020841.1"; nearest_ref "ENSCGRT00001020841.1"; class_code "="; tss_id "TSS20097"; p_id "P13558";
LT883673v1	Cufflinks	exon	25250024	25250292	.	-	.	gene_id "XLOC_015374"; transcript_id "TCONS_00027132"; exon_number "2"; gene_name "ENSCGRG00001016877.1"; oId "ENSCGRT00001020841.1"; nearest_ref "ENSCGRT00001020841.1"; class_code "="; tss_id "TSS20097"; p_id "P13558";
LT883673v1	Cufflinks	exon	25251782	25252170	.	-	.	gene_id "XLOC_015374"; transcript_id "TCONS_00027132"; exon_number "3"; gene_name "ENSCGRG00001016877.1"; oId "ENSCGRT00001020841.1"; nearest_ref "ENSCGRT00001020841.1"; class_code "="; tss_id "TSS20097"; p_id "P13558";
LT883673v1	Cufflinks	exon	25253412	25253584	.	-	.	gene_id "XLOC_015374"; transcript_id "TCONS_00027132"; exon_number "4"; gene_name "ENSCGRG00001016877.1"; oId "ENSCGRT00001020841.1"; nearest_ref "ENSCGRT00001020841.1"; class_code "="; tss_id "TSS20097"; p_id "P13558";
LT883673v1	Cufflinks	exon	25254717	25254934	.	-	.	gene_id "XLOC_015374"; transcript_id "TCONS_00027132"; exon_number "5"; gene_name "ENSCGRG00001016877.1"; oId "ENSCGRT00001020841.1"; nearest_ref "ENSCGRT00001020841.1"; class_code "="; tss_id "TSS20097"; p_id "P13558";
LT883673v1	Cufflinks	exon	25255251	25255401	.	-	.	gene_id "XLOC_015374"; transcript_id "TCONS_00027132"; exon_number "6"; gene_name "ENSCGRG00001016877.1"; oId "ENSCGRT00001020841.1"; nearest_ref "ENSCGRT00001020841.1"; class_code "="; tss_id "TSS20097"; p_id "P13558";
LT883673v1	Cufflinks	exon	25256665	25256879	.	-	.	gene_id "XLOC_015374"; transcript_id "TCONS_00027132"; exon_number "7"; gene_name "ENSCGRG00001016877.1"; oId "ENSCGRT00001020841.1"; nearest_ref "ENSCGRT00001020841.1"; class_code "="; tss_id "TSS20097"; p_id "P13558";
LT883673v1	Cufflinks	exon	25258782	25258932	.	-	.	gene_id "XLOC_015374"; transcript_id "TCONS_00027132"; exon_number "8"; gene_name "ENSCGRG00001016877.1"; oId "ENSCGRT00001020841.1"; nearest_ref "ENSCGRT00001020841.1"; class_code "="; tss_id "TSS20097"; p_id "P13558";
LT883673v1	Cufflinks	exon	25261137	25261218	.	-	.	gene_id "XLOC_015374"; transcript_id "TCONS_00027132"; exon_number "9"; gene_name "ENSCGRG00001016877.1"; oId "ENSCGRT00001020841.1"; nearest_ref "ENSCGRT00001020841.1"; class_code "="; tss_id "TSS20097"; p_id "P13558";
LT883673v1	Cufflinks	exon	25266352	25266538	.	-	.	gene_id "XLOC_015375"; transcript_id "TCONS_00027133"; exon_number "1"; gene_name "ENSCGRG00001021611.1"; oId "ENSCGRT00001027594.1"; nearest_ref "ENSCGRT00001027594.1"; class_code "="; tss_id "TSS20098"; p_id "P13559";
LT883673v1	Cufflinks	exon	25271942	25272078	.	-	.	gene_id "XLOC_015375"; transcript_id "TCONS_00027133"; exon_number "2"; gene_name "ENSCGRG00001021611.1"; oId "ENSCGRT00001027594.1"; nearest_ref "ENSCGRT00001027594.1"; class_code "="; tss_id "TSS20098"; p_id "P13559";
LT883673v1	Cufflinks	exon	25277836	25278021	.	+	.	gene_id "XLOC_014763"; transcript_id "TCONS_00025988"; exon_number "1"; gene_name "ENSCGRG00001010191.1"; oId "ENSCGRT00001011887.1"; nearest_ref "ENSCGRT00001011887.1"; class_code "="; tss_id "TSS19273"; p_id "P12911";
LT883673v1	Cufflinks	exon	25287329	25288463	.	-	.	gene_id "XLOC_015376"; transcript_id "TCONS_00027134"; exon_number "1"; gene_name "ENSCGRG00001022004.1"; oId "CUFF.12191.1"; nearest_ref "ENSCGRT00001028175.1"; class_code "="; tss_id "TSS20099"; p_id "P13560";
LT883673v1	Cufflinks	exon	25288229	25288463	.	-	.	gene_id "XLOC_015376"; transcript_id "TCONS_00027135"; exon_number "1"; gene_name "ENSCGRG00001022004.1"; oId "ENSCGRT00001028175.1"; nearest_ref "ENSCGRT00001028175.1"; class_code "="; tss_id "TSS20099"; p_id "P13560";
LT883673v1	Cufflinks	exon	25293030	25293484	.	-	.	gene_id "XLOC_015376"; transcript_id "TCONS_00027134"; exon_number "2"; gene_name "ENSCGRG00001022004.1"; oId "CUFF.12191.1"; nearest_ref "ENSCGRT00001028175.1"; class_code "="; tss_id "TSS20099"; p_id "P13560";
LT883673v1	Cufflinks	exon	25293030	25293484	.	-	.	gene_id "XLOC_015376"; transcript_id "TCONS_00027135"; exon_number "2"; gene_name "ENSCGRG00001022004.1"; oId "ENSCGRT00001028175.1"; nearest_ref "ENSCGRT00001028175.1"; class_code "="; tss_id "TSS20099"; p_id "P13560";
LT883673v1	Cufflinks	exon	25298496	25298702	.	-	.	gene_id "XLOC_015376"; transcript_id "TCONS_00027134"; exon_number "3"; gene_name "ENSCGRG00001022004.1"; oId "CUFF.12191.1"; nearest_ref "ENSCGRT00001028175.1"; class_code "="; tss_id "TSS20099"; p_id "P13560";
LT883673v1	Cufflinks	exon	25298496	25298702	.	-	.	gene_id "XLOC_015376"; transcript_id "TCONS_00027135"; exon_number "3"; gene_name "ENSCGRG00001022004.1"; oId "ENSCGRT00001028175.1"; nearest_ref "ENSCGRT00001028175.1"; class_code "="; tss_id "TSS20099"; p_id "P13560";
LT883673v1	Cufflinks	exon	25301138	25301210	.	-	.	gene_id "XLOC_015376"; transcript_id "TCONS_00027134"; exon_number "4"; gene_name "ENSCGRG00001022004.1"; oId "CUFF.12191.1"; nearest_ref "ENSCGRT00001028175.1"; class_code "="; tss_id "TSS20099"; p_id "P13560";
LT883673v1	Cufflinks	exon	25301138	25301210	.	-	.	gene_id "XLOC_015376"; transcript_id "TCONS_00027135"; exon_number "4"; gene_name "ENSCGRG00001022004.1"; oId "ENSCGRT00001028175.1"; nearest_ref "ENSCGRT00001028175.1"; class_code "="; tss_id "TSS20099"; p_id "P13560";
LT883673v1	Cufflinks	exon	25302195	25302398	.	-	.	gene_id "XLOC_015376"; transcript_id "TCONS_00027134"; exon_number "5"; gene_name "ENSCGRG00001022004.1"; oId "CUFF.12191.1"; nearest_ref "ENSCGRT00001028175.1"; class_code "="; tss_id "TSS20099"; p_id "P13560";
LT883673v1	Cufflinks	exon	25302195	25302398	.	-	.	gene_id "XLOC_015376"; transcript_id "TCONS_00027135"; exon_number "5"; gene_name "ENSCGRG00001022004.1"; oId "ENSCGRT00001028175.1"; nearest_ref "ENSCGRT00001028175.1"; class_code "="; tss_id "TSS20099"; p_id "P13560";
LT883673v1	Cufflinks	exon	25302942	25303102	.	-	.	gene_id "XLOC_015376"; transcript_id "TCONS_00027134"; exon_number "6"; gene_name "ENSCGRG00001022004.1"; oId "CUFF.12191.1"; nearest_ref "ENSCGRT00001028175.1"; class_code "="; tss_id "TSS20099"; p_id "P13560";
LT883673v1	Cufflinks	exon	25302942	25303102	.	-	.	gene_id "XLOC_015376"; transcript_id "TCONS_00027135"; exon_number "6"; gene_name "ENSCGRG00001022004.1"; oId "ENSCGRT00001028175.1"; nearest_ref "ENSCGRT00001028175.1"; class_code "="; tss_id "TSS20099"; p_id "P13560";
LT883673v1	Cufflinks	exon	25307604	25308031	.	+	.	gene_id "XLOC_014764"; transcript_id "TCONS_00025989"; exon_number "1"; gene_name "ENSCGRG00001019704.1"; oId "ENSCGRT00001024845.1"; nearest_ref "ENSCGRT00001024845.1"; class_code "="; tss_id "TSS19274"; p_id "P12912";
LT883673v1	Cufflinks	exon	25307604	25308031	.	+	.	gene_id "XLOC_014764"; transcript_id "TCONS_00025990"; exon_number "1"; gene_name "ENSCGRG00001019704.1"; oId "CUFF.12193.1"; nearest_ref "ENSCGRT00001024845.1"; class_code "j"; tss_id "TSS19274";
LT883673v1	Cufflinks	exon	25309589	25309604	.	+	.	gene_id "XLOC_014765"; transcript_id "TCONS_00025991"; exon_number "1"; gene_name "ENSCGRG00001013507.1"; oId "CUFF.12194.1"; nearest_ref "ENSCGRT00001016230.1"; class_code "o"; tss_id "TSS19276";
LT883673v1	Cufflinks	exon	25310076	25310367	.	+	.	gene_id "XLOC_014764"; transcript_id "TCONS_00025989"; exon_number "2"; gene_name "ENSCGRG00001019704.1"; oId "ENSCGRT00001024845.1"; nearest_ref "ENSCGRT00001024845.1"; class_code "="; tss_id "TSS19274"; p_id "P12912";
LT883673v1	Cufflinks	exon	25310596	25310794	.	+	.	gene_id "XLOC_014764"; transcript_id "TCONS_00025989"; exon_number "3"; gene_name "ENSCGRG00001019704.1"; oId "ENSCGRT00001024845.1"; nearest_ref "ENSCGRT00001024845.1"; class_code "="; tss_id "TSS19274"; p_id "P12912";
LT883673v1	Cufflinks	exon	25310596	25310794	.	+	.	gene_id "XLOC_014764"; transcript_id "TCONS_00025990"; exon_number "2"; gene_name "ENSCGRG00001019704.1"; oId "CUFF.12193.1"; nearest_ref "ENSCGRT00001024845.1"; class_code "j"; tss_id "TSS19274";
LT883673v1	Cufflinks	exon	25313526	25313601	.	+	.	gene_id "XLOC_014764"; transcript_id "TCONS_00025989"; exon_number "4"; gene_name "ENSCGRG00001019704.1"; oId "ENSCGRT00001024845.1"; nearest_ref "ENSCGRT00001024845.1"; class_code "="; tss_id "TSS19274"; p_id "P12912";
LT883673v1	Cufflinks	exon	25313526	25313601	.	+	.	gene_id "XLOC_014764"; transcript_id "TCONS_00025990"; exon_number "3"; gene_name "ENSCGRG00001019704.1"; oId "CUFF.12193.1"; nearest_ref "ENSCGRT00001024845.1"; class_code "j"; tss_id "TSS19274";
LT883673v1	Cufflinks	exon	25314068	25314161	.	+	.	gene_id "XLOC_014764"; transcript_id "TCONS_00025989"; exon_number "5"; gene_name "ENSCGRG00001019704.1"; oId "ENSCGRT00001024845.1"; nearest_ref "ENSCGRT00001024845.1"; class_code "="; tss_id "TSS19274"; p_id "P12912";
LT883673v1	Cufflinks	exon	25314068	25314161	.	+	.	gene_id "XLOC_014764"; transcript_id "TCONS_00025990"; exon_number "4"; gene_name "ENSCGRG00001019704.1"; oId "CUFF.12193.1"; nearest_ref "ENSCGRT00001024845.1"; class_code "j"; tss_id "TSS19274";
LT883673v1	Cufflinks	exon	25316322	25316369	.	+	.	gene_id "XLOC_014764"; transcript_id "TCONS_00025992"; exon_number "1"; gene_name "ENSCGRG00001019704.1"; oId "CUFF.12193.3"; nearest_ref "ENSCGRT00001024845.1"; class_code "j"; tss_id "TSS19275";
LT883673v1	Cufflinks	exon	25317257	25317456	.	+	.	gene_id "XLOC_014764"; transcript_id "TCONS_00025989"; exon_number "6"; gene_name "ENSCGRG00001019704.1"; oId "ENSCGRT00001024845.1"; nearest_ref "ENSCGRT00001024845.1"; class_code "="; tss_id "TSS19274"; p_id "P12912";
LT883673v1	Cufflinks	exon	25317257	25319277	.	+	.	gene_id "XLOC_014764"; transcript_id "TCONS_00025990"; exon_number "5"; gene_name "ENSCGRG00001019704.1"; oId "CUFF.12193.1"; nearest_ref "ENSCGRT00001024845.1"; class_code "j"; tss_id "TSS19274";
LT883673v1	Cufflinks	exon	25317257	25319277	.	+	.	gene_id "XLOC_014764"; transcript_id "TCONS_00025992"; exon_number "2"; gene_name "ENSCGRG00001019704.1"; oId "CUFF.12193.3"; nearest_ref "ENSCGRT00001024845.1"; class_code "j"; tss_id "TSS19275";
LT883673v1	Cufflinks	exon	25319985	25322227	.	-	.	gene_id "XLOC_015377"; transcript_id "TCONS_00027136"; exon_number "1"; gene_name "ENSCGRG00001000240.1"; oId "CUFF.12196.1"; nearest_ref "ENSCGRT00001000301.1"; class_code "="; tss_id "TSS20100"; p_id "P13562";
LT883673v1	Cufflinks	exon	25321284	25322227	.	-	.	gene_id "XLOC_015377"; transcript_id "TCONS_00027137"; exon_number "1"; gene_name "ENSCGRG00001000240.1"; oId "ENSCGRT00001000301.1"; nearest_ref "ENSCGRT00001000301.1"; class_code "="; tss_id "TSS20100"; p_id "P13562";
LT883673v1	Cufflinks	exon	25323814	25323821	.	-	.	gene_id "XLOC_015377"; transcript_id "TCONS_00027138"; exon_number "1"; gene_name "ENSCGRG00001000240.1"; oId "ENSCGRT00001000306.1"; contained_in "TCONS_00027139"; nearest_ref "ENSCGRT00001000306.1"; class_code "="; tss_id "TSS20101"; p_id "P13561";
LT883673v1	Cufflinks	exon	25323814	25323821	.	-	.	gene_id "XLOC_015377"; transcript_id "TCONS_00027139"; exon_number "1"; gene_name "ENSCGRG00001000240.1"; oId "CUFF.12196.4"; nearest_ref "ENSCGRT00001000301.1"; class_code "j"; tss_id "TSS20100";
LT883673v1	Cufflinks	exon	25323940	25324122	.	-	.	gene_id "XLOC_015377"; transcript_id "TCONS_00027136"; exon_number "2"; gene_name "ENSCGRG00001000240.1"; oId "CUFF.12196.1"; nearest_ref "ENSCGRT00001000301.1"; class_code "="; tss_id "TSS20100"; p_id "P13562";
LT883673v1	Cufflinks	exon	25323940	25324122	.	-	.	gene_id "XLOC_015377"; transcript_id "TCONS_00027137"; exon_number "2"; gene_name "ENSCGRG00001000240.1"; oId "ENSCGRT00001000301.1"; nearest_ref "ENSCGRT00001000301.1"; class_code "="; tss_id "TSS20100"; p_id "P13562";
LT883673v1	Cufflinks	exon	25323940	25324122	.	-	.	gene_id "XLOC_015377"; transcript_id "TCONS_00027138"; exon_number "2"; gene_name "ENSCGRG00001000240.1"; oId "ENSCGRT00001000306.1"; contained_in "TCONS_00027139"; nearest_ref "ENSCGRT00001000306.1"; class_code "="; tss_id "TSS20101"; p_id "P13561";
LT883673v1	Cufflinks	exon	25323940	25324122	.	-	.	gene_id "XLOC_015377"; transcript_id "TCONS_00027139"; exon_number "2"; gene_name "ENSCGRG00001000240.1"; oId "CUFF.12196.4"; nearest_ref "ENSCGRT00001000301.1"; class_code "j"; tss_id "TSS20100";
LT883673v1	Cufflinks	exon	25325872	25326050	.	-	.	gene_id "XLOC_015377"; transcript_id "TCONS_00027136"; exon_number "3"; gene_name "ENSCGRG00001000240.1"; oId "CUFF.12196.1"; nearest_ref "ENSCGRT00001000301.1"; class_code "="; tss_id "TSS20100"; p_id "P13562";
LT883673v1	Cufflinks	exon	25325872	25326050	.	-	.	gene_id "XLOC_015377"; transcript_id "TCONS_00027137"; exon_number "3"; gene_name "ENSCGRG00001000240.1"; oId "ENSCGRT00001000301.1"; nearest_ref "ENSCGRT00001000301.1"; class_code "="; tss_id "TSS20100"; p_id "P13562";
LT883673v1	Cufflinks	exon	25325872	25326004	.	-	.	gene_id "XLOC_015377"; transcript_id "TCONS_00027138"; exon_number "3"; gene_name "ENSCGRG00001000240.1"; oId "ENSCGRT00001000306.1"; contained_in "TCONS_00027139"; nearest_ref "ENSCGRT00001000306.1"; class_code "="; tss_id "TSS20101"; p_id "P13561";
LT883673v1	Cufflinks	exon	25325872	25326050	.	-	.	gene_id "XLOC_015377"; transcript_id "TCONS_00027139"; exon_number "3"; gene_name "ENSCGRG00001000240.1"; oId "CUFF.12196.4"; nearest_ref "ENSCGRT00001000301.1"; class_code "j"; tss_id "TSS20100";
LT883673v1	Cufflinks	exon	25335428	25335610	.	-	.	gene_id "XLOC_015377"; transcript_id "TCONS_00027136"; exon_number "4"; gene_name "ENSCGRG00001000240.1"; oId "CUFF.12196.1"; nearest_ref "ENSCGRT00001000301.1"; class_code "="; tss_id "TSS20100"; p_id "P13562";
LT883673v1	Cufflinks	exon	25335428	25335610	.	-	.	gene_id "XLOC_015377"; transcript_id "TCONS_00027137"; exon_number "4"; gene_name "ENSCGRG00001000240.1"; oId "ENSCGRT00001000301.1"; nearest_ref "ENSCGRT00001000301.1"; class_code "="; tss_id "TSS20100"; p_id "P13562";
LT883673v1	Cufflinks	exon	25335428	25335610	.	-	.	gene_id "XLOC_015377"; transcript_id "TCONS_00027139"; exon_number "4"; gene_name "ENSCGRG00001000240.1"; oId "CUFF.12196.4"; nearest_ref "ENSCGRT00001000301.1"; class_code "j"; tss_id "TSS20100";
LT883673v1	Cufflinks	exon	25335680	25335795	.	+	.	gene_id "XLOC_014761"; transcript_id "TCONS_00025993"; exon_number "1"; gene_name "ENSCGRG00001013507.1"; oId "ENSCGRT00001016230.1"; nearest_ref "ENSCGRT00001016230.1"; class_code "="; tss_id "TSS19271"; p_id "P12909";
LT883673v1	Cufflinks	exon	25351930	25352089	.	+	.	gene_id "XLOC_014761"; transcript_id "TCONS_00025993"; exon_number "2"; gene_name "ENSCGRG00001013507.1"; oId "ENSCGRT00001016230.1"; nearest_ref "ENSCGRT00001016230.1"; class_code "="; tss_id "TSS19271"; p_id "P12909";
LT883673v1	Cufflinks	exon	25353503	25353603	.	+	.	gene_id "XLOC_014761"; transcript_id "TCONS_00025993"; exon_number "3"; gene_name "ENSCGRG00001013507.1"; oId "ENSCGRT00001016230.1"; nearest_ref "ENSCGRT00001016230.1"; class_code "="; tss_id "TSS19271"; p_id "P12909";
LT883673v1	Cufflinks	exon	25356196	25356402	.	+	.	gene_id "XLOC_014761"; transcript_id "TCONS_00025993"; exon_number "4"; gene_name "ENSCGRG00001013507.1"; oId "ENSCGRT00001016230.1"; nearest_ref "ENSCGRT00001016230.1"; class_code "="; tss_id "TSS19271"; p_id "P12909";
LT883673v1	Cufflinks	exon	25358101	25358271	.	+	.	gene_id "XLOC_014761"; transcript_id "TCONS_00025993"; exon_number "5"; gene_name "ENSCGRG00001013507.1"; oId "ENSCGRT00001016230.1"; nearest_ref "ENSCGRT00001016230.1"; class_code "="; tss_id "TSS19271"; p_id "P12909";
LT883673v1	Cufflinks	exon	25359850	25359975	.	+	.	gene_id "XLOC_014761"; transcript_id "TCONS_00025993"; exon_number "6"; gene_name "ENSCGRG00001013507.1"; oId "ENSCGRT00001016230.1"; nearest_ref "ENSCGRT00001016230.1"; class_code "="; tss_id "TSS19271"; p_id "P12909";
LT883673v1	Cufflinks	exon	25362103	25362195	.	+	.	gene_id "XLOC_014761"; transcript_id "TCONS_00025993"; exon_number "7"; gene_name "ENSCGRG00001013507.1"; oId "ENSCGRT00001016230.1"; nearest_ref "ENSCGRT00001016230.1"; class_code "="; tss_id "TSS19271"; p_id "P12909";
LT883673v1	Cufflinks	exon	25362164	25362195	.	+	.	gene_id "XLOC_014761"; transcript_id "TCONS_00025986"; exon_number "2"; gene_name "ENSCGRG00001013507.1"; oId "CUFF.12187.1"; nearest_ref "ENSCGRT00001016230.1"; class_code "j"; tss_id "TSS19270";
LT883673v1	Cufflinks	exon	25365077	25365166	.	+	.	gene_id "XLOC_014761"; transcript_id "TCONS_00025986"; exon_number "3"; gene_name "ENSCGRG00001013507.1"; oId "CUFF.12187.1"; nearest_ref "ENSCGRT00001016230.1"; class_code "j"; tss_id "TSS19270";
LT883673v1	Cufflinks	exon	25365077	25365166	.	+	.	gene_id "XLOC_014761"; transcript_id "TCONS_00025993"; exon_number "8"; gene_name "ENSCGRG00001013507.1"; oId "ENSCGRT00001016230.1"; nearest_ref "ENSCGRT00001016230.1"; class_code "="; tss_id "TSS19271"; p_id "P12909";
LT883673v1	Cufflinks	exon	25368065	25368202	.	+	.	gene_id "XLOC_014761"; transcript_id "TCONS_00025986"; exon_number "4"; gene_name "ENSCGRG00001013507.1"; oId "CUFF.12187.1"; nearest_ref "ENSCGRT00001016230.1"; class_code "j"; tss_id "TSS19270";
LT883673v1	Cufflinks	exon	25368065	25368202	.	+	.	gene_id "XLOC_014761"; transcript_id "TCONS_00025993"; exon_number "9"; gene_name "ENSCGRG00001013507.1"; oId "ENSCGRT00001016230.1"; nearest_ref "ENSCGRT00001016230.1"; class_code "="; tss_id "TSS19271"; p_id "P12909";
LT883673v1	Cufflinks	exon	25370318	25370417	.	+	.	gene_id "XLOC_014761"; transcript_id "TCONS_00025986"; exon_number "5"; gene_name "ENSCGRG00001013507.1"; oId "CUFF.12187.1"; nearest_ref "ENSCGRT00001016230.1"; class_code "j"; tss_id "TSS19270";
LT883673v1	Cufflinks	exon	25370318	25370417	.	+	.	gene_id "XLOC_014761"; transcript_id "TCONS_00025993"; exon_number "10"; gene_name "ENSCGRG00001013507.1"; oId "ENSCGRT00001016230.1"; nearest_ref "ENSCGRT00001016230.1"; class_code "="; tss_id "TSS19271"; p_id "P12909";
LT883673v1	Cufflinks	exon	25371080	25374303	.	+	.	gene_id "XLOC_014761"; transcript_id "TCONS_00025986"; exon_number "6"; gene_name "ENSCGRG00001013507.1"; oId "CUFF.12187.1"; nearest_ref "ENSCGRT00001016230.1"; class_code "j"; tss_id "TSS19270";
LT883673v1	Cufflinks	exon	25371080	25374123	.	+	.	gene_id "XLOC_014761"; transcript_id "TCONS_00025993"; exon_number "11"; gene_name "ENSCGRG00001013507.1"; oId "ENSCGRT00001016230.1"; nearest_ref "ENSCGRT00001016230.1"; class_code "="; tss_id "TSS19271"; p_id "P12909";
LT883673v1	Cufflinks	exon	25470531	25470930	.	+	.	gene_id "XLOC_014766"; transcript_id "TCONS_00025994"; exon_number "1"; gene_name "ENSCGRG00001013357.1"; oId "ENSCGRT00001016028.1"; nearest_ref "ENSCGRT00001016028.1"; class_code "="; tss_id "TSS19279"; p_id "P12915";
LT883673v1	Cufflinks	exon	25471538	25472208	.	+	.	gene_id "XLOC_014766"; transcript_id "TCONS_00025994"; exon_number "2"; gene_name "ENSCGRG00001013357.1"; oId "ENSCGRT00001016028.1"; nearest_ref "ENSCGRT00001016028.1"; class_code "="; tss_id "TSS19279"; p_id "P12915";
LT883673v1	Cufflinks	exon	25482193	25482460	.	+	.	gene_id "XLOC_014767"; transcript_id "TCONS_00025995"; exon_number "1"; gene_name "ENSCGRG00001013576.1"; oId "ENSCGRT00001016300.1"; nearest_ref "ENSCGRT00001016300.1"; class_code "="; tss_id "TSS19280"; p_id "P12916";
LT883673v1	Cufflinks	exon	25483315	25483868	.	+	.	gene_id "XLOC_014767"; transcript_id "TCONS_00025995"; exon_number "2"; gene_name "ENSCGRG00001013576.1"; oId "ENSCGRT00001016300.1"; nearest_ref "ENSCGRT00001016300.1"; class_code "="; tss_id "TSS19280"; p_id "P12916";
LT883673v1	Cufflinks	exon	25488066	25488342	.	+	.	gene_id "XLOC_014765"; transcript_id "TCONS_00025997"; exon_number "1"; gene_name "ENSCGRG00001014854.1"; oId "ENSCGRT00001018058.1"; nearest_ref "ENSCGRT00001018058.1"; class_code "="; tss_id "TSS19277"; p_id "P12913";
LT883673v1	Cufflinks	exon	25488066	25488342	.	+	.	gene_id "XLOC_014765"; transcript_id "TCONS_00025996"; exon_number "1"; gene_name "ENSCGRG00001014854.1"; oId "CUFF.12194.3"; nearest_ref "ENSCGRT00001018058.1"; class_code "j"; tss_id "TSS19277";
LT883673v1	Cufflinks	exon	25488604	25488798	.	+	.	gene_id "XLOC_014765"; transcript_id "TCONS_00025997"; exon_number "2"; gene_name "ENSCGRG00001014854.1"; oId "ENSCGRT00001018058.1"; nearest_ref "ENSCGRT00001018058.1"; class_code "="; tss_id "TSS19277"; p_id "P12913";
LT883673v1	Cufflinks	exon	25488604	25488802	.	+	.	gene_id "XLOC_014765"; transcript_id "TCONS_00025996"; exon_number "2"; gene_name "ENSCGRG00001014854.1"; oId "CUFF.12194.3"; nearest_ref "ENSCGRT00001018058.1"; class_code "j"; tss_id "TSS19277";
LT883673v1	Cufflinks	exon	25488604	25488802	.	+	.	gene_id "XLOC_014765"; transcript_id "TCONS_00025998"; exon_number "1"; gene_name "ENSCGRG00001014854.1"; oId "ENSCGRT00001018065.1"; contained_in "TCONS_00025996"; nearest_ref "ENSCGRT00001018065.1"; class_code "="; tss_id "TSS19278"; p_id "P12914";
LT883673v1	Cufflinks	exon	25489446	25489515	.	+	.	gene_id "XLOC_014765"; transcript_id "TCONS_00025997"; exon_number "3"; gene_name "ENSCGRG00001014854.1"; oId "ENSCGRT00001018058.1"; nearest_ref "ENSCGRT00001018058.1"; class_code "="; tss_id "TSS19277"; p_id "P12913";
LT883673v1	Cufflinks	exon	25491014	25491165	.	+	.	gene_id "XLOC_014765"; transcript_id "TCONS_00025997"; exon_number "4"; gene_name "ENSCGRG00001014854.1"; oId "ENSCGRT00001018058.1"; nearest_ref "ENSCGRT00001018058.1"; class_code "="; tss_id "TSS19277"; p_id "P12913";
LT883673v1	Cufflinks	exon	25491014	25491165	.	+	.	gene_id "XLOC_014765"; transcript_id "TCONS_00025996"; exon_number "3"; gene_name "ENSCGRG00001014854.1"; oId "CUFF.12194.3"; nearest_ref "ENSCGRT00001018058.1"; class_code "j"; tss_id "TSS19277";
LT883673v1	Cufflinks	exon	25491014	25491165	.	+	.	gene_id "XLOC_014765"; transcript_id "TCONS_00025998"; exon_number "2"; gene_name "ENSCGRG00001014854.1"; oId "ENSCGRT00001018065.1"; contained_in "TCONS_00025996"; nearest_ref "ENSCGRT00001018065.1"; class_code "="; tss_id "TSS19278"; p_id "P12914";
LT883673v1	Cufflinks	exon	25493885	25494043	.	+	.	gene_id "XLOC_014765"; transcript_id "TCONS_00025997"; exon_number "5"; gene_name "ENSCGRG00001014854.1"; oId "ENSCGRT00001018058.1"; nearest_ref "ENSCGRT00001018058.1"; class_code "="; tss_id "TSS19277"; p_id "P12913";
LT883673v1	Cufflinks	exon	25495940	25496117	.	+	.	gene_id "XLOC_014765"; transcript_id "TCONS_00025997"; exon_number "6"; gene_name "ENSCGRG00001014854.1"; oId "ENSCGRT00001018058.1"; nearest_ref "ENSCGRT00001018058.1"; class_code "="; tss_id "TSS19277"; p_id "P12913";
LT883673v1	Cufflinks	exon	25495940	25496117	.	+	.	gene_id "XLOC_014765"; transcript_id "TCONS_00025996"; exon_number "4"; gene_name "ENSCGRG00001014854.1"; oId "CUFF.12194.3"; nearest_ref "ENSCGRT00001018058.1"; class_code "j"; tss_id "TSS19277";
LT883673v1	Cufflinks	exon	25495940	25496117	.	+	.	gene_id "XLOC_014765"; transcript_id "TCONS_00025998"; exon_number "3"; gene_name "ENSCGRG00001014854.1"; oId "ENSCGRT00001018065.1"; contained_in "TCONS_00025996"; nearest_ref "ENSCGRT00001018065.1"; class_code "="; tss_id "TSS19278"; p_id "P12914";
LT883673v1	Cufflinks	exon	25496014	25496022	.	-	.	gene_id "XLOC_015378"; transcript_id "TCONS_00027140"; exon_number "1"; gene_name "ENSCGRG00001014854.1"; oId "CUFF.12195.1"; nearest_ref "ENSCGRT00001018058.1"; class_code "x"; tss_id "TSS20102";
LT883673v1	Cufflinks	exon	25496234	25496450	.	+	.	gene_id "XLOC_014765"; transcript_id "TCONS_00025997"; exon_number "7"; gene_name "ENSCGRG00001014854.1"; oId "ENSCGRT00001018058.1"; nearest_ref "ENSCGRT00001018058.1"; class_code "="; tss_id "TSS19277"; p_id "P12913";
LT883673v1	Cufflinks	exon	25496334	25496450	.	+	.	gene_id "XLOC_014765"; transcript_id "TCONS_00025996"; exon_number "5"; gene_name "ENSCGRG00001014854.1"; oId "CUFF.12194.3"; nearest_ref "ENSCGRT00001018058.1"; class_code "j"; tss_id "TSS19277";
LT883673v1	Cufflinks	exon	25496334	25496359	.	+	.	gene_id "XLOC_014765"; transcript_id "TCONS_00025998"; exon_number "4"; gene_name "ENSCGRG00001014854.1"; oId "ENSCGRT00001018065.1"; contained_in "TCONS_00025996"; nearest_ref "ENSCGRT00001018065.1"; class_code "="; tss_id "TSS19278"; p_id "P12914";
LT883673v1	Cufflinks	exon	25498575	25500299	.	+	.	gene_id "XLOC_014765"; transcript_id "TCONS_00025997"; exon_number "8"; gene_name "ENSCGRG00001014854.1"; oId "ENSCGRT00001018058.1"; nearest_ref "ENSCGRT00001018058.1"; class_code "="; tss_id "TSS19277"; p_id "P12913";
LT883673v1	Cufflinks	exon	25498575	25500299	.	+	.	gene_id "XLOC_014765"; transcript_id "TCONS_00025996"; exon_number "6"; gene_name "ENSCGRG00001014854.1"; oId "CUFF.12194.3"; nearest_ref "ENSCGRT00001018058.1"; class_code "j"; tss_id "TSS19277";
LT883673v1	Cufflinks	exon	25499199	25500299	.	+	.	gene_id "XLOC_014765"; transcript_id "TCONS_00025991"; exon_number "2"; gene_name "ENSCGRG00001013507.1"; oId "CUFF.12194.1"; nearest_ref "ENSCGRT00001016230.1"; class_code "o"; tss_id "TSS19276";
LT883673v1	Cufflinks	exon	25499364	25500242	.	-	.	gene_id "XLOC_015378"; transcript_id "TCONS_00027140"; exon_number "2"; gene_name "ENSCGRG00001014854.1"; oId "CUFF.12195.1"; nearest_ref "ENSCGRT00001018058.1"; class_code "x"; tss_id "TSS20102";
LT883673v1	Cufflinks	exon	25552359	25552666	.	-	.	gene_id "XLOC_015379"; transcript_id "TCONS_00027141"; exon_number "1"; gene_name "ENSCGRG00001022673.1"; oId "ENSCGRT00001029140.1"; nearest_ref "ENSCGRT00001029140.1"; class_code "="; tss_id "TSS20103"; p_id "P13563";
LT883673v1	Cufflinks	exon	25552998	25553061	.	-	.	gene_id "XLOC_015379"; transcript_id "TCONS_00027141"; exon_number "2"; gene_name "ENSCGRG00001022673.1"; oId "ENSCGRT00001029140.1"; nearest_ref "ENSCGRT00001029140.1"; class_code "="; tss_id "TSS20103"; p_id "P13563";
LT883673v1	Cufflinks	exon	25923479	25924146	.	+	.	gene_id "XLOC_014768"; transcript_id "TCONS_00025999"; exon_number "1"; gene_name "ENSCGRG00001000638.1"; oId "ENSCGRT00001000841.1"; nearest_ref "ENSCGRT00001000841.1"; class_code "="; tss_id "TSS19281"; p_id "P12917";
LT883673v1	Cufflinks	exon	25932148	25932261	.	+	.	gene_id "XLOC_014768"; transcript_id "TCONS_00025999"; exon_number "2"; gene_name "ENSCGRG00001000638.1"; oId "ENSCGRT00001000841.1"; nearest_ref "ENSCGRT00001000841.1"; class_code "="; tss_id "TSS19281"; p_id "P12917";
LT883673v1	Cufflinks	exon	25937008	25937245	.	+	.	gene_id "XLOC_014768"; transcript_id "TCONS_00025999"; exon_number "3"; gene_name "ENSCGRG00001000638.1"; oId "ENSCGRT00001000841.1"; nearest_ref "ENSCGRT00001000841.1"; class_code "="; tss_id "TSS19281"; p_id "P12917";
LT883673v1	Cufflinks	exon	25994577	25994830	.	-	.	gene_id "XLOC_015380"; transcript_id "TCONS_00027142"; exon_number "1"; gene_name "ENSCGRG00001010429.1"; oId "ENSCGRT00001012199.1"; nearest_ref "ENSCGRT00001012199.1"; class_code "="; tss_id "TSS20104"; p_id "P13564";
LT883673v1	Cufflinks	exon	25998437	25998536	.	-	.	gene_id "XLOC_015380"; transcript_id "TCONS_00027142"; exon_number "2"; gene_name "ENSCGRG00001010429.1"; oId "ENSCGRT00001012199.1"; nearest_ref "ENSCGRT00001012199.1"; class_code "="; tss_id "TSS20104"; p_id "P13564";
LT883673v1	Cufflinks	exon	25999887	26000026	.	-	.	gene_id "XLOC_015380"; transcript_id "TCONS_00027142"; exon_number "3"; gene_name "ENSCGRG00001010429.1"; oId "ENSCGRT00001012199.1"; nearest_ref "ENSCGRT00001012199.1"; class_code "="; tss_id "TSS20104"; p_id "P13564";
LT883673v1	Cufflinks	exon	26004079	26004376	.	-	.	gene_id "XLOC_015380"; transcript_id "TCONS_00027142"; exon_number "4"; gene_name "ENSCGRG00001010429.1"; oId "ENSCGRT00001012199.1"; nearest_ref "ENSCGRT00001012199.1"; class_code "="; tss_id "TSS20104"; p_id "P13564";
LT883673v1	Cufflinks	exon	26007198	26007377	.	-	.	gene_id "XLOC_015380"; transcript_id "TCONS_00027142"; exon_number "5"; gene_name "ENSCGRG00001010429.1"; oId "ENSCGRT00001012199.1"; nearest_ref "ENSCGRT00001012199.1"; class_code "="; tss_id "TSS20104"; p_id "P13564";
LT883673v1	Cufflinks	exon	26008931	26009127	.	-	.	gene_id "XLOC_015380"; transcript_id "TCONS_00027142"; exon_number "6"; gene_name "ENSCGRG00001010429.1"; oId "ENSCGRT00001012199.1"; nearest_ref "ENSCGRT00001012199.1"; class_code "="; tss_id "TSS20104"; p_id "P13564";
LT883673v1	Cufflinks	exon	26010824	26010947	.	-	.	gene_id "XLOC_015380"; transcript_id "TCONS_00027142"; exon_number "7"; gene_name "ENSCGRG00001010429.1"; oId "ENSCGRT00001012199.1"; nearest_ref "ENSCGRT00001012199.1"; class_code "="; tss_id "TSS20104"; p_id "P13564";
LT883673v1	Cufflinks	exon	26021244	26021332	.	-	.	gene_id "XLOC_015380"; transcript_id "TCONS_00027142"; exon_number "8"; gene_name "ENSCGRG00001010429.1"; oId "ENSCGRT00001012199.1"; nearest_ref "ENSCGRT00001012199.1"; class_code "="; tss_id "TSS20104"; p_id "P13564";
LT883673v1	Cufflinks	exon	26027031	26027181	.	-	.	gene_id "XLOC_015380"; transcript_id "TCONS_00027142"; exon_number "9"; gene_name "ENSCGRG00001010429.1"; oId "ENSCGRT00001012199.1"; nearest_ref "ENSCGRT00001012199.1"; class_code "="; tss_id "TSS20104"; p_id "P13564";
LT883673v1	Cufflinks	exon	26028007	26028091	.	-	.	gene_id "XLOC_015380"; transcript_id "TCONS_00027142"; exon_number "10"; gene_name "ENSCGRG00001010429.1"; oId "ENSCGRT00001012199.1"; nearest_ref "ENSCGRT00001012199.1"; class_code "="; tss_id "TSS20104"; p_id "P13564";
LT883673v1	Cufflinks	exon	26055411	26055550	.	-	.	gene_id "XLOC_015380"; transcript_id "TCONS_00027142"; exon_number "11"; gene_name "ENSCGRG00001010429.1"; oId "ENSCGRT00001012199.1"; nearest_ref "ENSCGRT00001012199.1"; class_code "="; tss_id "TSS20104"; p_id "P13564";
LT883673v1	Cufflinks	exon	26075709	26075818	.	-	.	gene_id "XLOC_015380"; transcript_id "TCONS_00027142"; exon_number "12"; gene_name "ENSCGRG00001010429.1"; oId "ENSCGRT00001012199.1"; nearest_ref "ENSCGRT00001012199.1"; class_code "="; tss_id "TSS20104"; p_id "P13564";
LT883673v1	Cufflinks	exon	26090020	26090118	.	-	.	gene_id "XLOC_015380"; transcript_id "TCONS_00027142"; exon_number "13"; gene_name "ENSCGRG00001010429.1"; oId "ENSCGRT00001012199.1"; nearest_ref "ENSCGRT00001012199.1"; class_code "="; tss_id "TSS20104"; p_id "P13564";
LT883673v1	Cufflinks	exon	26100577	26100892	.	-	.	gene_id "XLOC_015380"; transcript_id "TCONS_00027142"; exon_number "14"; gene_name "ENSCGRG00001010429.1"; oId "ENSCGRT00001012199.1"; nearest_ref "ENSCGRT00001012199.1"; class_code "="; tss_id "TSS20104"; p_id "P13564";
LT883673v1	Cufflinks	exon	26195813	26196003	.	-	.	gene_id "XLOC_015381"; transcript_id "TCONS_00027143"; exon_number "1"; gene_name "ENSCGRG00001015965.1"; oId "ENSCGRT00001019582.1"; nearest_ref "ENSCGRT00001019582.1"; class_code "="; tss_id "TSS20105"; p_id "P13565";
LT883673v1	Cufflinks	exon	26198339	26198486	.	-	.	gene_id "XLOC_015381"; transcript_id "TCONS_00027143"; exon_number "2"; gene_name "ENSCGRG00001015965.1"; oId "ENSCGRT00001019582.1"; nearest_ref "ENSCGRT00001019582.1"; class_code "="; tss_id "TSS20105"; p_id "P13565";
LT883673v1	Cufflinks	exon	26204482	26204638	.	-	.	gene_id "XLOC_015381"; transcript_id "TCONS_00027143"; exon_number "3"; gene_name "ENSCGRG00001015965.1"; oId "ENSCGRT00001019582.1"; nearest_ref "ENSCGRT00001019582.1"; class_code "="; tss_id "TSS20105"; p_id "P13565";
LT883673v1	Cufflinks	exon	26221091	26221247	.	-	.	gene_id "XLOC_015381"; transcript_id "TCONS_00027143"; exon_number "4"; gene_name "ENSCGRG00001015965.1"; oId "ENSCGRT00001019582.1"; nearest_ref "ENSCGRT00001019582.1"; class_code "="; tss_id "TSS20105"; p_id "P13565";
LT883673v1	Cufflinks	exon	26225066	26225212	.	-	.	gene_id "XLOC_015381"; transcript_id "TCONS_00027143"; exon_number "5"; gene_name "ENSCGRG00001015965.1"; oId "ENSCGRT00001019582.1"; nearest_ref "ENSCGRT00001019582.1"; class_code "="; tss_id "TSS20105"; p_id "P13565";
LT883673v1	Cufflinks	exon	26227380	26227719	.	-	.	gene_id "XLOC_015381"; transcript_id "TCONS_00027143"; exon_number "6"; gene_name "ENSCGRG00001015965.1"; oId "ENSCGRT00001019582.1"; nearest_ref "ENSCGRT00001019582.1"; class_code "="; tss_id "TSS20105"; p_id "P13565";
LT883673v1	Cufflinks	exon	26228501	26229046	.	-	.	gene_id "XLOC_015381"; transcript_id "TCONS_00027143"; exon_number "7"; gene_name "ENSCGRG00001015965.1"; oId "ENSCGRT00001019582.1"; nearest_ref "ENSCGRT00001019582.1"; class_code "="; tss_id "TSS20105"; p_id "P13565";
LT883673v1	Cufflinks	exon	26526237	26526397	.	-	.	gene_id "XLOC_015382"; transcript_id "TCONS_00027144"; exon_number "1"; gene_name "ENSCGRG00001013711.1"; oId "ENSCGRT00001016499.1"; nearest_ref "ENSCGRT00001016499.1"; class_code "="; tss_id "TSS20106"; p_id "P13566";
LT883673v1	Cufflinks	exon	26527551	26527695	.	-	.	gene_id "XLOC_015382"; transcript_id "TCONS_00027144"; exon_number "2"; gene_name "ENSCGRG00001013711.1"; oId "ENSCGRT00001016499.1"; nearest_ref "ENSCGRT00001016499.1"; class_code "="; tss_id "TSS20106"; p_id "P13566";
LT883673v1	Cufflinks	exon	26528254	26528367	.	-	.	gene_id "XLOC_015382"; transcript_id "TCONS_00027144"; exon_number "3"; gene_name "ENSCGRG00001013711.1"; oId "ENSCGRT00001016499.1"; nearest_ref "ENSCGRT00001016499.1"; class_code "="; tss_id "TSS20106"; p_id "P13566";
LT883673v1	Cufflinks	exon	26529261	26529389	.	-	.	gene_id "XLOC_015382"; transcript_id "TCONS_00027144"; exon_number "4"; gene_name "ENSCGRG00001013711.1"; oId "ENSCGRT00001016499.1"; nearest_ref "ENSCGRT00001016499.1"; class_code "="; tss_id "TSS20106"; p_id "P13566";
LT883673v1	Cufflinks	exon	26530067	26530189	.	-	.	gene_id "XLOC_015382"; transcript_id "TCONS_00027144"; exon_number "5"; gene_name "ENSCGRG00001013711.1"; oId "ENSCGRT00001016499.1"; nearest_ref "ENSCGRT00001016499.1"; class_code "="; tss_id "TSS20106"; p_id "P13566";
LT883673v1	Cufflinks	exon	26531713	26531840	.	-	.	gene_id "XLOC_015382"; transcript_id "TCONS_00027144"; exon_number "6"; gene_name "ENSCGRG00001013711.1"; oId "ENSCGRT00001016499.1"; nearest_ref "ENSCGRT00001016499.1"; class_code "="; tss_id "TSS20106"; p_id "P13566";
LT883673v1	Cufflinks	exon	26534677	26534772	.	-	.	gene_id "XLOC_015382"; transcript_id "TCONS_00027144"; exon_number "7"; gene_name "ENSCGRG00001013711.1"; oId "ENSCGRT00001016499.1"; nearest_ref "ENSCGRT00001016499.1"; class_code "="; tss_id "TSS20106"; p_id "P13566";
LT883673v1	Cufflinks	exon	26535018	26535242	.	-	.	gene_id "XLOC_015382"; transcript_id "TCONS_00027144"; exon_number "8"; gene_name "ENSCGRG00001013711.1"; oId "ENSCGRT00001016499.1"; nearest_ref "ENSCGRT00001016499.1"; class_code "="; tss_id "TSS20106"; p_id "P13566";
LT883673v1	Cufflinks	exon	26537906	26538104	.	-	.	gene_id "XLOC_015382"; transcript_id "TCONS_00027144"; exon_number "9"; gene_name "ENSCGRG00001013711.1"; oId "ENSCGRT00001016499.1"; nearest_ref "ENSCGRT00001016499.1"; class_code "="; tss_id "TSS20106"; p_id "P13566";
LT883673v1	Cufflinks	exon	26570639	26571333	.	-	.	gene_id "XLOC_015383"; transcript_id "TCONS_00027145"; exon_number "1"; gene_name "ENSCGRG00001018225.1"; oId "ENSCGRT00001022736.1"; nearest_ref "ENSCGRT00001022736.1"; class_code "="; tss_id "TSS20107"; p_id "P13567";
LT883673v1	Cufflinks	exon	26572750	26572951	.	-	.	gene_id "XLOC_015383"; transcript_id "TCONS_00027145"; exon_number "2"; gene_name "ENSCGRG00001018225.1"; oId "ENSCGRT00001022736.1"; nearest_ref "ENSCGRT00001022736.1"; class_code "="; tss_id "TSS20107"; p_id "P13567";
LT883673v1	Cufflinks	exon	26586772	26586954	.	+	.	gene_id "XLOC_014769"; transcript_id "TCONS_00026000"; exon_number "1"; gene_name "ENSCGRG00001021039.1"; oId "ENSCGRT00001026766.1"; nearest_ref "ENSCGRT00001026766.1"; class_code "="; tss_id "TSS19282"; p_id "P12919";
LT883673v1	Cufflinks	exon	26586830	26586954	.	+	.	gene_id "XLOC_014769"; transcript_id "TCONS_00026001"; exon_number "1"; gene_name "ENSCGRG00001021039.1"; oId "ENSCGRT00001026769.1"; nearest_ref "ENSCGRT00001026769.1"; class_code "="; tss_id "TSS19282"; p_id "P12918";
LT883673v1	Cufflinks	exon	26606186	26606373	.	+	.	gene_id "XLOC_014769"; transcript_id "TCONS_00026000"; exon_number "2"; gene_name "ENSCGRG00001021039.1"; oId "ENSCGRT00001026766.1"; nearest_ref "ENSCGRT00001026766.1"; class_code "="; tss_id "TSS19282"; p_id "P12919";
LT883673v1	Cufflinks	exon	26606186	26606373	.	+	.	gene_id "XLOC_014769"; transcript_id "TCONS_00026001"; exon_number "2"; gene_name "ENSCGRG00001021039.1"; oId "ENSCGRT00001026769.1"; nearest_ref "ENSCGRT00001026769.1"; class_code "="; tss_id "TSS19282"; p_id "P12918";
LT883673v1	Cufflinks	exon	26610234	26610387	.	+	.	gene_id "XLOC_014769"; transcript_id "TCONS_00026000"; exon_number "3"; gene_name "ENSCGRG00001021039.1"; oId "ENSCGRT00001026766.1"; nearest_ref "ENSCGRT00001026766.1"; class_code "="; tss_id "TSS19282"; p_id "P12919";
LT883673v1	Cufflinks	exon	26610234	26610387	.	+	.	gene_id "XLOC_014769"; transcript_id "TCONS_00026001"; exon_number "3"; gene_name "ENSCGRG00001021039.1"; oId "ENSCGRT00001026769.1"; nearest_ref "ENSCGRT00001026769.1"; class_code "="; tss_id "TSS19282"; p_id "P12918";
LT883673v1	Cufflinks	exon	26617065	26617128	.	+	.	gene_id "XLOC_014769"; transcript_id "TCONS_00026000"; exon_number "4"; gene_name "ENSCGRG00001021039.1"; oId "ENSCGRT00001026766.1"; nearest_ref "ENSCGRT00001026766.1"; class_code "="; tss_id "TSS19282"; p_id "P12919";
LT883673v1	Cufflinks	exon	26617065	26617128	.	+	.	gene_id "XLOC_014769"; transcript_id "TCONS_00026001"; exon_number "4"; gene_name "ENSCGRG00001021039.1"; oId "ENSCGRT00001026769.1"; nearest_ref "ENSCGRT00001026769.1"; class_code "="; tss_id "TSS19282"; p_id "P12918";
LT883673v1	Cufflinks	exon	26618453	26618545	.	+	.	gene_id "XLOC_014769"; transcript_id "TCONS_00026000"; exon_number "5"; gene_name "ENSCGRG00001021039.1"; oId "ENSCGRT00001026766.1"; nearest_ref "ENSCGRT00001026766.1"; class_code "="; tss_id "TSS19282"; p_id "P12919";
LT883673v1	Cufflinks	exon	26618453	26618545	.	+	.	gene_id "XLOC_014769"; transcript_id "TCONS_00026001"; exon_number "5"; gene_name "ENSCGRG00001021039.1"; oId "ENSCGRT00001026769.1"; nearest_ref "ENSCGRT00001026769.1"; class_code "="; tss_id "TSS19282"; p_id "P12918";
LT883673v1	Cufflinks	exon	26623050	26623141	.	+	.	gene_id "XLOC_014769"; transcript_id "TCONS_00026000"; exon_number "6"; gene_name "ENSCGRG00001021039.1"; oId "ENSCGRT00001026766.1"; nearest_ref "ENSCGRT00001026766.1"; class_code "="; tss_id "TSS19282"; p_id "P12919";
LT883673v1	Cufflinks	exon	26623050	26623141	.	+	.	gene_id "XLOC_014769"; transcript_id "TCONS_00026001"; exon_number "6"; gene_name "ENSCGRG00001021039.1"; oId "ENSCGRT00001026769.1"; nearest_ref "ENSCGRT00001026769.1"; class_code "="; tss_id "TSS19282"; p_id "P12918";
LT883673v1	Cufflinks	exon	26640578	26640590	.	+	.	gene_id "XLOC_014769"; transcript_id "TCONS_00026001"; exon_number "7"; gene_name "ENSCGRG00001021039.1"; oId "ENSCGRT00001026769.1"; nearest_ref "ENSCGRT00001026769.1"; class_code "="; tss_id "TSS19282"; p_id "P12918";
LT883673v1	Cufflinks	exon	26671136	26672233	.	+	.	gene_id "XLOC_014769"; transcript_id "TCONS_00026000"; exon_number "7"; gene_name "ENSCGRG00001021039.1"; oId "ENSCGRT00001026766.1"; nearest_ref "ENSCGRT00001026766.1"; class_code "="; tss_id "TSS19282"; p_id "P12919";
LT883673v1	Cufflinks	exon	26677636	26681808	.	-	.	gene_id "XLOC_015384"; transcript_id "TCONS_00027147"; exon_number "1"; gene_name "ENSCGRG00001015896.1"; oId "ENSCGRT00001019485.1"; nearest_ref "ENSCGRT00001019485.1"; class_code "="; tss_id "TSS20108"; p_id "P13569";
LT883673v1	Cufflinks	exon	26677636	26681808	.	-	.	gene_id "XLOC_015384"; transcript_id "TCONS_00027146"; exon_number "1"; gene_name "ENSCGRG00001015896.1"; oId "CUFF.12134.2"; nearest_ref "ENSCGRT00001019490.1"; class_code "="; tss_id "TSS20108"; p_id "P13568";
LT883673v1	Cufflinks	exon	26681648	26681808	.	-	.	gene_id "XLOC_015384"; transcript_id "TCONS_00027148"; exon_number "1"; gene_name "ENSCGRG00001015896.1"; oId "ENSCGRT00001019490.1"; nearest_ref "ENSCGRT00001019490.1"; class_code "="; tss_id "TSS20109"; p_id "P13568";
LT883673v1	Cufflinks	exon	26723050	26723828	.	-	.	gene_id "XLOC_015384"; transcript_id "TCONS_00027147"; exon_number "2"; gene_name "ENSCGRG00001015896.1"; oId "ENSCGRT00001019485.1"; nearest_ref "ENSCGRT00001019485.1"; class_code "="; tss_id "TSS20108"; p_id "P13569";
LT883673v1	Cufflinks	exon	26735990	26736044	.	-	.	gene_id "XLOC_015384"; transcript_id "TCONS_00027147"; exon_number "3"; gene_name "ENSCGRG00001015896.1"; oId "ENSCGRT00001019485.1"; nearest_ref "ENSCGRT00001019485.1"; class_code "="; tss_id "TSS20108"; p_id "P13569";
LT883673v1	Cufflinks	exon	26735990	26736044	.	-	.	gene_id "XLOC_015384"; transcript_id "TCONS_00027146"; exon_number "2"; gene_name "ENSCGRG00001015896.1"; oId "CUFF.12134.2"; nearest_ref "ENSCGRT00001019490.1"; class_code "="; tss_id "TSS20108"; p_id "P13568";
LT883673v1	Cufflinks	exon	26735990	26736044	.	-	.	gene_id "XLOC_015384"; transcript_id "TCONS_00027148"; exon_number "2"; gene_name "ENSCGRG00001015896.1"; oId "ENSCGRT00001019490.1"; nearest_ref "ENSCGRT00001019490.1"; class_code "="; tss_id "TSS20109"; p_id "P13568";
LT883673v1	Cufflinks	exon	26743228	26743486	.	-	.	gene_id "XLOC_015384"; transcript_id "TCONS_00027147"; exon_number "4"; gene_name "ENSCGRG00001015896.1"; oId "ENSCGRT00001019485.1"; nearest_ref "ENSCGRT00001019485.1"; class_code "="; tss_id "TSS20108"; p_id "P13569";
LT883673v1	Cufflinks	exon	26743228	26743486	.	-	.	gene_id "XLOC_015384"; transcript_id "TCONS_00027146"; exon_number "3"; gene_name "ENSCGRG00001015896.1"; oId "CUFF.12134.2"; nearest_ref "ENSCGRT00001019490.1"; class_code "="; tss_id "TSS20108"; p_id "P13568";
LT883673v1	Cufflinks	exon	26743228	26743305	.	-	.	gene_id "XLOC_015384"; transcript_id "TCONS_00027148"; exon_number "3"; gene_name "ENSCGRG00001015896.1"; oId "ENSCGRT00001019490.1"; nearest_ref "ENSCGRT00001019490.1"; class_code "="; tss_id "TSS20109"; p_id "P13568";
LT883673v1	Cufflinks	exon	26797089	26797818	.	-	.	gene_id "XLOC_015385"; transcript_id "TCONS_00027149"; exon_number "1"; gene_name "ENSCGRG00001018428.1"; oId "CUFF.12135.1"; nearest_ref "ENSCGRT00001023034.1"; class_code "="; tss_id "TSS20110"; p_id "P13570";
LT883673v1	Cufflinks	exon	26797700	26797818	.	-	.	gene_id "XLOC_015385"; transcript_id "TCONS_00027150"; exon_number "1"; gene_name "ENSCGRG00001018428.1"; oId "ENSCGRT00001023034.1"; nearest_ref "ENSCGRT00001023034.1"; class_code "="; tss_id "TSS20110"; p_id "P13570";
LT883673v1	Cufflinks	exon	26797750	26797818	.	-	.	gene_id "XLOC_015385"; transcript_id "TCONS_00027151"; exon_number "1"; gene_name "ENSCGRG00001018428.1"; oId "ENSCGRT00001023035.1"; nearest_ref "ENSCGRT00001023035.1"; class_code "="; tss_id "TSS20110"; p_id "P13571";
LT883673v1	Cufflinks	exon	26803064	26803280	.	-	.	gene_id "XLOC_015385"; transcript_id "TCONS_00027149"; exon_number "2"; gene_name "ENSCGRG00001018428.1"; oId "CUFF.12135.1"; nearest_ref "ENSCGRT00001023034.1"; class_code "="; tss_id "TSS20110"; p_id "P13570";
LT883673v1	Cufflinks	exon	26803064	26803280	.	-	.	gene_id "XLOC_015385"; transcript_id "TCONS_00027150"; exon_number "2"; gene_name "ENSCGRG00001018428.1"; oId "ENSCGRT00001023034.1"; nearest_ref "ENSCGRT00001023034.1"; class_code "="; tss_id "TSS20110"; p_id "P13570";
LT883673v1	Cufflinks	exon	26807522	26807629	.	-	.	gene_id "XLOC_015385"; transcript_id "TCONS_00027149"; exon_number "3"; gene_name "ENSCGRG00001018428.1"; oId "CUFF.12135.1"; nearest_ref "ENSCGRT00001023034.1"; class_code "="; tss_id "TSS20110"; p_id "P13570";
LT883673v1	Cufflinks	exon	26807522	26807629	.	-	.	gene_id "XLOC_015385"; transcript_id "TCONS_00027150"; exon_number "3"; gene_name "ENSCGRG00001018428.1"; oId "ENSCGRT00001023034.1"; nearest_ref "ENSCGRT00001023034.1"; class_code "="; tss_id "TSS20110"; p_id "P13570";
LT883673v1	Cufflinks	exon	26818995	26819109	.	-	.	gene_id "XLOC_015385"; transcript_id "TCONS_00027149"; exon_number "4"; gene_name "ENSCGRG00001018428.1"; oId "CUFF.12135.1"; nearest_ref "ENSCGRT00001023034.1"; class_code "="; tss_id "TSS20110"; p_id "P13570";
LT883673v1	Cufflinks	exon	26818995	26819109	.	-	.	gene_id "XLOC_015385"; transcript_id "TCONS_00027150"; exon_number "4"; gene_name "ENSCGRG00001018428.1"; oId "ENSCGRT00001023034.1"; nearest_ref "ENSCGRT00001023034.1"; class_code "="; tss_id "TSS20110"; p_id "P13570";
LT883673v1	Cufflinks	exon	26818995	26819109	.	-	.	gene_id "XLOC_015385"; transcript_id "TCONS_00027151"; exon_number "2"; gene_name "ENSCGRG00001018428.1"; oId "ENSCGRT00001023035.1"; nearest_ref "ENSCGRT00001023035.1"; class_code "="; tss_id "TSS20110"; p_id "P13571";
LT883673v1	Cufflinks	exon	26820073	26820138	.	-	.	gene_id "XLOC_015385"; transcript_id "TCONS_00027149"; exon_number "5"; gene_name "ENSCGRG00001018428.1"; oId "CUFF.12135.1"; nearest_ref "ENSCGRT00001023034.1"; class_code "="; tss_id "TSS20110"; p_id "P13570";
LT883673v1	Cufflinks	exon	26820073	26820138	.	-	.	gene_id "XLOC_015385"; transcript_id "TCONS_00027150"; exon_number "5"; gene_name "ENSCGRG00001018428.1"; oId "ENSCGRT00001023034.1"; nearest_ref "ENSCGRT00001023034.1"; class_code "="; tss_id "TSS20110"; p_id "P13570";
LT883673v1	Cufflinks	exon	26820073	26820138	.	-	.	gene_id "XLOC_015385"; transcript_id "TCONS_00027151"; exon_number "3"; gene_name "ENSCGRG00001018428.1"; oId "ENSCGRT00001023035.1"; nearest_ref "ENSCGRT00001023035.1"; class_code "="; tss_id "TSS20110"; p_id "P13571";
LT883673v1	Cufflinks	exon	26821131	26821240	.	-	.	gene_id "XLOC_015385"; transcript_id "TCONS_00027149"; exon_number "6"; gene_name "ENSCGRG00001018428.1"; oId "CUFF.12135.1"; nearest_ref "ENSCGRT00001023034.1"; class_code "="; tss_id "TSS20110"; p_id "P13570";
LT883673v1	Cufflinks	exon	26821131	26821240	.	-	.	gene_id "XLOC_015385"; transcript_id "TCONS_00027150"; exon_number "6"; gene_name "ENSCGRG00001018428.1"; oId "ENSCGRT00001023034.1"; nearest_ref "ENSCGRT00001023034.1"; class_code "="; tss_id "TSS20110"; p_id "P13570";
LT883673v1	Cufflinks	exon	26821131	26821240	.	-	.	gene_id "XLOC_015385"; transcript_id "TCONS_00027151"; exon_number "4"; gene_name "ENSCGRG00001018428.1"; oId "ENSCGRT00001023035.1"; nearest_ref "ENSCGRT00001023035.1"; class_code "="; tss_id "TSS20110"; p_id "P13571";
LT883673v1	Cufflinks	exon	26827758	26827869	.	+	.	gene_id "XLOC_014770"; transcript_id "TCONS_00026002"; exon_number "1"; gene_name "ENSCGRG00001020558.1"; oId "ENSCGRT00001026074.1"; nearest_ref "ENSCGRT00001026074.1"; class_code "="; tss_id "TSS19283"; p_id "P12920";
LT883673v1	Cufflinks	exon	26834378	26834468	.	+	.	gene_id "XLOC_014770"; transcript_id "TCONS_00026002"; exon_number "2"; gene_name "ENSCGRG00001020558.1"; oId "ENSCGRT00001026074.1"; nearest_ref "ENSCGRT00001026074.1"; class_code "="; tss_id "TSS19283"; p_id "P12920";
LT883673v1	Cufflinks	exon	26840720	26840756	.	+	.	gene_id "XLOC_014770"; transcript_id "TCONS_00026002"; exon_number "3"; gene_name "ENSCGRG00001020558.1"; oId "ENSCGRT00001026074.1"; nearest_ref "ENSCGRT00001026074.1"; class_code "="; tss_id "TSS19283"; p_id "P12920";
LT883673v1	Cufflinks	exon	26843377	26843443	.	+	.	gene_id "XLOC_014770"; transcript_id "TCONS_00026002"; exon_number "4"; gene_name "ENSCGRG00001020558.1"; oId "ENSCGRT00001026074.1"; nearest_ref "ENSCGRT00001026074.1"; class_code "="; tss_id "TSS19283"; p_id "P12920";
LT883673v1	Cufflinks	exon	26852649	26852839	.	+	.	gene_id "XLOC_014770"; transcript_id "TCONS_00026002"; exon_number "5"; gene_name "ENSCGRG00001020558.1"; oId "ENSCGRT00001026074.1"; nearest_ref "ENSCGRT00001026074.1"; class_code "="; tss_id "TSS19283"; p_id "P12920";
LT883673v1	Cufflinks	exon	26854536	26854655	.	+	.	gene_id "XLOC_014770"; transcript_id "TCONS_00026002"; exon_number "6"; gene_name "ENSCGRG00001020558.1"; oId "ENSCGRT00001026074.1"; nearest_ref "ENSCGRT00001026074.1"; class_code "="; tss_id "TSS19283"; p_id "P12920";
LT883673v1	Cufflinks	exon	26856574	26856658	.	+	.	gene_id "XLOC_014770"; transcript_id "TCONS_00026002"; exon_number "7"; gene_name "ENSCGRG00001020558.1"; oId "ENSCGRT00001026074.1"; nearest_ref "ENSCGRT00001026074.1"; class_code "="; tss_id "TSS19283"; p_id "P12920";
LT883673v1	Cufflinks	exon	26859714	26859828	.	+	.	gene_id "XLOC_014770"; transcript_id "TCONS_00026002"; exon_number "8"; gene_name "ENSCGRG00001020558.1"; oId "ENSCGRT00001026074.1"; nearest_ref "ENSCGRT00001026074.1"; class_code "="; tss_id "TSS19283"; p_id "P12920";
LT883673v1	Cufflinks	exon	26862047	26864328	.	+	.	gene_id "XLOC_014770"; transcript_id "TCONS_00026002"; exon_number "9"; gene_name "ENSCGRG00001020558.1"; oId "ENSCGRT00001026074.1"; nearest_ref "ENSCGRT00001026074.1"; class_code "="; tss_id "TSS19283"; p_id "P12920";
LT883673v1	Cufflinks	exon	26924805	26924969	.	+	.	gene_id "XLOC_014771"; transcript_id "TCONS_00026003"; exon_number "1"; gene_name "ENSCGRG00001024189.1"; oId "ENSCGRT00001031313.1"; nearest_ref "ENSCGRT00001031313.1"; class_code "="; tss_id "TSS19284"; p_id "P12921";
LT883673v1	Cufflinks	exon	26926329	26927179	.	+	.	gene_id "XLOC_014771"; transcript_id "TCONS_00026003"; exon_number "2"; gene_name "ENSCGRG00001024189.1"; oId "ENSCGRT00001031313.1"; nearest_ref "ENSCGRT00001031313.1"; class_code "="; tss_id "TSS19284"; p_id "P12921";
LT883673v1	Cufflinks	exon	26943700	26943887	.	+	.	gene_id "XLOC_014771"; transcript_id "TCONS_00026003"; exon_number "3"; gene_name "ENSCGRG00001024189.1"; oId "ENSCGRT00001031313.1"; nearest_ref "ENSCGRT00001031313.1"; class_code "="; tss_id "TSS19284"; p_id "P12921";
LT883673v1	Cufflinks	exon	26947202	26947355	.	+	.	gene_id "XLOC_014771"; transcript_id "TCONS_00026003"; exon_number "4"; gene_name "ENSCGRG00001024189.1"; oId "ENSCGRT00001031313.1"; nearest_ref "ENSCGRT00001031313.1"; class_code "="; tss_id "TSS19284"; p_id "P12921";
LT883673v1	Cufflinks	exon	26950186	26950257	.	+	.	gene_id "XLOC_014771"; transcript_id "TCONS_00026003"; exon_number "5"; gene_name "ENSCGRG00001024189.1"; oId "ENSCGRT00001031313.1"; nearest_ref "ENSCGRT00001031313.1"; class_code "="; tss_id "TSS19284"; p_id "P12921";
LT883673v1	Cufflinks	exon	26951315	26951513	.	+	.	gene_id "XLOC_014771"; transcript_id "TCONS_00026003"; exon_number "6"; gene_name "ENSCGRG00001024189.1"; oId "ENSCGRT00001031313.1"; nearest_ref "ENSCGRT00001031313.1"; class_code "="; tss_id "TSS19284"; p_id "P12921";
LT883673v1	Cufflinks	exon	26956560	26956680	.	+	.	gene_id "XLOC_014771"; transcript_id "TCONS_00026003"; exon_number "7"; gene_name "ENSCGRG00001024189.1"; oId "ENSCGRT00001031313.1"; nearest_ref "ENSCGRT00001031313.1"; class_code "="; tss_id "TSS19284"; p_id "P12921";
LT883673v1	Cufflinks	exon	26957572	26957701	.	+	.	gene_id "XLOC_014771"; transcript_id "TCONS_00026003"; exon_number "8"; gene_name "ENSCGRG00001024189.1"; oId "ENSCGRT00001031313.1"; nearest_ref "ENSCGRT00001031313.1"; class_code "="; tss_id "TSS19284"; p_id "P12921";
LT883673v1	Cufflinks	exon	26957889	26958118	.	+	.	gene_id "XLOC_014771"; transcript_id "TCONS_00026003"; exon_number "9"; gene_name "ENSCGRG00001024189.1"; oId "ENSCGRT00001031313.1"; nearest_ref "ENSCGRT00001031313.1"; class_code "="; tss_id "TSS19284"; p_id "P12921";
LT883673v1	Cufflinks	exon	26958997	26963617	.	+	.	gene_id "XLOC_014771"; transcript_id "TCONS_00026003"; exon_number "10"; gene_name "ENSCGRG00001024189.1"; oId "ENSCGRT00001031313.1"; nearest_ref "ENSCGRT00001031313.1"; class_code "="; tss_id "TSS19284"; p_id "P12921";
LT883673v1	Cufflinks	exon	26962159	26963532	.	-	.	gene_id "XLOC_015386"; transcript_id "TCONS_00027152"; exon_number "1"; gene_name "ENSCGRG00001017809.1"; oId "CUFF.12179.1"; nearest_ref "ENSCGRT00001022142.1"; class_code "="; tss_id "TSS20111"; p_id "P13573";
LT883673v1	Cufflinks	exon	26962159	26962934	.	-	.	gene_id "XLOC_015386"; transcript_id "TCONS_00027153"; exon_number "1"; gene_name "ENSCGRG00001017809.1"; oId "CUFF.12179.2"; nearest_ref "ENSCGRT00001022144.1"; class_code "o"; tss_id "TSS20112";
LT883673v1	Cufflinks	exon	26963352	26963532	.	-	.	gene_id "XLOC_015386"; transcript_id "TCONS_00027154"; exon_number "1"; gene_name "ENSCGRG00001017809.1"; oId "ENSCGRT00001022144.1"; nearest_ref "ENSCGRT00001022144.1"; class_code "="; tss_id "TSS20113"; p_id "P13572";
LT883673v1	Cufflinks	exon	26963352	26963532	.	-	.	gene_id "XLOC_015386"; transcript_id "TCONS_00027155"; exon_number "1"; gene_name "ENSCGRG00001017809.1"; oId "ENSCGRT00001022142.1"; nearest_ref "ENSCGRT00001022142.1"; class_code "="; tss_id "TSS20111"; p_id "P13573";
LT883673v1	Cufflinks	exon	26965390	26965507	.	-	.	gene_id "XLOC_015386"; transcript_id "TCONS_00027152"; exon_number "2"; gene_name "ENSCGRG00001017809.1"; oId "CUFF.12179.1"; nearest_ref "ENSCGRT00001022142.1"; class_code "="; tss_id "TSS20111"; p_id "P13573";
LT883673v1	Cufflinks	exon	26965390	26965507	.	-	.	gene_id "XLOC_015386"; transcript_id "TCONS_00027154"; exon_number "2"; gene_name "ENSCGRG00001017809.1"; oId "ENSCGRT00001022144.1"; nearest_ref "ENSCGRT00001022144.1"; class_code "="; tss_id "TSS20113"; p_id "P13572";
LT883673v1	Cufflinks	exon	26965390	26965507	.	-	.	gene_id "XLOC_015386"; transcript_id "TCONS_00027155"; exon_number "2"; gene_name "ENSCGRG00001017809.1"; oId "ENSCGRT00001022142.1"; nearest_ref "ENSCGRT00001022142.1"; class_code "="; tss_id "TSS20111"; p_id "P13573";
LT883673v1	Cufflinks	exon	26965886	26966013	.	-	.	gene_id "XLOC_015386"; transcript_id "TCONS_00027152"; exon_number "3"; gene_name "ENSCGRG00001017809.1"; oId "CUFF.12179.1"; nearest_ref "ENSCGRT00001022142.1"; class_code "="; tss_id "TSS20111"; p_id "P13573";
LT883673v1	Cufflinks	exon	26965886	26966013	.	-	.	gene_id "XLOC_015386"; transcript_id "TCONS_00027154"; exon_number "3"; gene_name "ENSCGRG00001017809.1"; oId "ENSCGRT00001022144.1"; nearest_ref "ENSCGRT00001022144.1"; class_code "="; tss_id "TSS20113"; p_id "P13572";
LT883673v1	Cufflinks	exon	26965886	26966013	.	-	.	gene_id "XLOC_015386"; transcript_id "TCONS_00027155"; exon_number "3"; gene_name "ENSCGRG00001017809.1"; oId "ENSCGRT00001022142.1"; nearest_ref "ENSCGRT00001022142.1"; class_code "="; tss_id "TSS20111"; p_id "P13573";
LT883673v1	Cufflinks	exon	26966481	26966611	.	-	.	gene_id "XLOC_015386"; transcript_id "TCONS_00027152"; exon_number "4"; gene_name "ENSCGRG00001017809.1"; oId "CUFF.12179.1"; nearest_ref "ENSCGRT00001022142.1"; class_code "="; tss_id "TSS20111"; p_id "P13573";
LT883673v1	Cufflinks	exon	26966481	26966611	.	-	.	gene_id "XLOC_015386"; transcript_id "TCONS_00027154"; exon_number "4"; gene_name "ENSCGRG00001017809.1"; oId "ENSCGRT00001022144.1"; nearest_ref "ENSCGRT00001022144.1"; class_code "="; tss_id "TSS20113"; p_id "P13572";
LT883673v1	Cufflinks	exon	26966481	26966611	.	-	.	gene_id "XLOC_015386"; transcript_id "TCONS_00027155"; exon_number "4"; gene_name "ENSCGRG00001017809.1"; oId "ENSCGRT00001022142.1"; nearest_ref "ENSCGRT00001022142.1"; class_code "="; tss_id "TSS20111"; p_id "P13573";
LT883673v1	Cufflinks	exon	26966991	26967205	.	-	.	gene_id "XLOC_015386"; transcript_id "TCONS_00027152"; exon_number "5"; gene_name "ENSCGRG00001017809.1"; oId "CUFF.12179.1"; nearest_ref "ENSCGRT00001022142.1"; class_code "="; tss_id "TSS20111"; p_id "P13573";
LT883673v1	Cufflinks	exon	26966991	26967205	.	-	.	gene_id "XLOC_015386"; transcript_id "TCONS_00027154"; exon_number "5"; gene_name "ENSCGRG00001017809.1"; oId "ENSCGRT00001022144.1"; nearest_ref "ENSCGRT00001022144.1"; class_code "="; tss_id "TSS20113"; p_id "P13572";
LT883673v1	Cufflinks	exon	26966991	26967205	.	-	.	gene_id "XLOC_015386"; transcript_id "TCONS_00027155"; exon_number "5"; gene_name "ENSCGRG00001017809.1"; oId "ENSCGRT00001022142.1"; nearest_ref "ENSCGRT00001022142.1"; class_code "="; tss_id "TSS20111"; p_id "P13573";
LT883673v1	Cufflinks	exon	26972411	26972617	.	-	.	gene_id "XLOC_015386"; transcript_id "TCONS_00027152"; exon_number "6"; gene_name "ENSCGRG00001017809.1"; oId "CUFF.12179.1"; nearest_ref "ENSCGRT00001022142.1"; class_code "="; tss_id "TSS20111"; p_id "P13573";
LT883673v1	Cufflinks	exon	26972411	26972617	.	-	.	gene_id "XLOC_015386"; transcript_id "TCONS_00027154"; exon_number "6"; gene_name "ENSCGRG00001017809.1"; oId "ENSCGRT00001022144.1"; nearest_ref "ENSCGRT00001022144.1"; class_code "="; tss_id "TSS20113"; p_id "P13572";
LT883673v1	Cufflinks	exon	26972411	26972617	.	-	.	gene_id "XLOC_015386"; transcript_id "TCONS_00027155"; exon_number "6"; gene_name "ENSCGRG00001017809.1"; oId "ENSCGRT00001022142.1"; nearest_ref "ENSCGRT00001022142.1"; class_code "="; tss_id "TSS20111"; p_id "P13573";
LT883673v1	Cufflinks	exon	26976248	26976392	.	-	.	gene_id "XLOC_015386"; transcript_id "TCONS_00027152"; exon_number "7"; gene_name "ENSCGRG00001017809.1"; oId "CUFF.12179.1"; nearest_ref "ENSCGRT00001022142.1"; class_code "="; tss_id "TSS20111"; p_id "P13573";
LT883673v1	Cufflinks	exon	26976248	26976392	.	-	.	gene_id "XLOC_015386"; transcript_id "TCONS_00027154"; exon_number "7"; gene_name "ENSCGRG00001017809.1"; oId "ENSCGRT00001022144.1"; nearest_ref "ENSCGRT00001022144.1"; class_code "="; tss_id "TSS20113"; p_id "P13572";
LT883673v1	Cufflinks	exon	26976248	26976392	.	-	.	gene_id "XLOC_015386"; transcript_id "TCONS_00027155"; exon_number "7"; gene_name "ENSCGRG00001017809.1"; oId "ENSCGRT00001022142.1"; nearest_ref "ENSCGRT00001022142.1"; class_code "="; tss_id "TSS20111"; p_id "P13573";
LT883673v1	Cufflinks	exon	26976621	26976775	.	-	.	gene_id "XLOC_015386"; transcript_id "TCONS_00027152"; exon_number "8"; gene_name "ENSCGRG00001017809.1"; oId "CUFF.12179.1"; nearest_ref "ENSCGRT00001022142.1"; class_code "="; tss_id "TSS20111"; p_id "P13573";
LT883673v1	Cufflinks	exon	26976621	26976775	.	-	.	gene_id "XLOC_015386"; transcript_id "TCONS_00027154"; exon_number "8"; gene_name "ENSCGRG00001017809.1"; oId "ENSCGRT00001022144.1"; nearest_ref "ENSCGRT00001022144.1"; class_code "="; tss_id "TSS20113"; p_id "P13572";
LT883673v1	Cufflinks	exon	26976621	26976775	.	-	.	gene_id "XLOC_015386"; transcript_id "TCONS_00027155"; exon_number "8"; gene_name "ENSCGRG00001017809.1"; oId "ENSCGRT00001022142.1"; nearest_ref "ENSCGRT00001022142.1"; class_code "="; tss_id "TSS20111"; p_id "P13573";
LT883673v1	Cufflinks	exon	26989393	26991076	.	-	.	gene_id "XLOC_015386"; transcript_id "TCONS_00027154"; exon_number "9"; gene_name "ENSCGRG00001017809.1"; oId "ENSCGRT00001022144.1"; nearest_ref "ENSCGRT00001022144.1"; class_code "="; tss_id "TSS20113"; p_id "P13572";
LT883673v1	Cufflinks	exon	27000462	27000519	.	-	.	gene_id "XLOC_015386"; transcript_id "TCONS_00027152"; exon_number "9"; gene_name "ENSCGRG00001017809.1"; oId "CUFF.12179.1"; nearest_ref "ENSCGRT00001022142.1"; class_code "="; tss_id "TSS20111"; p_id "P13573";
LT883673v1	Cufflinks	exon	27000462	27000519	.	-	.	gene_id "XLOC_015386"; transcript_id "TCONS_00027155"; exon_number "9"; gene_name "ENSCGRG00001017809.1"; oId "ENSCGRT00001022142.1"; nearest_ref "ENSCGRT00001022142.1"; class_code "="; tss_id "TSS20111"; p_id "P13573";
LT883673v1	Cufflinks	exon	27094880	27094886	.	-	.	gene_id "XLOC_015386"; transcript_id "TCONS_00027153"; exon_number "2"; gene_name "ENSCGRG00001017809.1"; oId "CUFF.12179.2"; nearest_ref "ENSCGRT00001022144.1"; class_code "o"; tss_id "TSS20112";
LT883673v1	Cufflinks	exon	27460446	27460460	.	-	.	gene_id "XLOC_015387"; transcript_id "TCONS_00027156"; exon_number "1"; gene_name "ENSCGRG00001008694.1"; oId "CUFF.12182.1"; nearest_ref "ENSCGRT00001010114.1"; class_code "o"; tss_id "TSS20114";
LT883673v1	Cufflinks	exon	27534497	27534544	.	-	.	gene_id "XLOC_015388"; transcript_id "TCONS_00027157"; exon_number "1"; gene_name "ENSCGRG00001008694.1"; oId "ENSCGRT00001010114.1"; nearest_ref "ENSCGRT00001010114.1"; class_code "="; tss_id "TSS20115"; p_id "P13574";
LT883673v1	Cufflinks	exon	27534575	27534838	.	-	.	gene_id "XLOC_015388"; transcript_id "TCONS_00027157"; exon_number "2"; gene_name "ENSCGRG00001008694.1"; oId "ENSCGRT00001010114.1"; nearest_ref "ENSCGRT00001010114.1"; class_code "="; tss_id "TSS20115"; p_id "P13574";
LT883673v1	Cufflinks	exon	27541325	27541405	.	-	.	gene_id "XLOC_015388"; transcript_id "TCONS_00027157"; exon_number "3"; gene_name "ENSCGRG00001008694.1"; oId "ENSCGRT00001010114.1"; nearest_ref "ENSCGRT00001010114.1"; class_code "="; tss_id "TSS20115"; p_id "P13574";
LT883673v1	Cufflinks	exon	27542128	27542278	.	-	.	gene_id "XLOC_015388"; transcript_id "TCONS_00027157"; exon_number "4"; gene_name "ENSCGRG00001008694.1"; oId "ENSCGRT00001010114.1"; nearest_ref "ENSCGRT00001010114.1"; class_code "="; tss_id "TSS20115"; p_id "P13574";
LT883673v1	Cufflinks	exon	27542802	27542818	.	-	.	gene_id "XLOC_015388"; transcript_id "TCONS_00027157"; exon_number "5"; gene_name "ENSCGRG00001008694.1"; oId "ENSCGRT00001010114.1"; nearest_ref "ENSCGRT00001010114.1"; class_code "="; tss_id "TSS20115"; p_id "P13574";
LT883673v1	Cufflinks	exon	27586314	27586538	.	+	.	gene_id "XLOC_014772"; transcript_id "TCONS_00026004"; exon_number "1"; gene_name "ENSCGRG00001011728.1"; oId "ENSCGRT00001013888.1"; nearest_ref "ENSCGRT00001013888.1"; class_code "="; tss_id "TSS19285"; p_id "P12923";
LT883673v1	Cufflinks	exon	27586314	27586538	.	+	.	gene_id "XLOC_014772"; transcript_id "TCONS_00026005"; exon_number "1"; gene_name "ENSCGRG00001011728.1"; oId "CUFF.12183.2"; nearest_ref "ENSCGRT00001013891.1"; class_code "="; tss_id "TSS19285"; p_id "P12922";
LT883673v1	Cufflinks	exon	27586425	27586538	.	+	.	gene_id "XLOC_014772"; transcript_id "TCONS_00026006"; exon_number "1"; gene_name "ENSCGRG00001011728.1"; oId "ENSCGRT00001013891.1"; nearest_ref "ENSCGRT00001013891.1"; class_code "="; tss_id "TSS19286"; p_id "P12922";
LT883673v1	Cufflinks	exon	27587499	27587707	.	+	.	gene_id "XLOC_014772"; transcript_id "TCONS_00026004"; exon_number "2"; gene_name "ENSCGRG00001011728.1"; oId "ENSCGRT00001013888.1"; nearest_ref "ENSCGRT00001013888.1"; class_code "="; tss_id "TSS19285"; p_id "P12923";
LT883673v1	Cufflinks	exon	27587499	27587707	.	+	.	gene_id "XLOC_014772"; transcript_id "TCONS_00026005"; exon_number "2"; gene_name "ENSCGRG00001011728.1"; oId "CUFF.12183.2"; nearest_ref "ENSCGRT00001013891.1"; class_code "="; tss_id "TSS19285"; p_id "P12922";
LT883673v1	Cufflinks	exon	27587499	27587707	.	+	.	gene_id "XLOC_014772"; transcript_id "TCONS_00026006"; exon_number "2"; gene_name "ENSCGRG00001011728.1"; oId "ENSCGRT00001013891.1"; nearest_ref "ENSCGRT00001013891.1"; class_code "="; tss_id "TSS19286"; p_id "P12922";
LT883673v1	Cufflinks	exon	27589650	27589716	.	+	.	gene_id "XLOC_014772"; transcript_id "TCONS_00026004"; exon_number "3"; gene_name "ENSCGRG00001011728.1"; oId "ENSCGRT00001013888.1"; nearest_ref "ENSCGRT00001013888.1"; class_code "="; tss_id "TSS19285"; p_id "P12923";
LT883673v1	Cufflinks	exon	27589650	27589716	.	+	.	gene_id "XLOC_014772"; transcript_id "TCONS_00026005"; exon_number "3"; gene_name "ENSCGRG00001011728.1"; oId "CUFF.12183.2"; nearest_ref "ENSCGRT00001013891.1"; class_code "="; tss_id "TSS19285"; p_id "P12922";
LT883673v1	Cufflinks	exon	27589650	27589716	.	+	.	gene_id "XLOC_014772"; transcript_id "TCONS_00026006"; exon_number "3"; gene_name "ENSCGRG00001011728.1"; oId "ENSCGRT00001013891.1"; nearest_ref "ENSCGRT00001013891.1"; class_code "="; tss_id "TSS19286"; p_id "P12922";
LT883673v1	Cufflinks	exon	27590295	27590420	.	+	.	gene_id "XLOC_014772"; transcript_id "TCONS_00026004"; exon_number "4"; gene_name "ENSCGRG00001011728.1"; oId "ENSCGRT00001013888.1"; nearest_ref "ENSCGRT00001013888.1"; class_code "="; tss_id "TSS19285"; p_id "P12923";
LT883673v1	Cufflinks	exon	27590295	27590420	.	+	.	gene_id "XLOC_014772"; transcript_id "TCONS_00026005"; exon_number "4"; gene_name "ENSCGRG00001011728.1"; oId "CUFF.12183.2"; nearest_ref "ENSCGRT00001013891.1"; class_code "="; tss_id "TSS19285"; p_id "P12922";
LT883673v1	Cufflinks	exon	27590295	27590420	.	+	.	gene_id "XLOC_014772"; transcript_id "TCONS_00026006"; exon_number "4"; gene_name "ENSCGRG00001011728.1"; oId "ENSCGRT00001013891.1"; nearest_ref "ENSCGRT00001013891.1"; class_code "="; tss_id "TSS19286"; p_id "P12922";
LT883673v1	Cufflinks	exon	27592564	27592688	.	+	.	gene_id "XLOC_014772"; transcript_id "TCONS_00026004"; exon_number "5"; gene_name "ENSCGRG00001011728.1"; oId "ENSCGRT00001013888.1"; nearest_ref "ENSCGRT00001013888.1"; class_code "="; tss_id "TSS19285"; p_id "P12923";
LT883673v1	Cufflinks	exon	27592564	27592688	.	+	.	gene_id "XLOC_014772"; transcript_id "TCONS_00026005"; exon_number "5"; gene_name "ENSCGRG00001011728.1"; oId "CUFF.12183.2"; nearest_ref "ENSCGRT00001013891.1"; class_code "="; tss_id "TSS19285"; p_id "P12922";
LT883673v1	Cufflinks	exon	27592564	27592688	.	+	.	gene_id "XLOC_014772"; transcript_id "TCONS_00026006"; exon_number "5"; gene_name "ENSCGRG00001011728.1"; oId "ENSCGRT00001013891.1"; nearest_ref "ENSCGRT00001013891.1"; class_code "="; tss_id "TSS19286"; p_id "P12922";
LT883673v1	Cufflinks	exon	27592910	27593066	.	+	.	gene_id "XLOC_014772"; transcript_id "TCONS_00026004"; exon_number "6"; gene_name "ENSCGRG00001011728.1"; oId "ENSCGRT00001013888.1"; nearest_ref "ENSCGRT00001013888.1"; class_code "="; tss_id "TSS19285"; p_id "P12923";
LT883673v1	Cufflinks	exon	27592910	27593066	.	+	.	gene_id "XLOC_014772"; transcript_id "TCONS_00026005"; exon_number "6"; gene_name "ENSCGRG00001011728.1"; oId "CUFF.12183.2"; nearest_ref "ENSCGRT00001013891.1"; class_code "="; tss_id "TSS19285"; p_id "P12922";
LT883673v1	Cufflinks	exon	27592910	27593066	.	+	.	gene_id "XLOC_014772"; transcript_id "TCONS_00026006"; exon_number "6"; gene_name "ENSCGRG00001011728.1"; oId "ENSCGRT00001013891.1"; nearest_ref "ENSCGRT00001013891.1"; class_code "="; tss_id "TSS19286"; p_id "P12922";
LT883673v1	Cufflinks	exon	27595839	27595940	.	+	.	gene_id "XLOC_014772"; transcript_id "TCONS_00026004"; exon_number "7"; gene_name "ENSCGRG00001011728.1"; oId "ENSCGRT00001013888.1"; nearest_ref "ENSCGRT00001013888.1"; class_code "="; tss_id "TSS19285"; p_id "P12923";
LT883673v1	Cufflinks	exon	27596206	27596327	.	+	.	gene_id "XLOC_014772"; transcript_id "TCONS_00026004"; exon_number "8"; gene_name "ENSCGRG00001011728.1"; oId "ENSCGRT00001013888.1"; nearest_ref "ENSCGRT00001013888.1"; class_code "="; tss_id "TSS19285"; p_id "P12923";
LT883673v1	Cufflinks	exon	27596206	27596327	.	+	.	gene_id "XLOC_014772"; transcript_id "TCONS_00026005"; exon_number "7"; gene_name "ENSCGRG00001011728.1"; oId "CUFF.12183.2"; nearest_ref "ENSCGRT00001013891.1"; class_code "="; tss_id "TSS19285"; p_id "P12922";
LT883673v1	Cufflinks	exon	27596206	27596327	.	+	.	gene_id "XLOC_014772"; transcript_id "TCONS_00026006"; exon_number "7"; gene_name "ENSCGRG00001011728.1"; oId "ENSCGRT00001013891.1"; nearest_ref "ENSCGRT00001013891.1"; class_code "="; tss_id "TSS19286"; p_id "P12922";
LT883673v1	Cufflinks	exon	27597465	27597576	.	+	.	gene_id "XLOC_014772"; transcript_id "TCONS_00026004"; exon_number "9"; gene_name "ENSCGRG00001011728.1"; oId "ENSCGRT00001013888.1"; nearest_ref "ENSCGRT00001013888.1"; class_code "="; tss_id "TSS19285"; p_id "P12923";
LT883673v1	Cufflinks	exon	27597465	27597576	.	+	.	gene_id "XLOC_014772"; transcript_id "TCONS_00026005"; exon_number "8"; gene_name "ENSCGRG00001011728.1"; oId "CUFF.12183.2"; nearest_ref "ENSCGRT00001013891.1"; class_code "="; tss_id "TSS19285"; p_id "P12922";
LT883673v1	Cufflinks	exon	27597465	27597576	.	+	.	gene_id "XLOC_014772"; transcript_id "TCONS_00026006"; exon_number "8"; gene_name "ENSCGRG00001011728.1"; oId "ENSCGRT00001013891.1"; nearest_ref "ENSCGRT00001013891.1"; class_code "="; tss_id "TSS19286"; p_id "P12922";
LT883673v1	Cufflinks	exon	27599202	27599349	.	+	.	gene_id "XLOC_014772"; transcript_id "TCONS_00026004"; exon_number "10"; gene_name "ENSCGRG00001011728.1"; oId "ENSCGRT00001013888.1"; nearest_ref "ENSCGRT00001013888.1"; class_code "="; tss_id "TSS19285"; p_id "P12923";
LT883673v1	Cufflinks	exon	27599202	27599349	.	+	.	gene_id "XLOC_014772"; transcript_id "TCONS_00026005"; exon_number "9"; gene_name "ENSCGRG00001011728.1"; oId "CUFF.12183.2"; nearest_ref "ENSCGRT00001013891.1"; class_code "="; tss_id "TSS19285"; p_id "P12922";
LT883673v1	Cufflinks	exon	27599202	27599349	.	+	.	gene_id "XLOC_014772"; transcript_id "TCONS_00026006"; exon_number "9"; gene_name "ENSCGRG00001011728.1"; oId "ENSCGRT00001013891.1"; nearest_ref "ENSCGRT00001013891.1"; class_code "="; tss_id "TSS19286"; p_id "P12922";
LT883673v1	Cufflinks	exon	27599425	27599533	.	+	.	gene_id "XLOC_014772"; transcript_id "TCONS_00026004"; exon_number "11"; gene_name "ENSCGRG00001011728.1"; oId "ENSCGRT00001013888.1"; nearest_ref "ENSCGRT00001013888.1"; class_code "="; tss_id "TSS19285"; p_id "P12923";
LT883673v1	Cufflinks	exon	27599425	27599533	.	+	.	gene_id "XLOC_014772"; transcript_id "TCONS_00026005"; exon_number "10"; gene_name "ENSCGRG00001011728.1"; oId "CUFF.12183.2"; nearest_ref "ENSCGRT00001013891.1"; class_code "="; tss_id "TSS19285"; p_id "P12922";
LT883673v1	Cufflinks	exon	27599425	27599533	.	+	.	gene_id "XLOC_014772"; transcript_id "TCONS_00026006"; exon_number "10"; gene_name "ENSCGRG00001011728.1"; oId "ENSCGRT00001013891.1"; nearest_ref "ENSCGRT00001013891.1"; class_code "="; tss_id "TSS19286"; p_id "P12922";
LT883673v1	Cufflinks	exon	27599950	27600061	.	+	.	gene_id "XLOC_014772"; transcript_id "TCONS_00026004"; exon_number "12"; gene_name "ENSCGRG00001011728.1"; oId "ENSCGRT00001013888.1"; nearest_ref "ENSCGRT00001013888.1"; class_code "="; tss_id "TSS19285"; p_id "P12923";
LT883673v1	Cufflinks	exon	27599950	27600061	.	+	.	gene_id "XLOC_014772"; transcript_id "TCONS_00026005"; exon_number "11"; gene_name "ENSCGRG00001011728.1"; oId "CUFF.12183.2"; nearest_ref "ENSCGRT00001013891.1"; class_code "="; tss_id "TSS19285"; p_id "P12922";
LT883673v1	Cufflinks	exon	27599950	27600061	.	+	.	gene_id "XLOC_014772"; transcript_id "TCONS_00026006"; exon_number "11"; gene_name "ENSCGRG00001011728.1"; oId "ENSCGRT00001013891.1"; nearest_ref "ENSCGRT00001013891.1"; class_code "="; tss_id "TSS19286"; p_id "P12922";
LT883673v1	Cufflinks	exon	27601169	27601429	.	+	.	gene_id "XLOC_014772"; transcript_id "TCONS_00026004"; exon_number "13"; gene_name "ENSCGRG00001011728.1"; oId "ENSCGRT00001013888.1"; nearest_ref "ENSCGRT00001013888.1"; class_code "="; tss_id "TSS19285"; p_id "P12923";
LT883673v1	Cufflinks	exon	27601169	27601429	.	+	.	gene_id "XLOC_014772"; transcript_id "TCONS_00026005"; exon_number "12"; gene_name "ENSCGRG00001011728.1"; oId "CUFF.12183.2"; nearest_ref "ENSCGRT00001013891.1"; class_code "="; tss_id "TSS19285"; p_id "P12922";
LT883673v1	Cufflinks	exon	27601169	27601429	.	+	.	gene_id "XLOC_014772"; transcript_id "TCONS_00026006"; exon_number "12"; gene_name "ENSCGRG00001011728.1"; oId "ENSCGRT00001013891.1"; nearest_ref "ENSCGRT00001013891.1"; class_code "="; tss_id "TSS19286"; p_id "P12922";
LT883673v1	Cufflinks	exon	27603528	27603599	.	+	.	gene_id "XLOC_014772"; transcript_id "TCONS_00026004"; exon_number "14"; gene_name "ENSCGRG00001011728.1"; oId "ENSCGRT00001013888.1"; nearest_ref "ENSCGRT00001013888.1"; class_code "="; tss_id "TSS19285"; p_id "P12923";
LT883673v1	Cufflinks	exon	27603528	27603599	.	+	.	gene_id "XLOC_014772"; transcript_id "TCONS_00026005"; exon_number "13"; gene_name "ENSCGRG00001011728.1"; oId "CUFF.12183.2"; nearest_ref "ENSCGRT00001013891.1"; class_code "="; tss_id "TSS19285"; p_id "P12922";
LT883673v1	Cufflinks	exon	27603528	27603599	.	+	.	gene_id "XLOC_014772"; transcript_id "TCONS_00026006"; exon_number "13"; gene_name "ENSCGRG00001011728.1"; oId "ENSCGRT00001013891.1"; nearest_ref "ENSCGRT00001013891.1"; class_code "="; tss_id "TSS19286"; p_id "P12922";
LT883673v1	Cufflinks	exon	27604068	27604218	.	+	.	gene_id "XLOC_014772"; transcript_id "TCONS_00026004"; exon_number "15"; gene_name "ENSCGRG00001011728.1"; oId "ENSCGRT00001013888.1"; nearest_ref "ENSCGRT00001013888.1"; class_code "="; tss_id "TSS19285"; p_id "P12923";
LT883673v1	Cufflinks	exon	27604068	27604218	.	+	.	gene_id "XLOC_014772"; transcript_id "TCONS_00026005"; exon_number "14"; gene_name "ENSCGRG00001011728.1"; oId "CUFF.12183.2"; nearest_ref "ENSCGRT00001013891.1"; class_code "="; tss_id "TSS19285"; p_id "P12922";
LT883673v1	Cufflinks	exon	27604068	27604218	.	+	.	gene_id "XLOC_014772"; transcript_id "TCONS_00026006"; exon_number "14"; gene_name "ENSCGRG00001011728.1"; oId "ENSCGRT00001013891.1"; nearest_ref "ENSCGRT00001013891.1"; class_code "="; tss_id "TSS19286"; p_id "P12922";
LT883673v1	Cufflinks	exon	27606575	27606763	.	+	.	gene_id "XLOC_014772"; transcript_id "TCONS_00026004"; exon_number "16"; gene_name "ENSCGRG00001011728.1"; oId "ENSCGRT00001013888.1"; nearest_ref "ENSCGRT00001013888.1"; class_code "="; tss_id "TSS19285"; p_id "P12923";
LT883673v1	Cufflinks	exon	27606575	27606763	.	+	.	gene_id "XLOC_014772"; transcript_id "TCONS_00026005"; exon_number "15"; gene_name "ENSCGRG00001011728.1"; oId "CUFF.12183.2"; nearest_ref "ENSCGRT00001013891.1"; class_code "="; tss_id "TSS19285"; p_id "P12922";
LT883673v1	Cufflinks	exon	27606575	27606763	.	+	.	gene_id "XLOC_014772"; transcript_id "TCONS_00026006"; exon_number "15"; gene_name "ENSCGRG00001011728.1"; oId "ENSCGRT00001013891.1"; nearest_ref "ENSCGRT00001013891.1"; class_code "="; tss_id "TSS19286"; p_id "P12922";
LT883673v1	Cufflinks	exon	27607068	27607268	.	+	.	gene_id "XLOC_014772"; transcript_id "TCONS_00026004"; exon_number "17"; gene_name "ENSCGRG00001011728.1"; oId "ENSCGRT00001013888.1"; nearest_ref "ENSCGRT00001013888.1"; class_code "="; tss_id "TSS19285"; p_id "P12923";
LT883673v1	Cufflinks	exon	27607068	27607268	.	+	.	gene_id "XLOC_014772"; transcript_id "TCONS_00026005"; exon_number "16"; gene_name "ENSCGRG00001011728.1"; oId "CUFF.12183.2"; nearest_ref "ENSCGRT00001013891.1"; class_code "="; tss_id "TSS19285"; p_id "P12922";
LT883673v1	Cufflinks	exon	27607068	27607268	.	+	.	gene_id "XLOC_014772"; transcript_id "TCONS_00026006"; exon_number "16"; gene_name "ENSCGRG00001011728.1"; oId "ENSCGRT00001013891.1"; nearest_ref "ENSCGRT00001013891.1"; class_code "="; tss_id "TSS19286"; p_id "P12922";
LT883673v1	Cufflinks	exon	27608046	27608264	.	+	.	gene_id "XLOC_014772"; transcript_id "TCONS_00026004"; exon_number "18"; gene_name "ENSCGRG00001011728.1"; oId "ENSCGRT00001013888.1"; nearest_ref "ENSCGRT00001013888.1"; class_code "="; tss_id "TSS19285"; p_id "P12923";
LT883673v1	Cufflinks	exon	27608046	27608264	.	+	.	gene_id "XLOC_014772"; transcript_id "TCONS_00026005"; exon_number "17"; gene_name "ENSCGRG00001011728.1"; oId "CUFF.12183.2"; nearest_ref "ENSCGRT00001013891.1"; class_code "="; tss_id "TSS19285"; p_id "P12922";
LT883673v1	Cufflinks	exon	27608046	27608264	.	+	.	gene_id "XLOC_014772"; transcript_id "TCONS_00026006"; exon_number "17"; gene_name "ENSCGRG00001011728.1"; oId "ENSCGRT00001013891.1"; nearest_ref "ENSCGRT00001013891.1"; class_code "="; tss_id "TSS19286"; p_id "P12922";
LT883673v1	Cufflinks	exon	27608985	27609208	.	+	.	gene_id "XLOC_014772"; transcript_id "TCONS_00026004"; exon_number "19"; gene_name "ENSCGRG00001011728.1"; oId "ENSCGRT00001013888.1"; nearest_ref "ENSCGRT00001013888.1"; class_code "="; tss_id "TSS19285"; p_id "P12923";
LT883673v1	Cufflinks	exon	27608985	27609208	.	+	.	gene_id "XLOC_014772"; transcript_id "TCONS_00026005"; exon_number "18"; gene_name "ENSCGRG00001011728.1"; oId "CUFF.12183.2"; nearest_ref "ENSCGRT00001013891.1"; class_code "="; tss_id "TSS19285"; p_id "P12922";
LT883673v1	Cufflinks	exon	27608985	27609208	.	+	.	gene_id "XLOC_014772"; transcript_id "TCONS_00026006"; exon_number "18"; gene_name "ENSCGRG00001011728.1"; oId "ENSCGRT00001013891.1"; nearest_ref "ENSCGRT00001013891.1"; class_code "="; tss_id "TSS19286"; p_id "P12922";
LT883673v1	Cufflinks	exon	27610777	27610935	.	+	.	gene_id "XLOC_014772"; transcript_id "TCONS_00026004"; exon_number "20"; gene_name "ENSCGRG00001011728.1"; oId "ENSCGRT00001013888.1"; nearest_ref "ENSCGRT00001013888.1"; class_code "="; tss_id "TSS19285"; p_id "P12923";
LT883673v1	Cufflinks	exon	27610777	27610935	.	+	.	gene_id "XLOC_014772"; transcript_id "TCONS_00026005"; exon_number "19"; gene_name "ENSCGRG00001011728.1"; oId "CUFF.12183.2"; nearest_ref "ENSCGRT00001013891.1"; class_code "="; tss_id "TSS19285"; p_id "P12922";
LT883673v1	Cufflinks	exon	27610777	27610935	.	+	.	gene_id "XLOC_014772"; transcript_id "TCONS_00026006"; exon_number "19"; gene_name "ENSCGRG00001011728.1"; oId "ENSCGRT00001013891.1"; nearest_ref "ENSCGRT00001013891.1"; class_code "="; tss_id "TSS19286"; p_id "P12922";
LT883673v1	Cufflinks	exon	27611485	27611634	.	+	.	gene_id "XLOC_014772"; transcript_id "TCONS_00026004"; exon_number "21"; gene_name "ENSCGRG00001011728.1"; oId "ENSCGRT00001013888.1"; nearest_ref "ENSCGRT00001013888.1"; class_code "="; tss_id "TSS19285"; p_id "P12923";
LT883673v1	Cufflinks	exon	27611485	27611634	.	+	.	gene_id "XLOC_014772"; transcript_id "TCONS_00026005"; exon_number "20"; gene_name "ENSCGRG00001011728.1"; oId "CUFF.12183.2"; nearest_ref "ENSCGRT00001013891.1"; class_code "="; tss_id "TSS19285"; p_id "P12922";
LT883673v1	Cufflinks	exon	27611485	27611634	.	+	.	gene_id "XLOC_014772"; transcript_id "TCONS_00026006"; exon_number "20"; gene_name "ENSCGRG00001011728.1"; oId "ENSCGRT00001013891.1"; nearest_ref "ENSCGRT00001013891.1"; class_code "="; tss_id "TSS19286"; p_id "P12922";
LT883673v1	Cufflinks	exon	27612935	27613088	.	+	.	gene_id "XLOC_014772"; transcript_id "TCONS_00026004"; exon_number "22"; gene_name "ENSCGRG00001011728.1"; oId "ENSCGRT00001013888.1"; nearest_ref "ENSCGRT00001013888.1"; class_code "="; tss_id "TSS19285"; p_id "P12923";
LT883673v1	Cufflinks	exon	27612935	27613088	.	+	.	gene_id "XLOC_014772"; transcript_id "TCONS_00026005"; exon_number "21"; gene_name "ENSCGRG00001011728.1"; oId "CUFF.12183.2"; nearest_ref "ENSCGRT00001013891.1"; class_code "="; tss_id "TSS19285"; p_id "P12922";
LT883673v1	Cufflinks	exon	27612935	27613088	.	+	.	gene_id "XLOC_014772"; transcript_id "TCONS_00026006"; exon_number "21"; gene_name "ENSCGRG00001011728.1"; oId "ENSCGRT00001013891.1"; nearest_ref "ENSCGRT00001013891.1"; class_code "="; tss_id "TSS19286"; p_id "P12922";
LT883673v1	Cufflinks	exon	27616347	27616462	.	+	.	gene_id "XLOC_014772"; transcript_id "TCONS_00026004"; exon_number "23"; gene_name "ENSCGRG00001011728.1"; oId "ENSCGRT00001013888.1"; nearest_ref "ENSCGRT00001013888.1"; class_code "="; tss_id "TSS19285"; p_id "P12923";
LT883673v1	Cufflinks	exon	27616347	27616462	.	+	.	gene_id "XLOC_014772"; transcript_id "TCONS_00026005"; exon_number "22"; gene_name "ENSCGRG00001011728.1"; oId "CUFF.12183.2"; nearest_ref "ENSCGRT00001013891.1"; class_code "="; tss_id "TSS19285"; p_id "P12922";
LT883673v1	Cufflinks	exon	27616347	27616462	.	+	.	gene_id "XLOC_014772"; transcript_id "TCONS_00026006"; exon_number "22"; gene_name "ENSCGRG00001011728.1"; oId "ENSCGRT00001013891.1"; nearest_ref "ENSCGRT00001013891.1"; class_code "="; tss_id "TSS19286"; p_id "P12922";
LT883673v1	Cufflinks	exon	27618049	27618200	.	+	.	gene_id "XLOC_014772"; transcript_id "TCONS_00026004"; exon_number "24"; gene_name "ENSCGRG00001011728.1"; oId "ENSCGRT00001013888.1"; nearest_ref "ENSCGRT00001013888.1"; class_code "="; tss_id "TSS19285"; p_id "P12923";
LT883673v1	Cufflinks	exon	27618049	27618200	.	+	.	gene_id "XLOC_014772"; transcript_id "TCONS_00026005"; exon_number "23"; gene_name "ENSCGRG00001011728.1"; oId "CUFF.12183.2"; nearest_ref "ENSCGRT00001013891.1"; class_code "="; tss_id "TSS19285"; p_id "P12922";
LT883673v1	Cufflinks	exon	27618049	27618200	.	+	.	gene_id "XLOC_014772"; transcript_id "TCONS_00026006"; exon_number "23"; gene_name "ENSCGRG00001011728.1"; oId "ENSCGRT00001013891.1"; nearest_ref "ENSCGRT00001013891.1"; class_code "="; tss_id "TSS19286"; p_id "P12922";
LT883673v1	Cufflinks	exon	27621774	27625613	.	+	.	gene_id "XLOC_014772"; transcript_id "TCONS_00026004"; exon_number "25"; gene_name "ENSCGRG00001011728.1"; oId "ENSCGRT00001013888.1"; nearest_ref "ENSCGRT00001013888.1"; class_code "="; tss_id "TSS19285"; p_id "P12923";
LT883673v1	Cufflinks	exon	27621774	27625941	.	+	.	gene_id "XLOC_014772"; transcript_id "TCONS_00026005"; exon_number "24"; gene_name "ENSCGRG00001011728.1"; oId "CUFF.12183.2"; nearest_ref "ENSCGRT00001013891.1"; class_code "="; tss_id "TSS19285"; p_id "P12922";
LT883673v1	Cufflinks	exon	27621774	27621948	.	+	.	gene_id "XLOC_014772"; transcript_id "TCONS_00026006"; exon_number "24"; gene_name "ENSCGRG00001011728.1"; oId "ENSCGRT00001013891.1"; nearest_ref "ENSCGRT00001013891.1"; class_code "="; tss_id "TSS19286"; p_id "P12922";
LT883673v1	Cufflinks	exon	27622474	27622599	.	-	.	gene_id "XLOC_015387"; transcript_id "TCONS_00027156"; exon_number "2"; gene_name "ENSCGRG00001008694.1"; oId "CUFF.12182.1"; nearest_ref "ENSCGRT00001010114.1"; class_code "o"; tss_id "TSS20114";
LT883673v1	Cufflinks	exon	27624442	27624741	.	-	.	gene_id "XLOC_015389"; transcript_id "TCONS_00027158"; exon_number "1"; gene_name "ENSCGRG00001021076.1"; oId "ENSCGRT00001026812.1"; nearest_ref "ENSCGRT00001026812.1"; class_code "="; tss_id "TSS20116"; p_id "P13575";
LT883673v1	Cufflinks	exon	27624940	27625112	.	-	.	gene_id "XLOC_015389"; transcript_id "TCONS_00027158"; exon_number "2"; gene_name "ENSCGRG00001021076.1"; oId "ENSCGRT00001026812.1"; nearest_ref "ENSCGRT00001026812.1"; class_code "="; tss_id "TSS20116"; p_id "P13575";
LT883673v1	Cufflinks	exon	27626234	27626491	.	-	.	gene_id "XLOC_015389"; transcript_id "TCONS_00027158"; exon_number "3"; gene_name "ENSCGRG00001021076.1"; oId "ENSCGRT00001026812.1"; nearest_ref "ENSCGRT00001026812.1"; class_code "="; tss_id "TSS20116"; p_id "P13575";
LT883673v1	Cufflinks	exon	27627458	27627599	.	-	.	gene_id "XLOC_015389"; transcript_id "TCONS_00027158"; exon_number "4"; gene_name "ENSCGRG00001021076.1"; oId "ENSCGRT00001026812.1"; nearest_ref "ENSCGRT00001026812.1"; class_code "="; tss_id "TSS20116"; p_id "P13575";
LT883673v1	Cufflinks	exon	27627863	27628002	.	-	.	gene_id "XLOC_015389"; transcript_id "TCONS_00027158"; exon_number "5"; gene_name "ENSCGRG00001021076.1"; oId "ENSCGRT00001026812.1"; nearest_ref "ENSCGRT00001026812.1"; class_code "="; tss_id "TSS20116"; p_id "P13575";
LT883673v1	Cufflinks	exon	27629034	27629562	.	-	.	gene_id "XLOC_015389"; transcript_id "TCONS_00027158"; exon_number "6"; gene_name "ENSCGRG00001021076.1"; oId "ENSCGRT00001026812.1"; nearest_ref "ENSCGRT00001026812.1"; class_code "="; tss_id "TSS20116"; p_id "P13575";
LT883673v1	Cufflinks	exon	27630529	27630690	.	-	.	gene_id "XLOC_015389"; transcript_id "TCONS_00027158"; exon_number "7"; gene_name "ENSCGRG00001021076.1"; oId "ENSCGRT00001026812.1"; nearest_ref "ENSCGRT00001026812.1"; class_code "="; tss_id "TSS20116"; p_id "P13575";
LT883673v1	Cufflinks	exon	27634232	27635428	.	-	.	gene_id "XLOC_015390"; transcript_id "TCONS_00027159"; exon_number "1"; gene_name "ENSCGRG00001022739.1"; oId "ENSCGRT00001029232.1"; nearest_ref "ENSCGRT00001029232.1"; class_code "="; tss_id "TSS20117"; p_id "P13577";
LT883673v1	Cufflinks	exon	27638065	27638163	.	-	.	gene_id "XLOC_015390"; transcript_id "TCONS_00027159"; exon_number "2"; gene_name "ENSCGRG00001022739.1"; oId "ENSCGRT00001029232.1"; nearest_ref "ENSCGRT00001029232.1"; class_code "="; tss_id "TSS20117"; p_id "P13577";
LT883673v1	Cufflinks	exon	27639074	27639159	.	-	.	gene_id "XLOC_015390"; transcript_id "TCONS_00027159"; exon_number "3"; gene_name "ENSCGRG00001022739.1"; oId "ENSCGRT00001029232.1"; nearest_ref "ENSCGRT00001029232.1"; class_code "="; tss_id "TSS20117"; p_id "P13577";
LT883673v1	Cufflinks	exon	27639602	27639682	.	-	.	gene_id "XLOC_015390"; transcript_id "TCONS_00027159"; exon_number "4"; gene_name "ENSCGRG00001022739.1"; oId "ENSCGRT00001029232.1"; nearest_ref "ENSCGRT00001029232.1"; class_code "="; tss_id "TSS20117"; p_id "P13577";
LT883673v1	Cufflinks	exon	27641820	27641982	.	-	.	gene_id "XLOC_015390"; transcript_id "TCONS_00027160"; exon_number "1"; gene_name "ENSCGRG00001022739.1"; oId "ENSCGRT00001029243.1"; nearest_ref "ENSCGRT00001029243.1"; class_code "="; tss_id "TSS20118"; p_id "P13576";
LT883673v1	Cufflinks	exon	27642001	27642033	.	-	.	gene_id "XLOC_015390"; transcript_id "TCONS_00027160"; exon_number "2"; gene_name "ENSCGRG00001022739.1"; oId "ENSCGRT00001029243.1"; nearest_ref "ENSCGRT00001029243.1"; class_code "="; tss_id "TSS20118"; p_id "P13576";
LT883673v1	Cufflinks	exon	27642055	27642098	.	-	.	gene_id "XLOC_015390"; transcript_id "TCONS_00027160"; exon_number "3"; gene_name "ENSCGRG00001022739.1"; oId "ENSCGRT00001029243.1"; nearest_ref "ENSCGRT00001029243.1"; class_code "="; tss_id "TSS20118"; p_id "P13576";
LT883673v1	Cufflinks	exon	27642135	27642157	.	-	.	gene_id "XLOC_015390"; transcript_id "TCONS_00027160"; exon_number "4"; gene_name "ENSCGRG00001022739.1"; oId "ENSCGRT00001029243.1"; nearest_ref "ENSCGRT00001029243.1"; class_code "="; tss_id "TSS20118"; p_id "P13576";
LT883673v1	Cufflinks	exon	27646470	27646544	.	-	.	gene_id "XLOC_015390"; transcript_id "TCONS_00027159"; exon_number "5"; gene_name "ENSCGRG00001022739.1"; oId "ENSCGRT00001029232.1"; nearest_ref "ENSCGRT00001029232.1"; class_code "="; tss_id "TSS20117"; p_id "P13577";
LT883673v1	Cufflinks	exon	27646476	27646544	.	-	.	gene_id "XLOC_015390"; transcript_id "TCONS_00027160"; exon_number "5"; gene_name "ENSCGRG00001022739.1"; oId "ENSCGRT00001029243.1"; nearest_ref "ENSCGRT00001029243.1"; class_code "="; tss_id "TSS20118"; p_id "P13576";
LT883673v1	Cufflinks	exon	27648011	27648085	.	-	.	gene_id "XLOC_015390"; transcript_id "TCONS_00027159"; exon_number "6"; gene_name "ENSCGRG00001022739.1"; oId "ENSCGRT00001029232.1"; nearest_ref "ENSCGRT00001029232.1"; class_code "="; tss_id "TSS20117"; p_id "P13577";
LT883673v1	Cufflinks	exon	27648011	27648085	.	-	.	gene_id "XLOC_015390"; transcript_id "TCONS_00027160"; exon_number "6"; gene_name "ENSCGRG00001022739.1"; oId "ENSCGRT00001029243.1"; nearest_ref "ENSCGRT00001029243.1"; class_code "="; tss_id "TSS20118"; p_id "P13576";
LT883673v1	Cufflinks	exon	27649147	27649243	.	-	.	gene_id "XLOC_015390"; transcript_id "TCONS_00027159"; exon_number "7"; gene_name "ENSCGRG00001022739.1"; oId "ENSCGRT00001029232.1"; nearest_ref "ENSCGRT00001029232.1"; class_code "="; tss_id "TSS20117"; p_id "P13577";
LT883673v1	Cufflinks	exon	27649147	27649243	.	-	.	gene_id "XLOC_015390"; transcript_id "TCONS_00027160"; exon_number "7"; gene_name "ENSCGRG00001022739.1"; oId "ENSCGRT00001029243.1"; nearest_ref "ENSCGRT00001029243.1"; class_code "="; tss_id "TSS20118"; p_id "P13576";
LT883673v1	Cufflinks	exon	27649640	27649723	.	-	.	gene_id "XLOC_015390"; transcript_id "TCONS_00027159"; exon_number "8"; gene_name "ENSCGRG00001022739.1"; oId "ENSCGRT00001029232.1"; nearest_ref "ENSCGRT00001029232.1"; class_code "="; tss_id "TSS20117"; p_id "P13577";
LT883673v1	Cufflinks	exon	27649640	27649723	.	-	.	gene_id "XLOC_015390"; transcript_id "TCONS_00027160"; exon_number "8"; gene_name "ENSCGRG00001022739.1"; oId "ENSCGRT00001029243.1"; nearest_ref "ENSCGRT00001029243.1"; class_code "="; tss_id "TSS20118"; p_id "P13576";
LT883673v1	Cufflinks	exon	27649933	27650009	.	-	.	gene_id "XLOC_015390"; transcript_id "TCONS_00027159"; exon_number "9"; gene_name "ENSCGRG00001022739.1"; oId "ENSCGRT00001029232.1"; nearest_ref "ENSCGRT00001029232.1"; class_code "="; tss_id "TSS20117"; p_id "P13577";
LT883673v1	Cufflinks	exon	27649933	27649995	.	-	.	gene_id "XLOC_015390"; transcript_id "TCONS_00027160"; exon_number "9"; gene_name "ENSCGRG00001022739.1"; oId "ENSCGRT00001029243.1"; nearest_ref "ENSCGRT00001029243.1"; class_code "="; tss_id "TSS20118"; p_id "P13576";
LT883673v1	Cufflinks	exon	27655456	27656403	.	-	.	gene_id "XLOC_015390"; transcript_id "TCONS_00027159"; exon_number "10"; gene_name "ENSCGRG00001022739.1"; oId "ENSCGRT00001029232.1"; nearest_ref "ENSCGRT00001029232.1"; class_code "="; tss_id "TSS20117"; p_id "P13577";
LT883673v1	Cufflinks	exon	27655787	27655952	.	+	.	gene_id "XLOC_014773"; transcript_id "TCONS_00026007"; exon_number "1"; gene_name "ENSCGRG00001013505.1"; oId "CUFF.12198.1"; nearest_ref "ENSCGRT00001016229.1"; class_code "j"; tss_id "TSS19287";
LT883673v1	Cufflinks	exon	27655791	27655952	.	+	.	gene_id "XLOC_014773"; transcript_id "TCONS_00026008"; exon_number "1"; gene_name "ENSCGRG00001013505.1"; oId "ENSCGRT00001016229.1"; nearest_ref "ENSCGRT00001016229.1"; class_code "="; tss_id "TSS19287"; p_id "P12924";
LT883673v1	Cufflinks	exon	27660171	27660245	.	+	.	gene_id "XLOC_014773"; transcript_id "TCONS_00026007"; exon_number "2"; gene_name "ENSCGRG00001013505.1"; oId "CUFF.12198.1"; nearest_ref "ENSCGRT00001016229.1"; class_code "j"; tss_id "TSS19287";
LT883673v1	Cufflinks	exon	27660171	27660245	.	+	.	gene_id "XLOC_014773"; transcript_id "TCONS_00026008"; exon_number "2"; gene_name "ENSCGRG00001013505.1"; oId "ENSCGRT00001016229.1"; nearest_ref "ENSCGRT00001016229.1"; class_code "="; tss_id "TSS19287"; p_id "P12924";
LT883673v1	Cufflinks	exon	27660856	27660936	.	+	.	gene_id "XLOC_014773"; transcript_id "TCONS_00026007"; exon_number "3"; gene_name "ENSCGRG00001013505.1"; oId "CUFF.12198.1"; nearest_ref "ENSCGRT00001016229.1"; class_code "j"; tss_id "TSS19287";
LT883673v1	Cufflinks	exon	27660856	27660936	.	+	.	gene_id "XLOC_014773"; transcript_id "TCONS_00026008"; exon_number "3"; gene_name "ENSCGRG00001013505.1"; oId "ENSCGRT00001016229.1"; nearest_ref "ENSCGRT00001016229.1"; class_code "="; tss_id "TSS19287"; p_id "P12924";
LT883673v1	Cufflinks	exon	27662261	27662350	.	+	.	gene_id "XLOC_014773"; transcript_id "TCONS_00026007"; exon_number "4"; gene_name "ENSCGRG00001013505.1"; oId "CUFF.12198.1"; nearest_ref "ENSCGRT00001016229.1"; class_code "j"; tss_id "TSS19287";
LT883673v1	Cufflinks	exon	27662261	27662350	.	+	.	gene_id "XLOC_014773"; transcript_id "TCONS_00026008"; exon_number "4"; gene_name "ENSCGRG00001013505.1"; oId "ENSCGRT00001016229.1"; nearest_ref "ENSCGRT00001016229.1"; class_code "="; tss_id "TSS19287"; p_id "P12924";
LT883673v1	Cufflinks	exon	27662569	27666999	.	-	.	gene_id "XLOC_015391"; transcript_id "TCONS_00027161"; exon_number "1"; gene_name "ENSCGRG00001016739.1"; oId "ENSCGRT00001020636.1"; nearest_ref "ENSCGRT00001020636.1"; class_code "="; tss_id "TSS20119"; p_id "P13578";
LT883673v1	Cufflinks	exon	27662569	27666999	.	-	.	gene_id "XLOC_015391"; transcript_id "TCONS_00027162"; exon_number "1"; gene_name "ENSCGRG00001016739.1"; oId "CUFF.12197.2"; nearest_ref "ENSCGRT00001020636.1"; class_code "j"; tss_id "TSS20120";
LT883673v1	Cufflinks	exon	27662569	27666999	.	-	.	gene_id "XLOC_015391"; transcript_id "TCONS_00027163"; exon_number "1"; gene_name "ENSCGRG00001016739.1"; oId "CUFF.12197.3"; nearest_ref "ENSCGRT00001020636.1"; class_code "j"; tss_id "TSS20121";
LT883673v1	Cufflinks	exon	27662995	27663182	.	+	.	gene_id "XLOC_014773"; transcript_id "TCONS_00026007"; exon_number "5"; gene_name "ENSCGRG00001013505.1"; oId "CUFF.12198.1"; nearest_ref "ENSCGRT00001016229.1"; class_code "j"; tss_id "TSS19287";
LT883673v1	Cufflinks	exon	27662995	27663182	.	+	.	gene_id "XLOC_014773"; transcript_id "TCONS_00026008"; exon_number "5"; gene_name "ENSCGRG00001013505.1"; oId "ENSCGRT00001016229.1"; nearest_ref "ENSCGRT00001016229.1"; class_code "="; tss_id "TSS19287"; p_id "P12924";
LT883673v1	Cufflinks	exon	27664399	27664573	.	+	.	gene_id "XLOC_014773"; transcript_id "TCONS_00026007"; exon_number "6"; gene_name "ENSCGRG00001013505.1"; oId "CUFF.12198.1"; nearest_ref "ENSCGRT00001016229.1"; class_code "j"; tss_id "TSS19287";
LT883673v1	Cufflinks	exon	27664399	27664573	.	+	.	gene_id "XLOC_014773"; transcript_id "TCONS_00026008"; exon_number "6"; gene_name "ENSCGRG00001013505.1"; oId "ENSCGRT00001016229.1"; nearest_ref "ENSCGRT00001016229.1"; class_code "="; tss_id "TSS19287"; p_id "P12924";
LT883673v1	Cufflinks	exon	27666308	27666478	.	+	.	gene_id "XLOC_014773"; transcript_id "TCONS_00026008"; exon_number "7"; gene_name "ENSCGRG00001013505.1"; oId "ENSCGRT00001016229.1"; nearest_ref "ENSCGRT00001016229.1"; class_code "="; tss_id "TSS19287"; p_id "P12924";
LT883673v1	Cufflinks	exon	27666311	27666991	.	+	.	gene_id "XLOC_014773"; transcript_id "TCONS_00026007"; exon_number "7"; gene_name "ENSCGRG00001013505.1"; oId "CUFF.12198.1"; nearest_ref "ENSCGRT00001016229.1"; class_code "j"; tss_id "TSS19287";
LT883673v1	Cufflinks	exon	27668312	27668493	.	-	.	gene_id "XLOC_015391"; transcript_id "TCONS_00027161"; exon_number "2"; gene_name "ENSCGRG00001016739.1"; oId "ENSCGRT00001020636.1"; nearest_ref "ENSCGRT00001020636.1"; class_code "="; tss_id "TSS20119"; p_id "P13578";
LT883673v1	Cufflinks	exon	27668312	27668401	.	-	.	gene_id "XLOC_015391"; transcript_id "TCONS_00027162"; exon_number "2"; gene_name "ENSCGRG00001016739.1"; oId "CUFF.12197.2"; nearest_ref "ENSCGRT00001020636.1"; class_code "j"; tss_id "TSS20120";
LT883673v1	Cufflinks	exon	27668312	27668402	.	-	.	gene_id "XLOC_015391"; transcript_id "TCONS_00027163"; exon_number "2"; gene_name "ENSCGRG00001016739.1"; oId "CUFF.12197.3"; nearest_ref "ENSCGRT00001020636.1"; class_code "j"; tss_id "TSS20121";
LT883673v1	Cufflinks	exon	27669258	27669445	.	-	.	gene_id "XLOC_015391"; transcript_id "TCONS_00027161"; exon_number "3"; gene_name "ENSCGRG00001016739.1"; oId "ENSCGRT00001020636.1"; nearest_ref "ENSCGRT00001020636.1"; class_code "="; tss_id "TSS20119"; p_id "P13578";
LT883673v1	Cufflinks	exon	27670658	27670807	.	-	.	gene_id "XLOC_015391"; transcript_id "TCONS_00027161"; exon_number "4"; gene_name "ENSCGRG00001016739.1"; oId "ENSCGRT00001020636.1"; nearest_ref "ENSCGRT00001020636.1"; class_code "="; tss_id "TSS20119"; p_id "P13578";
LT883673v1	Cufflinks	exon	27671613	27671804	.	-	.	gene_id "XLOC_015391"; transcript_id "TCONS_00027161"; exon_number "5"; gene_name "ENSCGRG00001016739.1"; oId "ENSCGRT00001020636.1"; nearest_ref "ENSCGRT00001020636.1"; class_code "="; tss_id "TSS20119"; p_id "P13578";
LT883673v1	Cufflinks	exon	27683435	27683593	.	-	.	gene_id "XLOC_015391"; transcript_id "TCONS_00027161"; exon_number "6"; gene_name "ENSCGRG00001016739.1"; oId "ENSCGRT00001020636.1"; nearest_ref "ENSCGRT00001020636.1"; class_code "="; tss_id "TSS20119"; p_id "P13578";
LT883673v1	Cufflinks	exon	27683686	27683785	.	-	.	gene_id "XLOC_015391"; transcript_id "TCONS_00027161"; exon_number "7"; gene_name "ENSCGRG00001016739.1"; oId "ENSCGRT00001020636.1"; nearest_ref "ENSCGRT00001020636.1"; class_code "="; tss_id "TSS20119"; p_id "P13578";
LT883673v1	Cufflinks	exon	27685570	27685815	.	-	.	gene_id "XLOC_015391"; transcript_id "TCONS_00027161"; exon_number "8"; gene_name "ENSCGRG00001016739.1"; oId "ENSCGRT00001020636.1"; nearest_ref "ENSCGRT00001020636.1"; class_code "="; tss_id "TSS20119"; p_id "P13578";
LT883673v1	Cufflinks	exon	27690979	27691351	.	-	.	gene_id "XLOC_015391"; transcript_id "TCONS_00027161"; exon_number "9"; gene_name "ENSCGRG00001016739.1"; oId "ENSCGRT00001020636.1"; nearest_ref "ENSCGRT00001020636.1"; class_code "="; tss_id "TSS20119"; p_id "P13578";
LT883673v1	Cufflinks	exon	27699715	27699908	.	-	.	gene_id "XLOC_015391"; transcript_id "TCONS_00027161"; exon_number "10"; gene_name "ENSCGRG00001016739.1"; oId "ENSCGRT00001020636.1"; nearest_ref "ENSCGRT00001020636.1"; class_code "="; tss_id "TSS20119"; p_id "P13578";
LT883673v1	Cufflinks	exon	27710673	27711189	.	-	.	gene_id "XLOC_015391"; transcript_id "TCONS_00027161"; exon_number "11"; gene_name "ENSCGRG00001016739.1"; oId "ENSCGRT00001020636.1"; nearest_ref "ENSCGRT00001020636.1"; class_code "="; tss_id "TSS20119"; p_id "P13578";
LT883673v1	Cufflinks	exon	27727868	27728216	.	-	.	gene_id "XLOC_015391"; transcript_id "TCONS_00027161"; exon_number "12"; gene_name "ENSCGRG00001016739.1"; oId "ENSCGRT00001020636.1"; nearest_ref "ENSCGRT00001020636.1"; class_code "="; tss_id "TSS20119"; p_id "P13578";
LT883673v1	Cufflinks	exon	27805805	27805968	.	+	.	gene_id "XLOC_014774"; transcript_id "TCONS_00026009"; exon_number "1"; gene_name "ENSCGRG00001019346.1"; oId "ENSCGRT00001024337.1"; nearest_ref "ENSCGRT00001024337.1"; class_code "="; tss_id "TSS19288"; p_id "P12925";
LT883673v1	Cufflinks	exon	27813162	27813286	.	+	.	gene_id "XLOC_014774"; transcript_id "TCONS_00026009"; exon_number "2"; gene_name "ENSCGRG00001019346.1"; oId "ENSCGRT00001024337.1"; nearest_ref "ENSCGRT00001024337.1"; class_code "="; tss_id "TSS19288"; p_id "P12925";
LT883673v1	Cufflinks	exon	27818457	27818538	.	+	.	gene_id "XLOC_014774"; transcript_id "TCONS_00026009"; exon_number "3"; gene_name "ENSCGRG00001019346.1"; oId "ENSCGRT00001024337.1"; nearest_ref "ENSCGRT00001024337.1"; class_code "="; tss_id "TSS19288"; p_id "P12925";
LT883673v1	Cufflinks	exon	27819496	27819570	.	+	.	gene_id "XLOC_014774"; transcript_id "TCONS_00026009"; exon_number "4"; gene_name "ENSCGRG00001019346.1"; oId "ENSCGRT00001024337.1"; nearest_ref "ENSCGRT00001024337.1"; class_code "="; tss_id "TSS19288"; p_id "P12925";
LT883673v1	Cufflinks	exon	27820214	27820279	.	+	.	gene_id "XLOC_014774"; transcript_id "TCONS_00026009"; exon_number "5"; gene_name "ENSCGRG00001019346.1"; oId "ENSCGRT00001024337.1"; nearest_ref "ENSCGRT00001024337.1"; class_code "="; tss_id "TSS19288"; p_id "P12925";
LT883673v1	Cufflinks	exon	27829444	27829609	.	+	.	gene_id "XLOC_014774"; transcript_id "TCONS_00026009"; exon_number "6"; gene_name "ENSCGRG00001019346.1"; oId "ENSCGRT00001024337.1"; nearest_ref "ENSCGRT00001024337.1"; class_code "="; tss_id "TSS19288"; p_id "P12925";
LT883673v1	Cufflinks	exon	27832852	27832995	.	+	.	gene_id "XLOC_014774"; transcript_id "TCONS_00026009"; exon_number "7"; gene_name "ENSCGRG00001019346.1"; oId "ENSCGRT00001024337.1"; nearest_ref "ENSCGRT00001024337.1"; class_code "="; tss_id "TSS19288"; p_id "P12925";
LT883673v1	Cufflinks	exon	27833577	27833654	.	+	.	gene_id "XLOC_014774"; transcript_id "TCONS_00026009"; exon_number "8"; gene_name "ENSCGRG00001019346.1"; oId "ENSCGRT00001024337.1"; nearest_ref "ENSCGRT00001024337.1"; class_code "="; tss_id "TSS19288"; p_id "P12925";
LT883673v1	Cufflinks	exon	27833758	27833802	.	+	.	gene_id "XLOC_014774"; transcript_id "TCONS_00026009"; exon_number "9"; gene_name "ENSCGRG00001019346.1"; oId "ENSCGRT00001024337.1"; nearest_ref "ENSCGRT00001024337.1"; class_code "="; tss_id "TSS19288"; p_id "P12925";
LT883673v1	Cufflinks	exon	27833910	27833972	.	+	.	gene_id "XLOC_014774"; transcript_id "TCONS_00026009"; exon_number "10"; gene_name "ENSCGRG00001019346.1"; oId "ENSCGRT00001024337.1"; nearest_ref "ENSCGRT00001024337.1"; class_code "="; tss_id "TSS19288"; p_id "P12925";
LT883673v1	Cufflinks	exon	27842498	27842552	.	-	.	gene_id "XLOC_015392"; transcript_id "TCONS_00027164"; exon_number "1"; gene_name "ENSCGRG00001019498.1"; oId "ENSCGRT00001024557.1"; nearest_ref "ENSCGRT00001024557.1"; class_code "="; tss_id "TSS20122"; p_id "P13579";
LT883673v1	Cufflinks	exon	27844687	27844817	.	-	.	gene_id "XLOC_015392"; transcript_id "TCONS_00027164"; exon_number "2"; gene_name "ENSCGRG00001019498.1"; oId "ENSCGRT00001024557.1"; nearest_ref "ENSCGRT00001024557.1"; class_code "="; tss_id "TSS20122"; p_id "P13579";
LT883673v1	Cufflinks	exon	27858388	27858561	.	-	.	gene_id "XLOC_015392"; transcript_id "TCONS_00027164"; exon_number "3"; gene_name "ENSCGRG00001019498.1"; oId "ENSCGRT00001024557.1"; nearest_ref "ENSCGRT00001024557.1"; class_code "="; tss_id "TSS20122"; p_id "P13579";
LT883673v1	Cufflinks	exon	27860749	27860857	.	-	.	gene_id "XLOC_015392"; transcript_id "TCONS_00027164"; exon_number "4"; gene_name "ENSCGRG00001019498.1"; oId "ENSCGRT00001024557.1"; nearest_ref "ENSCGRT00001024557.1"; class_code "="; tss_id "TSS20122"; p_id "P13579";
LT883673v1	Cufflinks	exon	27861505	27861640	.	-	.	gene_id "XLOC_015392"; transcript_id "TCONS_00027164"; exon_number "5"; gene_name "ENSCGRG00001019498.1"; oId "ENSCGRT00001024557.1"; nearest_ref "ENSCGRT00001024557.1"; class_code "="; tss_id "TSS20122"; p_id "P13579";
LT883673v1	Cufflinks	exon	27865050	27865158	.	-	.	gene_id "XLOC_015392"; transcript_id "TCONS_00027164"; exon_number "6"; gene_name "ENSCGRG00001019498.1"; oId "ENSCGRT00001024557.1"; nearest_ref "ENSCGRT00001024557.1"; class_code "="; tss_id "TSS20122"; p_id "P13579";
LT883673v1	Cufflinks	exon	27865690	27865700	.	-	.	gene_id "XLOC_015391"; transcript_id "TCONS_00027162"; exon_number "3"; gene_name "ENSCGRG00001016739.1"; oId "CUFF.12197.2"; nearest_ref "ENSCGRT00001020636.1"; class_code "j"; tss_id "TSS20120";
LT883673v1	Cufflinks	exon	27868518	27868595	.	-	.	gene_id "XLOC_015392"; transcript_id "TCONS_00027164"; exon_number "7"; gene_name "ENSCGRG00001019498.1"; oId "ENSCGRT00001024557.1"; nearest_ref "ENSCGRT00001024557.1"; class_code "="; tss_id "TSS20122"; p_id "P13579";
LT883673v1	Cufflinks	exon	27870736	27870934	.	-	.	gene_id "XLOC_015392"; transcript_id "TCONS_00027164"; exon_number "8"; gene_name "ENSCGRG00001019498.1"; oId "ENSCGRT00001024557.1"; nearest_ref "ENSCGRT00001024557.1"; class_code "="; tss_id "TSS20122"; p_id "P13579";
LT883673v1	Cufflinks	exon	27871048	27871156	.	-	.	gene_id "XLOC_015392"; transcript_id "TCONS_00027164"; exon_number "9"; gene_name "ENSCGRG00001019498.1"; oId "ENSCGRT00001024557.1"; nearest_ref "ENSCGRT00001024557.1"; class_code "="; tss_id "TSS20122"; p_id "P13579";
LT883673v1	Cufflinks	exon	27882035	27882230	.	-	.	gene_id "XLOC_015392"; transcript_id "TCONS_00027164"; exon_number "10"; gene_name "ENSCGRG00001019498.1"; oId "ENSCGRT00001024557.1"; nearest_ref "ENSCGRT00001024557.1"; class_code "="; tss_id "TSS20122"; p_id "P13579";
LT883673v1	Cufflinks	exon	27883880	27883969	.	-	.	gene_id "XLOC_015392"; transcript_id "TCONS_00027164"; exon_number "11"; gene_name "ENSCGRG00001019498.1"; oId "ENSCGRT00001024557.1"; nearest_ref "ENSCGRT00001024557.1"; class_code "="; tss_id "TSS20122"; p_id "P13579";
LT883673v1	Cufflinks	exon	27889592	27889769	.	-	.	gene_id "XLOC_015392"; transcript_id "TCONS_00027164"; exon_number "12"; gene_name "ENSCGRG00001019498.1"; oId "ENSCGRT00001024557.1"; nearest_ref "ENSCGRT00001024557.1"; class_code "="; tss_id "TSS20122"; p_id "P13579";
LT883673v1	Cufflinks	exon	27911055	27911203	.	-	.	gene_id "XLOC_015392"; transcript_id "TCONS_00027164"; exon_number "13"; gene_name "ENSCGRG00001019498.1"; oId "ENSCGRT00001024557.1"; nearest_ref "ENSCGRT00001024557.1"; class_code "="; tss_id "TSS20122"; p_id "P13579";
LT883673v1	Cufflinks	exon	27917581	27917736	.	-	.	gene_id "XLOC_015392"; transcript_id "TCONS_00027164"; exon_number "14"; gene_name "ENSCGRG00001019498.1"; oId "ENSCGRT00001024557.1"; nearest_ref "ENSCGRT00001024557.1"; class_code "="; tss_id "TSS20122"; p_id "P13579";
LT883673v1	Cufflinks	exon	27924109	27924180	.	-	.	gene_id "XLOC_015392"; transcript_id "TCONS_00027164"; exon_number "15"; gene_name "ENSCGRG00001019498.1"; oId "ENSCGRT00001024557.1"; nearest_ref "ENSCGRT00001024557.1"; class_code "="; tss_id "TSS20122"; p_id "P13579";
LT883673v1	Cufflinks	exon	27932795	27933017	.	-	.	gene_id "XLOC_015392"; transcript_id "TCONS_00027164"; exon_number "16"; gene_name "ENSCGRG00001019498.1"; oId "ENSCGRT00001024557.1"; nearest_ref "ENSCGRT00001024557.1"; class_code "="; tss_id "TSS20122"; p_id "P13579";
LT883673v1	Cufflinks	exon	27943802	27943878	.	-	.	gene_id "XLOC_015392"; transcript_id "TCONS_00027164"; exon_number "17"; gene_name "ENSCGRG00001019498.1"; oId "ENSCGRT00001024557.1"; nearest_ref "ENSCGRT00001024557.1"; class_code "="; tss_id "TSS20122"; p_id "P13579";
LT883673v1	Cufflinks	exon	27958764	27958950	.	-	.	gene_id "XLOC_015392"; transcript_id "TCONS_00027164"; exon_number "18"; gene_name "ENSCGRG00001019498.1"; oId "ENSCGRT00001024557.1"; nearest_ref "ENSCGRT00001024557.1"; class_code "="; tss_id "TSS20122"; p_id "P13579";
LT883673v1	Cufflinks	exon	27961786	27961812	.	-	.	gene_id "XLOC_015392"; transcript_id "TCONS_00027164"; exon_number "19"; gene_name "ENSCGRG00001019498.1"; oId "ENSCGRT00001024557.1"; nearest_ref "ENSCGRT00001024557.1"; class_code "="; tss_id "TSS20122"; p_id "P13579";
LT883673v1	Cufflinks	exon	27961828	27961850	.	-	.	gene_id "XLOC_015392"; transcript_id "TCONS_00027164"; exon_number "20"; gene_name "ENSCGRG00001019498.1"; oId "ENSCGRT00001024557.1"; nearest_ref "ENSCGRT00001024557.1"; class_code "="; tss_id "TSS20122"; p_id "P13579";
LT883673v1	Cufflinks	exon	27963135	27963144	.	-	.	gene_id "XLOC_015391"; transcript_id "TCONS_00027163"; exon_number "3"; gene_name "ENSCGRG00001016739.1"; oId "CUFF.12197.3"; nearest_ref "ENSCGRT00001020636.1"; class_code "j"; tss_id "TSS20121";
LT883673v1	Cufflinks	exon	28199566	28199604	.	-	.	gene_id "XLOC_015393"; transcript_id "TCONS_00027165"; exon_number "1"; gene_name "ENSCGRG00001009985.1"; oId "ENSCGRT00001011653.1"; nearest_ref "ENSCGRT00001011653.1"; class_code "="; tss_id "TSS20123"; p_id "P13581";
LT883673v1	Cufflinks	exon	28199566	28199604	.	-	.	gene_id "XLOC_015393"; transcript_id "TCONS_00027166"; exon_number "1"; gene_name "ENSCGRG00001009985.1"; oId "ENSCGRT00001011651.1"; nearest_ref "ENSCGRT00001011651.1"; class_code "="; tss_id "TSS20124"; p_id "P13580";
LT883673v1	Cufflinks	exon	28199692	28199791	.	-	.	gene_id "XLOC_015393"; transcript_id "TCONS_00027165"; exon_number "2"; gene_name "ENSCGRG00001009985.1"; oId "ENSCGRT00001011653.1"; nearest_ref "ENSCGRT00001011653.1"; class_code "="; tss_id "TSS20123"; p_id "P13581";
LT883673v1	Cufflinks	exon	28199692	28199791	.	-	.	gene_id "XLOC_015393"; transcript_id "TCONS_00027166"; exon_number "2"; gene_name "ENSCGRG00001009985.1"; oId "ENSCGRT00001011651.1"; nearest_ref "ENSCGRT00001011651.1"; class_code "="; tss_id "TSS20124"; p_id "P13580";
LT883673v1	Cufflinks	exon	28203205	28203268	.	-	.	gene_id "XLOC_015393"; transcript_id "TCONS_00027165"; exon_number "3"; gene_name "ENSCGRG00001009985.1"; oId "ENSCGRT00001011653.1"; nearest_ref "ENSCGRT00001011653.1"; class_code "="; tss_id "TSS20123"; p_id "P13581";
LT883673v1	Cufflinks	exon	28203205	28203268	.	-	.	gene_id "XLOC_015393"; transcript_id "TCONS_00027166"; exon_number "3"; gene_name "ENSCGRG00001009985.1"; oId "ENSCGRT00001011651.1"; nearest_ref "ENSCGRT00001011651.1"; class_code "="; tss_id "TSS20124"; p_id "P13580";
LT883673v1	Cufflinks	exon	28224081	28224258	.	-	.	gene_id "XLOC_015393"; transcript_id "TCONS_00027165"; exon_number "4"; gene_name "ENSCGRG00001009985.1"; oId "ENSCGRT00001011653.1"; nearest_ref "ENSCGRT00001011653.1"; class_code "="; tss_id "TSS20123"; p_id "P13581";
LT883673v1	Cufflinks	exon	28224081	28224258	.	-	.	gene_id "XLOC_015393"; transcript_id "TCONS_00027166"; exon_number "4"; gene_name "ENSCGRG00001009985.1"; oId "ENSCGRT00001011651.1"; nearest_ref "ENSCGRT00001011651.1"; class_code "="; tss_id "TSS20124"; p_id "P13580";
LT883673v1	Cufflinks	exon	28226298	28226482	.	-	.	gene_id "XLOC_015393"; transcript_id "TCONS_00027165"; exon_number "5"; gene_name "ENSCGRG00001009985.1"; oId "ENSCGRT00001011653.1"; nearest_ref "ENSCGRT00001011653.1"; class_code "="; tss_id "TSS20123"; p_id "P13581";
LT883673v1	Cufflinks	exon	28226298	28226482	.	-	.	gene_id "XLOC_015393"; transcript_id "TCONS_00027166"; exon_number "5"; gene_name "ENSCGRG00001009985.1"; oId "ENSCGRT00001011651.1"; nearest_ref "ENSCGRT00001011651.1"; class_code "="; tss_id "TSS20124"; p_id "P13580";
LT883673v1	Cufflinks	exon	28227658	28227945	.	-	.	gene_id "XLOC_015393"; transcript_id "TCONS_00027165"; exon_number "6"; gene_name "ENSCGRG00001009985.1"; oId "ENSCGRT00001011653.1"; nearest_ref "ENSCGRT00001011653.1"; class_code "="; tss_id "TSS20123"; p_id "P13581";
LT883673v1	Cufflinks	exon	28227658	28227945	.	-	.	gene_id "XLOC_015393"; transcript_id "TCONS_00027166"; exon_number "6"; gene_name "ENSCGRG00001009985.1"; oId "ENSCGRT00001011651.1"; nearest_ref "ENSCGRT00001011651.1"; class_code "="; tss_id "TSS20124"; p_id "P13580";
LT883673v1	Cufflinks	exon	28252518	28252530	.	-	.	gene_id "XLOC_015393"; transcript_id "TCONS_00027165"; exon_number "7"; gene_name "ENSCGRG00001009985.1"; oId "ENSCGRT00001011653.1"; nearest_ref "ENSCGRT00001011653.1"; class_code "="; tss_id "TSS20123"; p_id "P13581";
LT883673v1	Cufflinks	exon	28262925	28264044	.	-	.	gene_id "XLOC_015393"; transcript_id "TCONS_00027166"; exon_number "7"; gene_name "ENSCGRG00001009985.1"; oId "ENSCGRT00001011651.1"; nearest_ref "ENSCGRT00001011651.1"; class_code "="; tss_id "TSS20124"; p_id "P13580";
LT883673v1	Cufflinks	exon	28273078	28273169	.	-	.	gene_id "XLOC_015393"; transcript_id "TCONS_00027166"; exon_number "8"; gene_name "ENSCGRG00001009985.1"; oId "ENSCGRT00001011651.1"; nearest_ref "ENSCGRT00001011651.1"; class_code "="; tss_id "TSS20124"; p_id "P13580";
LT883673v1	Cufflinks	exon	28278329	28278350	.	-	.	gene_id "XLOC_015393"; transcript_id "TCONS_00027166"; exon_number "9"; gene_name "ENSCGRG00001009985.1"; oId "ENSCGRT00001011651.1"; nearest_ref "ENSCGRT00001011651.1"; class_code "="; tss_id "TSS20124"; p_id "P13580";
LT883673v1	Cufflinks	exon	28564312	28564505	.	+	.	gene_id "XLOC_014775"; transcript_id "TCONS_00026010"; exon_number "1"; gene_name "ENSCGRG00001021352.1"; oId "ENSCGRT00001027231.1"; nearest_ref "ENSCGRT00001027231.1"; class_code "="; tss_id "TSS19289"; p_id "P12926";
LT883673v1	Cufflinks	exon	28616499	28616582	.	+	.	gene_id "XLOC_014775"; transcript_id "TCONS_00026010"; exon_number "2"; gene_name "ENSCGRG00001021352.1"; oId "ENSCGRT00001027231.1"; nearest_ref "ENSCGRT00001027231.1"; class_code "="; tss_id "TSS19289"; p_id "P12926";
LT883673v1	Cufflinks	exon	28621849	28621889	.	+	.	gene_id "XLOC_014775"; transcript_id "TCONS_00026010"; exon_number "3"; gene_name "ENSCGRG00001021352.1"; oId "ENSCGRT00001027231.1"; nearest_ref "ENSCGRT00001027231.1"; class_code "="; tss_id "TSS19289"; p_id "P12926";
LT883673v1	Cufflinks	exon	28624995	28625050	.	+	.	gene_id "XLOC_014775"; transcript_id "TCONS_00026010"; exon_number "4"; gene_name "ENSCGRG00001021352.1"; oId "ENSCGRT00001027231.1"; nearest_ref "ENSCGRT00001027231.1"; class_code "="; tss_id "TSS19289"; p_id "P12926";
LT883673v1	Cufflinks	exon	28628598	28628694	.	+	.	gene_id "XLOC_014775"; transcript_id "TCONS_00026010"; exon_number "5"; gene_name "ENSCGRG00001021352.1"; oId "ENSCGRT00001027231.1"; nearest_ref "ENSCGRT00001027231.1"; class_code "="; tss_id "TSS19289"; p_id "P12926";
LT883673v1	Cufflinks	exon	28631619	28631767	.	+	.	gene_id "XLOC_014775"; transcript_id "TCONS_00026010"; exon_number "6"; gene_name "ENSCGRG00001021352.1"; oId "ENSCGRT00001027231.1"; nearest_ref "ENSCGRT00001027231.1"; class_code "="; tss_id "TSS19289"; p_id "P12926";
LT883673v1	Cufflinks	exon	28634305	28634440	.	+	.	gene_id "XLOC_014775"; transcript_id "TCONS_00026010"; exon_number "7"; gene_name "ENSCGRG00001021352.1"; oId "ENSCGRT00001027231.1"; nearest_ref "ENSCGRT00001027231.1"; class_code "="; tss_id "TSS19289"; p_id "P12926";
LT883673v1	Cufflinks	exon	28634992	28635149	.	+	.	gene_id "XLOC_014775"; transcript_id "TCONS_00026010"; exon_number "8"; gene_name "ENSCGRG00001021352.1"; oId "ENSCGRT00001027231.1"; nearest_ref "ENSCGRT00001027231.1"; class_code "="; tss_id "TSS19289"; p_id "P12926";
LT883673v1	Cufflinks	exon	28636412	28636493	.	+	.	gene_id "XLOC_014775"; transcript_id "TCONS_00026010"; exon_number "9"; gene_name "ENSCGRG00001021352.1"; oId "ENSCGRT00001027231.1"; nearest_ref "ENSCGRT00001027231.1"; class_code "="; tss_id "TSS19289"; p_id "P12926";
LT883673v1	Cufflinks	exon	28636898	28637033	.	+	.	gene_id "XLOC_014775"; transcript_id "TCONS_00026010"; exon_number "10"; gene_name "ENSCGRG00001021352.1"; oId "ENSCGRT00001027231.1"; nearest_ref "ENSCGRT00001027231.1"; class_code "="; tss_id "TSS19289"; p_id "P12926";
LT883673v1	Cufflinks	exon	28645121	28645193	.	+	.	gene_id "XLOC_014775"; transcript_id "TCONS_00026010"; exon_number "11"; gene_name "ENSCGRG00001021352.1"; oId "ENSCGRT00001027231.1"; nearest_ref "ENSCGRT00001027231.1"; class_code "="; tss_id "TSS19289"; p_id "P12926";
LT883673v1	Cufflinks	exon	28648538	28648617	.	+	.	gene_id "XLOC_014775"; transcript_id "TCONS_00026010"; exon_number "12"; gene_name "ENSCGRG00001021352.1"; oId "ENSCGRT00001027231.1"; nearest_ref "ENSCGRT00001027231.1"; class_code "="; tss_id "TSS19289"; p_id "P12926";
LT883673v1	Cufflinks	exon	28652533	28652658	.	+	.	gene_id "XLOC_014775"; transcript_id "TCONS_00026010"; exon_number "13"; gene_name "ENSCGRG00001021352.1"; oId "ENSCGRT00001027231.1"; nearest_ref "ENSCGRT00001027231.1"; class_code "="; tss_id "TSS19289"; p_id "P12926";
LT883673v1	Cufflinks	exon	28656654	28656778	.	+	.	gene_id "XLOC_014775"; transcript_id "TCONS_00026010"; exon_number "14"; gene_name "ENSCGRG00001021352.1"; oId "ENSCGRT00001027231.1"; nearest_ref "ENSCGRT00001027231.1"; class_code "="; tss_id "TSS19289"; p_id "P12926";
LT883673v1	Cufflinks	exon	28658011	28658109	.	+	.	gene_id "XLOC_014775"; transcript_id "TCONS_00026010"; exon_number "15"; gene_name "ENSCGRG00001021352.1"; oId "ENSCGRT00001027231.1"; nearest_ref "ENSCGRT00001027231.1"; class_code "="; tss_id "TSS19289"; p_id "P12926";
LT883673v1	Cufflinks	exon	28658978	28659050	.	+	.	gene_id "XLOC_014775"; transcript_id "TCONS_00026010"; exon_number "16"; gene_name "ENSCGRG00001021352.1"; oId "ENSCGRT00001027231.1"; nearest_ref "ENSCGRT00001027231.1"; class_code "="; tss_id "TSS19289"; p_id "P12926";
LT883673v1	Cufflinks	exon	28663750	28663853	.	+	.	gene_id "XLOC_014775"; transcript_id "TCONS_00026010"; exon_number "17"; gene_name "ENSCGRG00001021352.1"; oId "ENSCGRT00001027231.1"; nearest_ref "ENSCGRT00001027231.1"; class_code "="; tss_id "TSS19289"; p_id "P12926";
LT883673v1	Cufflinks	exon	28664579	28664762	.	+	.	gene_id "XLOC_014775"; transcript_id "TCONS_00026010"; exon_number "18"; gene_name "ENSCGRG00001021352.1"; oId "ENSCGRT00001027231.1"; nearest_ref "ENSCGRT00001027231.1"; class_code "="; tss_id "TSS19289"; p_id "P12926";
LT883673v1	Cufflinks	exon	28669580	28669677	.	+	.	gene_id "XLOC_014775"; transcript_id "TCONS_00026010"; exon_number "19"; gene_name "ENSCGRG00001021352.1"; oId "ENSCGRT00001027231.1"; nearest_ref "ENSCGRT00001027231.1"; class_code "="; tss_id "TSS19289"; p_id "P12926";
LT883673v1	Cufflinks	exon	28674195	28674284	.	+	.	gene_id "XLOC_014775"; transcript_id "TCONS_00026010"; exon_number "20"; gene_name "ENSCGRG00001021352.1"; oId "ENSCGRT00001027231.1"; nearest_ref "ENSCGRT00001027231.1"; class_code "="; tss_id "TSS19289"; p_id "P12926";
LT883673v1	Cufflinks	exon	28674604	28674704	.	+	.	gene_id "XLOC_014775"; transcript_id "TCONS_00026010"; exon_number "21"; gene_name "ENSCGRG00001021352.1"; oId "ENSCGRT00001027231.1"; nearest_ref "ENSCGRT00001027231.1"; class_code "="; tss_id "TSS19289"; p_id "P12926";
LT883673v1	Cufflinks	exon	28681878	28682012	.	+	.	gene_id "XLOC_014775"; transcript_id "TCONS_00026010"; exon_number "22"; gene_name "ENSCGRG00001021352.1"; oId "ENSCGRT00001027231.1"; nearest_ref "ENSCGRT00001027231.1"; class_code "="; tss_id "TSS19289"; p_id "P12926";
LT883673v1	Cufflinks	exon	28700057	28700165	.	+	.	gene_id "XLOC_014775"; transcript_id "TCONS_00026010"; exon_number "23"; gene_name "ENSCGRG00001021352.1"; oId "ENSCGRT00001027231.1"; nearest_ref "ENSCGRT00001027231.1"; class_code "="; tss_id "TSS19289"; p_id "P12926";
LT883673v1	Cufflinks	exon	28743930	28744000	.	+	.	gene_id "XLOC_014775"; transcript_id "TCONS_00026010"; exon_number "24"; gene_name "ENSCGRG00001021352.1"; oId "ENSCGRT00001027231.1"; nearest_ref "ENSCGRT00001027231.1"; class_code "="; tss_id "TSS19289"; p_id "P12926";
LT883673v1	Cufflinks	exon	28746687	28746793	.	+	.	gene_id "XLOC_014775"; transcript_id "TCONS_00026010"; exon_number "25"; gene_name "ENSCGRG00001021352.1"; oId "ENSCGRT00001027231.1"; nearest_ref "ENSCGRT00001027231.1"; class_code "="; tss_id "TSS19289"; p_id "P12926";
LT883673v1	Cufflinks	exon	28768263	28768390	.	+	.	gene_id "XLOC_014775"; transcript_id "TCONS_00026010"; exon_number "26"; gene_name "ENSCGRG00001021352.1"; oId "ENSCGRT00001027231.1"; nearest_ref "ENSCGRT00001027231.1"; class_code "="; tss_id "TSS19289"; p_id "P12926";
LT883673v1	Cufflinks	exon	28770373	28770468	.	+	.	gene_id "XLOC_014775"; transcript_id "TCONS_00026010"; exon_number "27"; gene_name "ENSCGRG00001021352.1"; oId "ENSCGRT00001027231.1"; nearest_ref "ENSCGRT00001027231.1"; class_code "="; tss_id "TSS19289"; p_id "P12926";
LT883673v1	Cufflinks	exon	28780051	28780234	.	-	.	gene_id "XLOC_015394"; transcript_id "TCONS_00027167"; exon_number "1"; gene_name "ENSCGRG00001015996.1"; oId "ENSCGRT00001019611.1"; nearest_ref "ENSCGRT00001019611.1"; class_code "="; tss_id "TSS20125"; p_id "P13582";
LT883673v1	Cufflinks	exon	28793498	28793569	.	-	.	gene_id "XLOC_015394"; transcript_id "TCONS_00027167"; exon_number "2"; gene_name "ENSCGRG00001015996.1"; oId "ENSCGRT00001019611.1"; nearest_ref "ENSCGRT00001019611.1"; class_code "="; tss_id "TSS20125"; p_id "P13582";
LT883673v1	Cufflinks	exon	28813241	28814400	.	-	.	gene_id "XLOC_015394"; transcript_id "TCONS_00027167"; exon_number "3"; gene_name "ENSCGRG00001015996.1"; oId "ENSCGRT00001019611.1"; nearest_ref "ENSCGRT00001019611.1"; class_code "="; tss_id "TSS20125"; p_id "P13582";
LT883673v1	Cufflinks	exon	28882033	28882134	.	+	.	gene_id "XLOC_014775"; transcript_id "TCONS_00026010"; exon_number "28"; gene_name "ENSCGRG00001021352.1"; oId "ENSCGRT00001027231.1"; nearest_ref "ENSCGRT00001027231.1"; class_code "="; tss_id "TSS19289"; p_id "P12926";
LT883673v1	Cufflinks	exon	28888998	28889092	.	+	.	gene_id "XLOC_014775"; transcript_id "TCONS_00026010"; exon_number "29"; gene_name "ENSCGRG00001021352.1"; oId "ENSCGRT00001027231.1"; nearest_ref "ENSCGRT00001027231.1"; class_code "="; tss_id "TSS19289"; p_id "P12926";
LT883673v1	Cufflinks	exon	28963699	28963777	.	+	.	gene_id "XLOC_014775"; transcript_id "TCONS_00026010"; exon_number "30"; gene_name "ENSCGRG00001021352.1"; oId "ENSCGRT00001027231.1"; nearest_ref "ENSCGRT00001027231.1"; class_code "="; tss_id "TSS19289"; p_id "P12926";
LT883673v1	Cufflinks	exon	28967044	28967144	.	+	.	gene_id "XLOC_014775"; transcript_id "TCONS_00026010"; exon_number "31"; gene_name "ENSCGRG00001021352.1"; oId "ENSCGRT00001027231.1"; nearest_ref "ENSCGRT00001027231.1"; class_code "="; tss_id "TSS19289"; p_id "P12926";
LT883673v1	Cufflinks	exon	28974960	28975018	.	+	.	gene_id "XLOC_014775"; transcript_id "TCONS_00026010"; exon_number "32"; gene_name "ENSCGRG00001021352.1"; oId "ENSCGRT00001027231.1"; nearest_ref "ENSCGRT00001027231.1"; class_code "="; tss_id "TSS19289"; p_id "P12926";
LT883673v1	Cufflinks	exon	28982502	28982650	.	+	.	gene_id "XLOC_014775"; transcript_id "TCONS_00026010"; exon_number "33"; gene_name "ENSCGRG00001021352.1"; oId "ENSCGRT00001027231.1"; nearest_ref "ENSCGRT00001027231.1"; class_code "="; tss_id "TSS19289"; p_id "P12926";
LT883673v1	Cufflinks	exon	28992334	28992419	.	+	.	gene_id "XLOC_014775"; transcript_id "TCONS_00026010"; exon_number "34"; gene_name "ENSCGRG00001021352.1"; oId "ENSCGRT00001027231.1"; nearest_ref "ENSCGRT00001027231.1"; class_code "="; tss_id "TSS19289"; p_id "P12926";
LT883673v1	Cufflinks	exon	28992603	28992759	.	+	.	gene_id "XLOC_014775"; transcript_id "TCONS_00026010"; exon_number "35"; gene_name "ENSCGRG00001021352.1"; oId "ENSCGRT00001027231.1"; nearest_ref "ENSCGRT00001027231.1"; class_code "="; tss_id "TSS19289"; p_id "P12926";
LT883673v1	Cufflinks	exon	28999997	29000037	.	+	.	gene_id "XLOC_014775"; transcript_id "TCONS_00026010"; exon_number "36"; gene_name "ENSCGRG00001021352.1"; oId "ENSCGRT00001027231.1"; nearest_ref "ENSCGRT00001027231.1"; class_code "="; tss_id "TSS19289"; p_id "P12926";
LT883673v1	Cufflinks	exon	29001757	29001847	.	+	.	gene_id "XLOC_014775"; transcript_id "TCONS_00026010"; exon_number "37"; gene_name "ENSCGRG00001021352.1"; oId "ENSCGRT00001027231.1"; nearest_ref "ENSCGRT00001027231.1"; class_code "="; tss_id "TSS19289"; p_id "P12926";
LT883673v1	Cufflinks	exon	29005349	29005468	.	+	.	gene_id "XLOC_014775"; transcript_id "TCONS_00026010"; exon_number "38"; gene_name "ENSCGRG00001021352.1"; oId "ENSCGRT00001027231.1"; nearest_ref "ENSCGRT00001027231.1"; class_code "="; tss_id "TSS19289"; p_id "P12926";
LT883673v1	Cufflinks	exon	29019291	29019380	.	+	.	gene_id "XLOC_014775"; transcript_id "TCONS_00026010"; exon_number "39"; gene_name "ENSCGRG00001021352.1"; oId "ENSCGRT00001027231.1"; nearest_ref "ENSCGRT00001027231.1"; class_code "="; tss_id "TSS19289"; p_id "P12926";
LT883673v1	Cufflinks	exon	29020138	29020242	.	+	.	gene_id "XLOC_014775"; transcript_id "TCONS_00026010"; exon_number "40"; gene_name "ENSCGRG00001021352.1"; oId "ENSCGRT00001027231.1"; nearest_ref "ENSCGRT00001027231.1"; class_code "="; tss_id "TSS19289"; p_id "P12926";
LT883673v1	Cufflinks	exon	29025231	29025372	.	+	.	gene_id "XLOC_014775"; transcript_id "TCONS_00026010"; exon_number "41"; gene_name "ENSCGRG00001021352.1"; oId "ENSCGRT00001027231.1"; nearest_ref "ENSCGRT00001027231.1"; class_code "="; tss_id "TSS19289"; p_id "P12926";
LT883673v1	Cufflinks	exon	29025497	29025575	.	+	.	gene_id "XLOC_014775"; transcript_id "TCONS_00026010"; exon_number "42"; gene_name "ENSCGRG00001021352.1"; oId "ENSCGRT00001027231.1"; nearest_ref "ENSCGRT00001027231.1"; class_code "="; tss_id "TSS19289"; p_id "P12926";
LT883673v1	Cufflinks	exon	29027464	29027548	.	+	.	gene_id "XLOC_014775"; transcript_id "TCONS_00026010"; exon_number "43"; gene_name "ENSCGRG00001021352.1"; oId "ENSCGRT00001027231.1"; nearest_ref "ENSCGRT00001027231.1"; class_code "="; tss_id "TSS19289"; p_id "P12926";
LT883673v1	Cufflinks	exon	29031048	29031134	.	+	.	gene_id "XLOC_014775"; transcript_id "TCONS_00026010"; exon_number "44"; gene_name "ENSCGRG00001021352.1"; oId "ENSCGRT00001027231.1"; nearest_ref "ENSCGRT00001027231.1"; class_code "="; tss_id "TSS19289"; p_id "P12926";
LT883673v1	Cufflinks	exon	29032828	29033004	.	+	.	gene_id "XLOC_014775"; transcript_id "TCONS_00026010"; exon_number "45"; gene_name "ENSCGRG00001021352.1"; oId "ENSCGRT00001027231.1"; nearest_ref "ENSCGRT00001027231.1"; class_code "="; tss_id "TSS19289"; p_id "P12926";
LT883673v1	Cufflinks	exon	29033895	29033978	.	+	.	gene_id "XLOC_014775"; transcript_id "TCONS_00026010"; exon_number "46"; gene_name "ENSCGRG00001021352.1"; oId "ENSCGRT00001027231.1"; nearest_ref "ENSCGRT00001027231.1"; class_code "="; tss_id "TSS19289"; p_id "P12926";
LT883673v1	Cufflinks	exon	29038613	29038625	.	-	.	gene_id "XLOC_015395"; transcript_id "TCONS_00027168"; exon_number "1"; gene_name "ENSCGRG00001021352.1"; oId "CUFF.12235.1"; nearest_ref "ENSCGRT00001027231.1"; class_code "x"; tss_id "TSS20126";
LT883673v1	Cufflinks	exon	29038744	29038881	.	+	.	gene_id "XLOC_014775"; transcript_id "TCONS_00026010"; exon_number "47"; gene_name "ENSCGRG00001021352.1"; oId "ENSCGRT00001027231.1"; nearest_ref "ENSCGRT00001027231.1"; class_code "="; tss_id "TSS19289"; p_id "P12926";
LT883673v1	Cufflinks	exon	29045317	29045462	.	+	.	gene_id "XLOC_014775"; transcript_id "TCONS_00026010"; exon_number "48"; gene_name "ENSCGRG00001021352.1"; oId "ENSCGRT00001027231.1"; nearest_ref "ENSCGRT00001027231.1"; class_code "="; tss_id "TSS19289"; p_id "P12926";
LT883673v1	Cufflinks	exon	29053130	29053328	.	+	.	gene_id "XLOC_014775"; transcript_id "TCONS_00026010"; exon_number "49"; gene_name "ENSCGRG00001021352.1"; oId "ENSCGRT00001027231.1"; nearest_ref "ENSCGRT00001027231.1"; class_code "="; tss_id "TSS19289"; p_id "P12926";
LT883673v1	Cufflinks	exon	29056953	29057106	.	+	.	gene_id "XLOC_014775"; transcript_id "TCONS_00026010"; exon_number "50"; gene_name "ENSCGRG00001021352.1"; oId "ENSCGRT00001027231.1"; nearest_ref "ENSCGRT00001027231.1"; class_code "="; tss_id "TSS19289"; p_id "P12926";
LT883673v1	Cufflinks	exon	29058278	29058429	.	+	.	gene_id "XLOC_014775"; transcript_id "TCONS_00026010"; exon_number "51"; gene_name "ENSCGRG00001021352.1"; oId "ENSCGRT00001027231.1"; nearest_ref "ENSCGRT00001027231.1"; class_code "="; tss_id "TSS19289"; p_id "P12926";
LT883673v1	Cufflinks	exon	29063102	29064290	.	+	.	gene_id "XLOC_014775"; transcript_id "TCONS_00026010"; exon_number "52"; gene_name "ENSCGRG00001021352.1"; oId "ENSCGRT00001027231.1"; nearest_ref "ENSCGRT00001027231.1"; class_code "="; tss_id "TSS19289"; p_id "P12926";
LT883673v1	Cufflinks	exon	29064157	29064296	.	-	.	gene_id "XLOC_015395"; transcript_id "TCONS_00027168"; exon_number "2"; gene_name "ENSCGRG00001021352.1"; oId "CUFF.12235.1"; nearest_ref "ENSCGRT00001027231.1"; class_code "x"; tss_id "TSS20126";
LT883673v1	Cufflinks	exon	29161932	29161939	.	+	.	gene_id "XLOC_014776"; transcript_id "TCONS_00026011"; exon_number "1"; gene_name "ENSCGRG00001019970.1"; oId "ENSCGRT00001025223.1"; nearest_ref "ENSCGRT00001025223.1"; class_code "="; tss_id "TSS19290"; p_id "P12927";
LT883673v1	Cufflinks	exon	29162052	29162133	.	+	.	gene_id "XLOC_014776"; transcript_id "TCONS_00026011"; exon_number "2"; gene_name "ENSCGRG00001019970.1"; oId "ENSCGRT00001025223.1"; nearest_ref "ENSCGRT00001025223.1"; class_code "="; tss_id "TSS19290"; p_id "P12927";
LT883673v1	Cufflinks	exon	29165603	29165782	.	+	.	gene_id "XLOC_014776"; transcript_id "TCONS_00026011"; exon_number "3"; gene_name "ENSCGRG00001019970.1"; oId "ENSCGRT00001025223.1"; nearest_ref "ENSCGRT00001025223.1"; class_code "="; tss_id "TSS19290"; p_id "P12927";
LT883673v1	Cufflinks	exon	29322398	29322950	.	+	.	gene_id "XLOC_014777"; transcript_id "TCONS_00026012"; exon_number "1"; gene_name "ENSCGRG00001007522.1"; oId "ENSCGRT00001008794.1"; nearest_ref "ENSCGRT00001008794.1"; class_code "="; tss_id "TSS19291"; p_id "P12928";
LT883673v1	Cufflinks	exon	29323607	29324040	.	+	.	gene_id "XLOC_014777"; transcript_id "TCONS_00026012"; exon_number "2"; gene_name "ENSCGRG00001007522.1"; oId "ENSCGRT00001008794.1"; nearest_ref "ENSCGRT00001008794.1"; class_code "="; tss_id "TSS19291"; p_id "P12928";
LT883673v1	Cufflinks	exon	29420362	29420633	.	-	.	gene_id "XLOC_015396"; transcript_id "TCONS_00027169"; exon_number "1"; gene_name "ENSCGRG00001019690.1"; oId "ENSCGRT00001024822.1"; nearest_ref "ENSCGRT00001024822.1"; class_code "="; tss_id "TSS20127"; p_id "P13583";
LT883673v1	Cufflinks	exon	29424895	29425074	.	-	.	gene_id "XLOC_015396"; transcript_id "TCONS_00027169"; exon_number "2"; gene_name "ENSCGRG00001019690.1"; oId "ENSCGRT00001024822.1"; nearest_ref "ENSCGRT00001024822.1"; class_code "="; tss_id "TSS20127"; p_id "P13583";
LT883673v1	Cufflinks	exon	29426898	29427029	.	+	.	gene_id "XLOC_014778"; transcript_id "TCONS_00026013"; exon_number "1"; gene_name "ENSCGRG00001009259.1"; oId "ENSCGRT00001010745.1"; nearest_ref "ENSCGRT00001010745.1"; class_code "="; tss_id "TSS19292";
LT883673v1	Cufflinks	exon	29434025	29434253	.	-	.	gene_id "XLOC_015396"; transcript_id "TCONS_00027169"; exon_number "3"; gene_name "ENSCGRG00001019690.1"; oId "ENSCGRT00001024822.1"; nearest_ref "ENSCGRT00001024822.1"; class_code "="; tss_id "TSS20127"; p_id "P13583";
LT883673v1	Cufflinks	exon	29444850	29444902	.	+	.	gene_id "XLOC_014779"; transcript_id "TCONS_00026014"; exon_number "1"; gene_name "ENSCGRG00001012914.1"; oId "CUFF.12200.2"; nearest_ref "ENSCGRT00001015484.1"; class_code "j"; tss_id "TSS19293";
LT883673v1	Cufflinks	exon	29444850	29444902	.	+	.	gene_id "XLOC_014779"; transcript_id "TCONS_00026015"; exon_number "1"; gene_name "ENSCGRG00001012914.1"; oId "ENSCGRT00001015480.1"; nearest_ref "ENSCGRT00001015480.1"; class_code "="; tss_id "TSS19293"; p_id "P12929";
LT883673v1	Cufflinks	exon	29501501	29501509	.	+	.	gene_id "XLOC_014779"; transcript_id "TCONS_00026016"; exon_number "1"; gene_name "ENSCGRG00001012914.1"; oId "ENSCGRT00001015484.1"; nearest_ref "ENSCGRT00001015484.1"; class_code "="; tss_id "TSS19294"; p_id "P12930";
LT883673v1	Cufflinks	exon	29509419	29509441	.	+	.	gene_id "XLOC_014779"; transcript_id "TCONS_00026016"; exon_number "2"; gene_name "ENSCGRG00001012914.1"; oId "ENSCGRT00001015484.1"; nearest_ref "ENSCGRT00001015484.1"; class_code "="; tss_id "TSS19294"; p_id "P12930";
LT883673v1	Cufflinks	exon	29551238	29551356	.	+	.	gene_id "XLOC_014779"; transcript_id "TCONS_00026014"; exon_number "2"; gene_name "ENSCGRG00001012914.1"; oId "CUFF.12200.2"; nearest_ref "ENSCGRT00001015484.1"; class_code "j"; tss_id "TSS19293";
LT883673v1	Cufflinks	exon	29551238	29551356	.	+	.	gene_id "XLOC_014779"; transcript_id "TCONS_00026015"; exon_number "2"; gene_name "ENSCGRG00001012914.1"; oId "ENSCGRT00001015480.1"; nearest_ref "ENSCGRT00001015480.1"; class_code "="; tss_id "TSS19293"; p_id "P12929";
LT883673v1	Cufflinks	exon	29551238	29551356	.	+	.	gene_id "XLOC_014779"; transcript_id "TCONS_00026016"; exon_number "3"; gene_name "ENSCGRG00001012914.1"; oId "ENSCGRT00001015484.1"; nearest_ref "ENSCGRT00001015484.1"; class_code "="; tss_id "TSS19294"; p_id "P12930";
LT883673v1	Cufflinks	exon	29558462	29558555	.	+	.	gene_id "XLOC_014779"; transcript_id "TCONS_00026014"; exon_number "3"; gene_name "ENSCGRG00001012914.1"; oId "CUFF.12200.2"; nearest_ref "ENSCGRT00001015484.1"; class_code "j"; tss_id "TSS19293";
LT883673v1	Cufflinks	exon	29558462	29558555	.	+	.	gene_id "XLOC_014779"; transcript_id "TCONS_00026015"; exon_number "3"; gene_name "ENSCGRG00001012914.1"; oId "ENSCGRT00001015480.1"; nearest_ref "ENSCGRT00001015480.1"; class_code "="; tss_id "TSS19293"; p_id "P12929";
LT883673v1	Cufflinks	exon	29558462	29558555	.	+	.	gene_id "XLOC_014779"; transcript_id "TCONS_00026016"; exon_number "4"; gene_name "ENSCGRG00001012914.1"; oId "ENSCGRT00001015484.1"; nearest_ref "ENSCGRT00001015484.1"; class_code "="; tss_id "TSS19294"; p_id "P12930";
LT883673v1	Cufflinks	exon	29558687	29558721	.	+	.	gene_id "XLOC_014779"; transcript_id "TCONS_00026017"; exon_number "1"; gene_name "ENSCGRG00001012914.1"; oId "ENSCGRT00001015486.1"; nearest_ref "ENSCGRT00001015486.1"; class_code "="; tss_id "TSS19295"; p_id "P12931";
LT883673v1	Cufflinks	exon	29558793	29558866	.	+	.	gene_id "XLOC_014779"; transcript_id "TCONS_00026014"; exon_number "4"; gene_name "ENSCGRG00001012914.1"; oId "CUFF.12200.2"; nearest_ref "ENSCGRT00001015484.1"; class_code "j"; tss_id "TSS19293";
LT883673v1	Cufflinks	exon	29558793	29558866	.	+	.	gene_id "XLOC_014779"; transcript_id "TCONS_00026015"; exon_number "4"; gene_name "ENSCGRG00001012914.1"; oId "ENSCGRT00001015480.1"; nearest_ref "ENSCGRT00001015480.1"; class_code "="; tss_id "TSS19293"; p_id "P12929";
LT883673v1	Cufflinks	exon	29558793	29558866	.	+	.	gene_id "XLOC_014779"; transcript_id "TCONS_00026016"; exon_number "5"; gene_name "ENSCGRG00001012914.1"; oId "ENSCGRT00001015484.1"; nearest_ref "ENSCGRT00001015484.1"; class_code "="; tss_id "TSS19294"; p_id "P12930";
LT883673v1	Cufflinks	exon	29558793	29558866	.	+	.	gene_id "XLOC_014779"; transcript_id "TCONS_00026017"; exon_number "2"; gene_name "ENSCGRG00001012914.1"; oId "ENSCGRT00001015486.1"; nearest_ref "ENSCGRT00001015486.1"; class_code "="; tss_id "TSS19295"; p_id "P12931";
LT883673v1	Cufflinks	exon	29560676	29560812	.	+	.	gene_id "XLOC_014779"; transcript_id "TCONS_00026014"; exon_number "5"; gene_name "ENSCGRG00001012914.1"; oId "CUFF.12200.2"; nearest_ref "ENSCGRT00001015484.1"; class_code "j"; tss_id "TSS19293";
LT883673v1	Cufflinks	exon	29560676	29560812	.	+	.	gene_id "XLOC_014779"; transcript_id "TCONS_00026015"; exon_number "5"; gene_name "ENSCGRG00001012914.1"; oId "ENSCGRT00001015480.1"; nearest_ref "ENSCGRT00001015480.1"; class_code "="; tss_id "TSS19293"; p_id "P12929";
LT883673v1	Cufflinks	exon	29560676	29560812	.	+	.	gene_id "XLOC_014779"; transcript_id "TCONS_00026016"; exon_number "6"; gene_name "ENSCGRG00001012914.1"; oId "ENSCGRT00001015484.1"; nearest_ref "ENSCGRT00001015484.1"; class_code "="; tss_id "TSS19294"; p_id "P12930";
LT883673v1	Cufflinks	exon	29560676	29560812	.	+	.	gene_id "XLOC_014779"; transcript_id "TCONS_00026017"; exon_number "3"; gene_name "ENSCGRG00001012914.1"; oId "ENSCGRT00001015486.1"; nearest_ref "ENSCGRT00001015486.1"; class_code "="; tss_id "TSS19295"; p_id "P12931";
LT883673v1	Cufflinks	exon	29565915	29566005	.	+	.	gene_id "XLOC_014779"; transcript_id "TCONS_00026014"; exon_number "6"; gene_name "ENSCGRG00001012914.1"; oId "CUFF.12200.2"; nearest_ref "ENSCGRT00001015484.1"; class_code "j"; tss_id "TSS19293";
LT883673v1	Cufflinks	exon	29565915	29566005	.	+	.	gene_id "XLOC_014779"; transcript_id "TCONS_00026015"; exon_number "6"; gene_name "ENSCGRG00001012914.1"; oId "ENSCGRT00001015480.1"; nearest_ref "ENSCGRT00001015480.1"; class_code "="; tss_id "TSS19293"; p_id "P12929";
LT883673v1	Cufflinks	exon	29565915	29566005	.	+	.	gene_id "XLOC_014779"; transcript_id "TCONS_00026016"; exon_number "7"; gene_name "ENSCGRG00001012914.1"; oId "ENSCGRT00001015484.1"; nearest_ref "ENSCGRT00001015484.1"; class_code "="; tss_id "TSS19294"; p_id "P12930";
LT883673v1	Cufflinks	exon	29565915	29566005	.	+	.	gene_id "XLOC_014779"; transcript_id "TCONS_00026017"; exon_number "4"; gene_name "ENSCGRG00001012914.1"; oId "ENSCGRT00001015486.1"; nearest_ref "ENSCGRT00001015486.1"; class_code "="; tss_id "TSS19295"; p_id "P12931";
LT883673v1	Cufflinks	exon	29570044	29570120	.	+	.	gene_id "XLOC_014779"; transcript_id "TCONS_00026014"; exon_number "7"; gene_name "ENSCGRG00001012914.1"; oId "CUFF.12200.2"; nearest_ref "ENSCGRT00001015484.1"; class_code "j"; tss_id "TSS19293";
LT883673v1	Cufflinks	exon	29570044	29570120	.	+	.	gene_id "XLOC_014779"; transcript_id "TCONS_00026015"; exon_number "7"; gene_name "ENSCGRG00001012914.1"; oId "ENSCGRT00001015480.1"; nearest_ref "ENSCGRT00001015480.1"; class_code "="; tss_id "TSS19293"; p_id "P12929";
LT883673v1	Cufflinks	exon	29570044	29570120	.	+	.	gene_id "XLOC_014779"; transcript_id "TCONS_00026016"; exon_number "8"; gene_name "ENSCGRG00001012914.1"; oId "ENSCGRT00001015484.1"; nearest_ref "ENSCGRT00001015484.1"; class_code "="; tss_id "TSS19294"; p_id "P12930";
LT883673v1	Cufflinks	exon	29570044	29570120	.	+	.	gene_id "XLOC_014779"; transcript_id "TCONS_00026017"; exon_number "5"; gene_name "ENSCGRG00001012914.1"; oId "ENSCGRT00001015486.1"; nearest_ref "ENSCGRT00001015486.1"; class_code "="; tss_id "TSS19295"; p_id "P12931";
LT883673v1	Cufflinks	exon	29570793	29570829	.	+	.	gene_id "XLOC_014779"; transcript_id "TCONS_00026014"; exon_number "8"; gene_name "ENSCGRG00001012914.1"; oId "CUFF.12200.2"; nearest_ref "ENSCGRT00001015484.1"; class_code "j"; tss_id "TSS19293";
LT883673v1	Cufflinks	exon	29570793	29570829	.	+	.	gene_id "XLOC_014779"; transcript_id "TCONS_00026015"; exon_number "8"; gene_name "ENSCGRG00001012914.1"; oId "ENSCGRT00001015480.1"; nearest_ref "ENSCGRT00001015480.1"; class_code "="; tss_id "TSS19293"; p_id "P12929";
LT883673v1	Cufflinks	exon	29570793	29570829	.	+	.	gene_id "XLOC_014779"; transcript_id "TCONS_00026016"; exon_number "9"; gene_name "ENSCGRG00001012914.1"; oId "ENSCGRT00001015484.1"; nearest_ref "ENSCGRT00001015484.1"; class_code "="; tss_id "TSS19294"; p_id "P12930";
LT883673v1	Cufflinks	exon	29570793	29570829	.	+	.	gene_id "XLOC_014779"; transcript_id "TCONS_00026017"; exon_number "6"; gene_name "ENSCGRG00001012914.1"; oId "ENSCGRT00001015486.1"; nearest_ref "ENSCGRT00001015486.1"; class_code "="; tss_id "TSS19295"; p_id "P12931";
LT883673v1	Cufflinks	exon	29571931	29572028	.	+	.	gene_id "XLOC_014779"; transcript_id "TCONS_00026014"; exon_number "9"; gene_name "ENSCGRG00001012914.1"; oId "CUFF.12200.2"; nearest_ref "ENSCGRT00001015484.1"; class_code "j"; tss_id "TSS19293";
LT883673v1	Cufflinks	exon	29571931	29572028	.	+	.	gene_id "XLOC_014779"; transcript_id "TCONS_00026015"; exon_number "9"; gene_name "ENSCGRG00001012914.1"; oId "ENSCGRT00001015480.1"; nearest_ref "ENSCGRT00001015480.1"; class_code "="; tss_id "TSS19293"; p_id "P12929";
LT883673v1	Cufflinks	exon	29571931	29572028	.	+	.	gene_id "XLOC_014779"; transcript_id "TCONS_00026016"; exon_number "10"; gene_name "ENSCGRG00001012914.1"; oId "ENSCGRT00001015484.1"; nearest_ref "ENSCGRT00001015484.1"; class_code "="; tss_id "TSS19294"; p_id "P12930";
LT883673v1	Cufflinks	exon	29571931	29572028	.	+	.	gene_id "XLOC_014779"; transcript_id "TCONS_00026017"; exon_number "7"; gene_name "ENSCGRG00001012914.1"; oId "ENSCGRT00001015486.1"; nearest_ref "ENSCGRT00001015486.1"; class_code "="; tss_id "TSS19295"; p_id "P12931";
LT883673v1	Cufflinks	exon	29576567	29576686	.	+	.	gene_id "XLOC_014779"; transcript_id "TCONS_00026014"; exon_number "10"; gene_name "ENSCGRG00001012914.1"; oId "CUFF.12200.2"; nearest_ref "ENSCGRT00001015484.1"; class_code "j"; tss_id "TSS19293";
LT883673v1	Cufflinks	exon	29576567	29576686	.	+	.	gene_id "XLOC_014779"; transcript_id "TCONS_00026015"; exon_number "10"; gene_name "ENSCGRG00001012914.1"; oId "ENSCGRT00001015480.1"; nearest_ref "ENSCGRT00001015480.1"; class_code "="; tss_id "TSS19293"; p_id "P12929";
LT883673v1	Cufflinks	exon	29576567	29576686	.	+	.	gene_id "XLOC_014779"; transcript_id "TCONS_00026016"; exon_number "11"; gene_name "ENSCGRG00001012914.1"; oId "ENSCGRT00001015484.1"; nearest_ref "ENSCGRT00001015484.1"; class_code "="; tss_id "TSS19294"; p_id "P12930";
LT883673v1	Cufflinks	exon	29576567	29576686	.	+	.	gene_id "XLOC_014779"; transcript_id "TCONS_00026017"; exon_number "8"; gene_name "ENSCGRG00001012914.1"; oId "ENSCGRT00001015486.1"; nearest_ref "ENSCGRT00001015486.1"; class_code "="; tss_id "TSS19295"; p_id "P12931";
LT883673v1	Cufflinks	exon	29578113	29578276	.	+	.	gene_id "XLOC_014779"; transcript_id "TCONS_00026014"; exon_number "11"; gene_name "ENSCGRG00001012914.1"; oId "CUFF.12200.2"; nearest_ref "ENSCGRT00001015484.1"; class_code "j"; tss_id "TSS19293";
LT883673v1	Cufflinks	exon	29578113	29578276	.	+	.	gene_id "XLOC_014779"; transcript_id "TCONS_00026015"; exon_number "11"; gene_name "ENSCGRG00001012914.1"; oId "ENSCGRT00001015480.1"; nearest_ref "ENSCGRT00001015480.1"; class_code "="; tss_id "TSS19293"; p_id "P12929";
LT883673v1	Cufflinks	exon	29578113	29578276	.	+	.	gene_id "XLOC_014779"; transcript_id "TCONS_00026016"; exon_number "12"; gene_name "ENSCGRG00001012914.1"; oId "ENSCGRT00001015484.1"; nearest_ref "ENSCGRT00001015484.1"; class_code "="; tss_id "TSS19294"; p_id "P12930";
LT883673v1	Cufflinks	exon	29578113	29578276	.	+	.	gene_id "XLOC_014779"; transcript_id "TCONS_00026017"; exon_number "9"; gene_name "ENSCGRG00001012914.1"; oId "ENSCGRT00001015486.1"; nearest_ref "ENSCGRT00001015486.1"; class_code "="; tss_id "TSS19295"; p_id "P12931";
LT883673v1	Cufflinks	exon	29578912	29579047	.	+	.	gene_id "XLOC_014779"; transcript_id "TCONS_00026014"; exon_number "12"; gene_name "ENSCGRG00001012914.1"; oId "CUFF.12200.2"; nearest_ref "ENSCGRT00001015484.1"; class_code "j"; tss_id "TSS19293";
LT883673v1	Cufflinks	exon	29578912	29579047	.	+	.	gene_id "XLOC_014779"; transcript_id "TCONS_00026015"; exon_number "12"; gene_name "ENSCGRG00001012914.1"; oId "ENSCGRT00001015480.1"; nearest_ref "ENSCGRT00001015480.1"; class_code "="; tss_id "TSS19293"; p_id "P12929";
LT883673v1	Cufflinks	exon	29578912	29579047	.	+	.	gene_id "XLOC_014779"; transcript_id "TCONS_00026016"; exon_number "13"; gene_name "ENSCGRG00001012914.1"; oId "ENSCGRT00001015484.1"; nearest_ref "ENSCGRT00001015484.1"; class_code "="; tss_id "TSS19294"; p_id "P12930";
LT883673v1	Cufflinks	exon	29578912	29579047	.	+	.	gene_id "XLOC_014779"; transcript_id "TCONS_00026017"; exon_number "10"; gene_name "ENSCGRG00001012914.1"; oId "ENSCGRT00001015486.1"; nearest_ref "ENSCGRT00001015486.1"; class_code "="; tss_id "TSS19295"; p_id "P12931";
LT883673v1	Cufflinks	exon	29579666	29579815	.	+	.	gene_id "XLOC_014779"; transcript_id "TCONS_00026014"; exon_number "13"; gene_name "ENSCGRG00001012914.1"; oId "CUFF.12200.2"; nearest_ref "ENSCGRT00001015484.1"; class_code "j"; tss_id "TSS19293";
LT883673v1	Cufflinks	exon	29579666	29579815	.	+	.	gene_id "XLOC_014779"; transcript_id "TCONS_00026015"; exon_number "13"; gene_name "ENSCGRG00001012914.1"; oId "ENSCGRT00001015480.1"; nearest_ref "ENSCGRT00001015480.1"; class_code "="; tss_id "TSS19293"; p_id "P12929";
LT883673v1	Cufflinks	exon	29579666	29579815	.	+	.	gene_id "XLOC_014779"; transcript_id "TCONS_00026016"; exon_number "14"; gene_name "ENSCGRG00001012914.1"; oId "ENSCGRT00001015484.1"; nearest_ref "ENSCGRT00001015484.1"; class_code "="; tss_id "TSS19294"; p_id "P12930";
LT883673v1	Cufflinks	exon	29579666	29579815	.	+	.	gene_id "XLOC_014779"; transcript_id "TCONS_00026017"; exon_number "11"; gene_name "ENSCGRG00001012914.1"; oId "ENSCGRT00001015486.1"; nearest_ref "ENSCGRT00001015486.1"; class_code "="; tss_id "TSS19295"; p_id "P12931";
LT883673v1	Cufflinks	exon	29580096	29580189	.	+	.	gene_id "XLOC_014779"; transcript_id "TCONS_00026014"; exon_number "14"; gene_name "ENSCGRG00001012914.1"; oId "CUFF.12200.2"; nearest_ref "ENSCGRT00001015484.1"; class_code "j"; tss_id "TSS19293";
LT883673v1	Cufflinks	exon	29580096	29580189	.	+	.	gene_id "XLOC_014779"; transcript_id "TCONS_00026015"; exon_number "14"; gene_name "ENSCGRG00001012914.1"; oId "ENSCGRT00001015480.1"; nearest_ref "ENSCGRT00001015480.1"; class_code "="; tss_id "TSS19293"; p_id "P12929";
LT883673v1	Cufflinks	exon	29580096	29580189	.	+	.	gene_id "XLOC_014779"; transcript_id "TCONS_00026016"; exon_number "15"; gene_name "ENSCGRG00001012914.1"; oId "ENSCGRT00001015484.1"; nearest_ref "ENSCGRT00001015484.1"; class_code "="; tss_id "TSS19294"; p_id "P12930";
LT883673v1	Cufflinks	exon	29580096	29580189	.	+	.	gene_id "XLOC_014779"; transcript_id "TCONS_00026017"; exon_number "12"; gene_name "ENSCGRG00001012914.1"; oId "ENSCGRT00001015486.1"; nearest_ref "ENSCGRT00001015486.1"; class_code "="; tss_id "TSS19295"; p_id "P12931";
LT883673v1	Cufflinks	exon	29581607	29581683	.	+	.	gene_id "XLOC_014779"; transcript_id "TCONS_00026014"; exon_number "15"; gene_name "ENSCGRG00001012914.1"; oId "CUFF.12200.2"; nearest_ref "ENSCGRT00001015484.1"; class_code "j"; tss_id "TSS19293";
LT883673v1	Cufflinks	exon	29581607	29581683	.	+	.	gene_id "XLOC_014779"; transcript_id "TCONS_00026015"; exon_number "15"; gene_name "ENSCGRG00001012914.1"; oId "ENSCGRT00001015480.1"; nearest_ref "ENSCGRT00001015480.1"; class_code "="; tss_id "TSS19293"; p_id "P12929";
LT883673v1	Cufflinks	exon	29581607	29581683	.	+	.	gene_id "XLOC_014779"; transcript_id "TCONS_00026016"; exon_number "16"; gene_name "ENSCGRG00001012914.1"; oId "ENSCGRT00001015484.1"; nearest_ref "ENSCGRT00001015484.1"; class_code "="; tss_id "TSS19294"; p_id "P12930";
LT883673v1	Cufflinks	exon	29581607	29581683	.	+	.	gene_id "XLOC_014779"; transcript_id "TCONS_00026017"; exon_number "13"; gene_name "ENSCGRG00001012914.1"; oId "ENSCGRT00001015486.1"; nearest_ref "ENSCGRT00001015486.1"; class_code "="; tss_id "TSS19295"; p_id "P12931";
LT883673v1	Cufflinks	exon	29582877	29583011	.	+	.	gene_id "XLOC_014779"; transcript_id "TCONS_00026014"; exon_number "16"; gene_name "ENSCGRG00001012914.1"; oId "CUFF.12200.2"; nearest_ref "ENSCGRT00001015484.1"; class_code "j"; tss_id "TSS19293";
LT883673v1	Cufflinks	exon	29582877	29583011	.	+	.	gene_id "XLOC_014779"; transcript_id "TCONS_00026015"; exon_number "16"; gene_name "ENSCGRG00001012914.1"; oId "ENSCGRT00001015480.1"; nearest_ref "ENSCGRT00001015480.1"; class_code "="; tss_id "TSS19293"; p_id "P12929";
LT883673v1	Cufflinks	exon	29582877	29583011	.	+	.	gene_id "XLOC_014779"; transcript_id "TCONS_00026016"; exon_number "17"; gene_name "ENSCGRG00001012914.1"; oId "ENSCGRT00001015484.1"; nearest_ref "ENSCGRT00001015484.1"; class_code "="; tss_id "TSS19294"; p_id "P12930";
LT883673v1	Cufflinks	exon	29582877	29583011	.	+	.	gene_id "XLOC_014779"; transcript_id "TCONS_00026017"; exon_number "14"; gene_name "ENSCGRG00001012914.1"; oId "ENSCGRT00001015486.1"; nearest_ref "ENSCGRT00001015486.1"; class_code "="; tss_id "TSS19295"; p_id "P12931";
LT883673v1	Cufflinks	exon	29583297	29583363	.	+	.	gene_id "XLOC_014779"; transcript_id "TCONS_00026014"; exon_number "17"; gene_name "ENSCGRG00001012914.1"; oId "CUFF.12200.2"; nearest_ref "ENSCGRT00001015484.1"; class_code "j"; tss_id "TSS19293";
LT883673v1	Cufflinks	exon	29587276	29587401	.	+	.	gene_id "XLOC_014779"; transcript_id "TCONS_00026015"; exon_number "17"; gene_name "ENSCGRG00001012914.1"; oId "ENSCGRT00001015480.1"; nearest_ref "ENSCGRT00001015480.1"; class_code "="; tss_id "TSS19293"; p_id "P12929";
LT883673v1	Cufflinks	exon	29587276	29587401	.	+	.	gene_id "XLOC_014779"; transcript_id "TCONS_00026016"; exon_number "18"; gene_name "ENSCGRG00001012914.1"; oId "ENSCGRT00001015484.1"; nearest_ref "ENSCGRT00001015484.1"; class_code "="; tss_id "TSS19294"; p_id "P12930";
LT883673v1	Cufflinks	exon	29587276	29587401	.	+	.	gene_id "XLOC_014779"; transcript_id "TCONS_00026017"; exon_number "15"; gene_name "ENSCGRG00001012914.1"; oId "ENSCGRT00001015486.1"; nearest_ref "ENSCGRT00001015486.1"; class_code "="; tss_id "TSS19295"; p_id "P12931";
LT883673v1	Cufflinks	exon	29588150	29588316	.	+	.	gene_id "XLOC_014779"; transcript_id "TCONS_00026015"; exon_number "18"; gene_name "ENSCGRG00001012914.1"; oId "ENSCGRT00001015480.1"; nearest_ref "ENSCGRT00001015480.1"; class_code "="; tss_id "TSS19293"; p_id "P12929";
LT883673v1	Cufflinks	exon	29588150	29588316	.	+	.	gene_id "XLOC_014779"; transcript_id "TCONS_00026016"; exon_number "19"; gene_name "ENSCGRG00001012914.1"; oId "ENSCGRT00001015484.1"; nearest_ref "ENSCGRT00001015484.1"; class_code "="; tss_id "TSS19294"; p_id "P12930";
LT883673v1	Cufflinks	exon	29588150	29588316	.	+	.	gene_id "XLOC_014779"; transcript_id "TCONS_00026017"; exon_number "16"; gene_name "ENSCGRG00001012914.1"; oId "ENSCGRT00001015486.1"; nearest_ref "ENSCGRT00001015486.1"; class_code "="; tss_id "TSS19295"; p_id "P12931";
LT883673v1	Cufflinks	exon	29590595	29590730	.	+	.	gene_id "XLOC_014779"; transcript_id "TCONS_00026015"; exon_number "19"; gene_name "ENSCGRG00001012914.1"; oId "ENSCGRT00001015480.1"; nearest_ref "ENSCGRT00001015480.1"; class_code "="; tss_id "TSS19293"; p_id "P12929";
LT883673v1	Cufflinks	exon	29590595	29590730	.	+	.	gene_id "XLOC_014779"; transcript_id "TCONS_00026016"; exon_number "20"; gene_name "ENSCGRG00001012914.1"; oId "ENSCGRT00001015484.1"; nearest_ref "ENSCGRT00001015484.1"; class_code "="; tss_id "TSS19294"; p_id "P12930";
LT883673v1	Cufflinks	exon	29590595	29590730	.	+	.	gene_id "XLOC_014779"; transcript_id "TCONS_00026017"; exon_number "17"; gene_name "ENSCGRG00001012914.1"; oId "ENSCGRT00001015486.1"; nearest_ref "ENSCGRT00001015486.1"; class_code "="; tss_id "TSS19295"; p_id "P12931";
LT883673v1	Cufflinks	exon	29592500	29592574	.	+	.	gene_id "XLOC_014779"; transcript_id "TCONS_00026015"; exon_number "20"; gene_name "ENSCGRG00001012914.1"; oId "ENSCGRT00001015480.1"; nearest_ref "ENSCGRT00001015480.1"; class_code "="; tss_id "TSS19293"; p_id "P12929";
LT883673v1	Cufflinks	exon	29592500	29592574	.	+	.	gene_id "XLOC_014779"; transcript_id "TCONS_00026016"; exon_number "21"; gene_name "ENSCGRG00001012914.1"; oId "ENSCGRT00001015484.1"; nearest_ref "ENSCGRT00001015484.1"; class_code "="; tss_id "TSS19294"; p_id "P12930";
LT883673v1	Cufflinks	exon	29592500	29592574	.	+	.	gene_id "XLOC_014779"; transcript_id "TCONS_00026017"; exon_number "18"; gene_name "ENSCGRG00001012914.1"; oId "ENSCGRT00001015486.1"; nearest_ref "ENSCGRT00001015486.1"; class_code "="; tss_id "TSS19295"; p_id "P12931";
LT883673v1	Cufflinks	exon	29598616	29598975	.	-	.	gene_id "XLOC_015397"; transcript_id "TCONS_00027170"; exon_number "1"; gene_name "ENSCGRG00001017463.1"; oId "CUFF.12207.2"; nearest_ref "ENSCGRT00001021662.1"; class_code "j"; tss_id "TSS20128";
LT883673v1	Cufflinks	exon	29598616	29598975	.	-	.	gene_id "XLOC_015397"; transcript_id "TCONS_00027171"; exon_number "1"; gene_name "ENSCGRG00001017463.1"; oId "CUFF.12207.1"; nearest_ref "ENSCGRT00001021662.1"; class_code "j"; tss_id "TSS20129";
LT883673v1	Cufflinks	exon	29598946	29598975	.	-	.	gene_id "XLOC_015397"; transcript_id "TCONS_00027172"; exon_number "1"; gene_name "ENSCGRG00001017463.1"; oId "ENSCGRT00001021662.1"; nearest_ref "ENSCGRT00001021662.1"; class_code "="; tss_id "TSS20128"; p_id "P13584";
LT883673v1	Cufflinks	exon	29601692	29602117	.	-	.	gene_id "XLOC_015397"; transcript_id "TCONS_00027170"; exon_number "2"; gene_name "ENSCGRG00001017463.1"; oId "CUFF.12207.2"; nearest_ref "ENSCGRT00001021662.1"; class_code "j"; tss_id "TSS20128";
LT883673v1	Cufflinks	exon	29601692	29602117	.	-	.	gene_id "XLOC_015397"; transcript_id "TCONS_00027171"; exon_number "2"; gene_name "ENSCGRG00001017463.1"; oId "CUFF.12207.1"; nearest_ref "ENSCGRT00001021662.1"; class_code "j"; tss_id "TSS20129";
LT883673v1	Cufflinks	exon	29601692	29602117	.	-	.	gene_id "XLOC_015397"; transcript_id "TCONS_00027172"; exon_number "2"; gene_name "ENSCGRG00001017463.1"; oId "ENSCGRT00001021662.1"; nearest_ref "ENSCGRT00001021662.1"; class_code "="; tss_id "TSS20128"; p_id "P13584";
LT883673v1	Cufflinks	exon	29603016	29605753	.	-	.	gene_id "XLOC_015397"; transcript_id "TCONS_00027170"; exon_number "3"; gene_name "ENSCGRG00001017463.1"; oId "CUFF.12207.2"; nearest_ref "ENSCGRT00001021662.1"; class_code "j"; tss_id "TSS20128";
LT883673v1	Cufflinks	exon	29603016	29603116	.	-	.	gene_id "XLOC_015397"; transcript_id "TCONS_00027171"; exon_number "3"; gene_name "ENSCGRG00001017463.1"; oId "CUFF.12207.1"; nearest_ref "ENSCGRT00001021662.1"; class_code "j"; tss_id "TSS20129";
LT883673v1	Cufflinks	exon	29603031	29605753	.	-	.	gene_id "XLOC_015397"; transcript_id "TCONS_00027172"; exon_number "3"; gene_name "ENSCGRG00001017463.1"; oId "ENSCGRT00001021662.1"; nearest_ref "ENSCGRT00001021662.1"; class_code "="; tss_id "TSS20128"; p_id "P13584";
LT883673v1	Cufflinks	exon	29605772	29605957	.	-	.	gene_id "XLOC_015397"; transcript_id "TCONS_00027170"; exon_number "4"; gene_name "ENSCGRG00001017463.1"; oId "CUFF.12207.2"; nearest_ref "ENSCGRT00001021662.1"; class_code "j"; tss_id "TSS20128";
LT883673v1	Cufflinks	exon	29605772	29605957	.	-	.	gene_id "XLOC_015397"; transcript_id "TCONS_00027172"; exon_number "4"; gene_name "ENSCGRG00001017463.1"; oId "ENSCGRT00001021662.1"; nearest_ref "ENSCGRT00001021662.1"; class_code "="; tss_id "TSS20128"; p_id "P13584";
LT883673v1	Cufflinks	exon	29606111	29607946	.	-	.	gene_id "XLOC_015397"; transcript_id "TCONS_00027170"; exon_number "5"; gene_name "ENSCGRG00001017463.1"; oId "CUFF.12207.2"; nearest_ref "ENSCGRT00001021662.1"; class_code "j"; tss_id "TSS20128";
LT883673v1	Cufflinks	exon	29606111	29607946	.	-	.	gene_id "XLOC_015397"; transcript_id "TCONS_00027172"; exon_number "5"; gene_name "ENSCGRG00001017463.1"; oId "ENSCGRT00001021662.1"; nearest_ref "ENSCGRT00001021662.1"; class_code "="; tss_id "TSS20128"; p_id "P13584";
LT883673v1	Cufflinks	exon	29607962	29608933	.	-	.	gene_id "XLOC_015397"; transcript_id "TCONS_00027170"; exon_number "6"; gene_name "ENSCGRG00001017463.1"; oId "CUFF.12207.2"; nearest_ref "ENSCGRT00001021662.1"; class_code "j"; tss_id "TSS20128";
LT883673v1	Cufflinks	exon	29607962	29608933	.	-	.	gene_id "XLOC_015397"; transcript_id "TCONS_00027172"; exon_number "6"; gene_name "ENSCGRG00001017463.1"; oId "ENSCGRT00001021662.1"; nearest_ref "ENSCGRT00001021662.1"; class_code "="; tss_id "TSS20128"; p_id "P13584";
LT883673v1	Cufflinks	exon	29609827	29610936	.	-	.	gene_id "XLOC_015397"; transcript_id "TCONS_00027170"; exon_number "7"; gene_name "ENSCGRG00001017463.1"; oId "CUFF.12207.2"; nearest_ref "ENSCGRT00001021662.1"; class_code "j"; tss_id "TSS20128";
LT883673v1	Cufflinks	exon	29609827	29610936	.	-	.	gene_id "XLOC_015397"; transcript_id "TCONS_00027172"; exon_number "7"; gene_name "ENSCGRG00001017463.1"; oId "ENSCGRT00001021662.1"; nearest_ref "ENSCGRT00001021662.1"; class_code "="; tss_id "TSS20128"; p_id "P13584";
LT883673v1	Cufflinks	exon	29611671	29611826	.	-	.	gene_id "XLOC_015397"; transcript_id "TCONS_00027170"; exon_number "8"; gene_name "ENSCGRG00001017463.1"; oId "CUFF.12207.2"; nearest_ref "ENSCGRT00001021662.1"; class_code "j"; tss_id "TSS20128";
LT883673v1	Cufflinks	exon	29611671	29611826	.	-	.	gene_id "XLOC_015397"; transcript_id "TCONS_00027172"; exon_number "8"; gene_name "ENSCGRG00001017463.1"; oId "ENSCGRT00001021662.1"; nearest_ref "ENSCGRT00001021662.1"; class_code "="; tss_id "TSS20128"; p_id "P13584";
LT883673v1	Cufflinks	exon	29613694	29613865	.	-	.	gene_id "XLOC_015397"; transcript_id "TCONS_00027170"; exon_number "9"; gene_name "ENSCGRG00001017463.1"; oId "CUFF.12207.2"; nearest_ref "ENSCGRT00001021662.1"; class_code "j"; tss_id "TSS20128";
LT883673v1	Cufflinks	exon	29613694	29613865	.	-	.	gene_id "XLOC_015397"; transcript_id "TCONS_00027172"; exon_number "9"; gene_name "ENSCGRG00001017463.1"; oId "ENSCGRT00001021662.1"; nearest_ref "ENSCGRT00001021662.1"; class_code "="; tss_id "TSS20128"; p_id "P13584";
LT883673v1	Cufflinks	exon	29613963	29614081	.	-	.	gene_id "XLOC_015397"; transcript_id "TCONS_00027170"; exon_number "10"; gene_name "ENSCGRG00001017463.1"; oId "CUFF.12207.2"; nearest_ref "ENSCGRT00001021662.1"; class_code "j"; tss_id "TSS20128";
LT883673v1	Cufflinks	exon	29613963	29614081	.	-	.	gene_id "XLOC_015397"; transcript_id "TCONS_00027172"; exon_number "10"; gene_name "ENSCGRG00001017463.1"; oId "ENSCGRT00001021662.1"; nearest_ref "ENSCGRT00001021662.1"; class_code "="; tss_id "TSS20128"; p_id "P13584";
LT883673v1	Cufflinks	exon	29614168	29614429	.	-	.	gene_id "XLOC_015397"; transcript_id "TCONS_00027170"; exon_number "11"; gene_name "ENSCGRG00001017463.1"; oId "CUFF.12207.2"; nearest_ref "ENSCGRT00001021662.1"; class_code "j"; tss_id "TSS20128";
LT883673v1	Cufflinks	exon	29614168	29614429	.	-	.	gene_id "XLOC_015397"; transcript_id "TCONS_00027172"; exon_number "11"; gene_name "ENSCGRG00001017463.1"; oId "ENSCGRT00001021662.1"; nearest_ref "ENSCGRT00001021662.1"; class_code "="; tss_id "TSS20128"; p_id "P13584";
LT883673v1	Cufflinks	exon	29615219	29615394	.	-	.	gene_id "XLOC_015397"; transcript_id "TCONS_00027170"; exon_number "12"; gene_name "ENSCGRG00001017463.1"; oId "CUFF.12207.2"; nearest_ref "ENSCGRT00001021662.1"; class_code "j"; tss_id "TSS20128";
LT883673v1	Cufflinks	exon	29615219	29615394	.	-	.	gene_id "XLOC_015397"; transcript_id "TCONS_00027172"; exon_number "12"; gene_name "ENSCGRG00001017463.1"; oId "ENSCGRT00001021662.1"; nearest_ref "ENSCGRT00001021662.1"; class_code "="; tss_id "TSS20128"; p_id "P13584";
LT883673v1	Cufflinks	exon	29616726	29617152	.	-	.	gene_id "XLOC_015397"; transcript_id "TCONS_00027170"; exon_number "13"; gene_name "ENSCGRG00001017463.1"; oId "CUFF.12207.2"; nearest_ref "ENSCGRT00001021662.1"; class_code "j"; tss_id "TSS20128";
LT883673v1	Cufflinks	exon	29616726	29617152	.	-	.	gene_id "XLOC_015397"; transcript_id "TCONS_00027172"; exon_number "13"; gene_name "ENSCGRG00001017463.1"; oId "ENSCGRT00001021662.1"; nearest_ref "ENSCGRT00001021662.1"; class_code "="; tss_id "TSS20128"; p_id "P13584";
LT883673v1	Cufflinks	exon	29617183	29617733	.	-	.	gene_id "XLOC_015397"; transcript_id "TCONS_00027170"; exon_number "14"; gene_name "ENSCGRG00001017463.1"; oId "CUFF.12207.2"; nearest_ref "ENSCGRT00001021662.1"; class_code "j"; tss_id "TSS20128";
LT883673v1	Cufflinks	exon	29617183	29617733	.	-	.	gene_id "XLOC_015397"; transcript_id "TCONS_00027172"; exon_number "14"; gene_name "ENSCGRG00001017463.1"; oId "ENSCGRT00001021662.1"; nearest_ref "ENSCGRT00001021662.1"; class_code "="; tss_id "TSS20128"; p_id "P13584";
LT883673v1	Cufflinks	exon	29618332	29618377	.	-	.	gene_id "XLOC_015397"; transcript_id "TCONS_00027170"; exon_number "15"; gene_name "ENSCGRG00001017463.1"; oId "CUFF.12207.2"; nearest_ref "ENSCGRT00001021662.1"; class_code "j"; tss_id "TSS20128";
LT883673v1	Cufflinks	exon	29618332	29618377	.	-	.	gene_id "XLOC_015397"; transcript_id "TCONS_00027172"; exon_number "15"; gene_name "ENSCGRG00001017463.1"; oId "ENSCGRT00001021662.1"; nearest_ref "ENSCGRT00001021662.1"; class_code "="; tss_id "TSS20128"; p_id "P13584";
LT883673v1	Cufflinks	exon	29620848	29620914	.	-	.	gene_id "XLOC_015397"; transcript_id "TCONS_00027170"; exon_number "16"; gene_name "ENSCGRG00001017463.1"; oId "CUFF.12207.2"; nearest_ref "ENSCGRT00001021662.1"; class_code "j"; tss_id "TSS20128";
LT883673v1	Cufflinks	exon	29620848	29620914	.	-	.	gene_id "XLOC_015397"; transcript_id "TCONS_00027172"; exon_number "16"; gene_name "ENSCGRG00001017463.1"; oId "ENSCGRT00001021662.1"; nearest_ref "ENSCGRT00001021662.1"; class_code "="; tss_id "TSS20128"; p_id "P13584";
LT883673v1	Cufflinks	exon	29623194	29623309	.	-	.	gene_id "XLOC_015397"; transcript_id "TCONS_00027170"; exon_number "17"; gene_name "ENSCGRG00001017463.1"; oId "CUFF.12207.2"; nearest_ref "ENSCGRT00001021662.1"; class_code "j"; tss_id "TSS20128";
LT883673v1	Cufflinks	exon	29623194	29623309	.	-	.	gene_id "XLOC_015397"; transcript_id "TCONS_00027172"; exon_number "17"; gene_name "ENSCGRG00001017463.1"; oId "ENSCGRT00001021662.1"; nearest_ref "ENSCGRT00001021662.1"; class_code "="; tss_id "TSS20128"; p_id "P13584";
LT883673v1	Cufflinks	exon	29623398	29623476	.	-	.	gene_id "XLOC_015397"; transcript_id "TCONS_00027170"; exon_number "18"; gene_name "ENSCGRG00001017463.1"; oId "CUFF.12207.2"; nearest_ref "ENSCGRT00001021662.1"; class_code "j"; tss_id "TSS20128";
LT883673v1	Cufflinks	exon	29623398	29623476	.	-	.	gene_id "XLOC_015397"; transcript_id "TCONS_00027172"; exon_number "18"; gene_name "ENSCGRG00001017463.1"; oId "ENSCGRT00001021662.1"; nearest_ref "ENSCGRT00001021662.1"; class_code "="; tss_id "TSS20128"; p_id "P13584";
LT883673v1	Cufflinks	exon	29625630	29625721	.	-	.	gene_id "XLOC_015397"; transcript_id "TCONS_00027170"; exon_number "19"; gene_name "ENSCGRG00001017463.1"; oId "CUFF.12207.2"; nearest_ref "ENSCGRT00001021662.1"; class_code "j"; tss_id "TSS20128";
LT883673v1	Cufflinks	exon	29625630	29625721	.	-	.	gene_id "XLOC_015397"; transcript_id "TCONS_00027172"; exon_number "19"; gene_name "ENSCGRG00001017463.1"; oId "ENSCGRT00001021662.1"; nearest_ref "ENSCGRT00001021662.1"; class_code "="; tss_id "TSS20128"; p_id "P13584";
LT883673v1	Cufflinks	exon	29851064	29851073	.	-	.	gene_id "XLOC_015397"; transcript_id "TCONS_00027171"; exon_number "4"; gene_name "ENSCGRG00001017463.1"; oId "CUFF.12207.1"; nearest_ref "ENSCGRT00001021662.1"; class_code "j"; tss_id "TSS20129";
LT883673v1	Cufflinks	exon	30118695	30118708	.	+	.	gene_id "XLOC_014780"; transcript_id "TCONS_00026018"; exon_number "1"; oId "CUFF.12186.1"; class_code "u"; tss_id "TSS19296";
LT883673v1	Cufflinks	exon	30120291	30120304	.	+	.	gene_id "XLOC_014780"; transcript_id "TCONS_00026018"; exon_number "2"; oId "CUFF.12186.1"; class_code "u"; tss_id "TSS19296";
LT883673v1	Cufflinks	exon	30425482	30425807	.	-	.	gene_id "XLOC_015398"; transcript_id "TCONS_00027173"; exon_number "1"; gene_name "ENSCGRG00001008272.1"; oId "ENSCGRT00001009632.1"; nearest_ref "ENSCGRT00001009632.1"; class_code "="; tss_id "TSS20130";
LT883673v1	Cufflinks	exon	30994325	30994428	.	+	.	gene_id "XLOC_014781"; transcript_id "TCONS_00026019"; exon_number "1"; gene_name "ENSCGRG00001004521.1"; oId "ENSCGRT00001005371.1"; nearest_ref "ENSCGRT00001005371.1"; class_code "="; tss_id "TSS19297"; p_id "P12932";
LT883673v1	Cufflinks	exon	30994804	30994964	.	+	.	gene_id "XLOC_014781"; transcript_id "TCONS_00026019"; exon_number "2"; gene_name "ENSCGRG00001004521.1"; oId "ENSCGRT00001005371.1"; nearest_ref "ENSCGRT00001005371.1"; class_code "="; tss_id "TSS19297"; p_id "P12932";
LT883673v1	Cufflinks	exon	31024141	31024280	.	+	.	gene_id "XLOC_014781"; transcript_id "TCONS_00026019"; exon_number "3"; gene_name "ENSCGRG00001004521.1"; oId "ENSCGRT00001005371.1"; nearest_ref "ENSCGRT00001005371.1"; class_code "="; tss_id "TSS19297"; p_id "P12932";
LT883673v1	Cufflinks	exon	31030891	31031094	.	+	.	gene_id "XLOC_014781"; transcript_id "TCONS_00026019"; exon_number "4"; gene_name "ENSCGRG00001004521.1"; oId "ENSCGRT00001005371.1"; nearest_ref "ENSCGRT00001005371.1"; class_code "="; tss_id "TSS19297"; p_id "P12932";
LT883673v1	Cufflinks	exon	31100310	31103129	.	-	.	gene_id "XLOC_015399"; transcript_id "TCONS_00027175"; exon_number "1"; gene_name "ENSCGRG00001012978.1"; oId "CUFF.12254.2"; nearest_ref "ENSCGRT00001015575.1"; class_code "j"; tss_id "TSS20131";
LT883673v1	Cufflinks	exon	31100310	31103129	.	-	.	gene_id "XLOC_015399"; transcript_id "TCONS_00027174"; exon_number "1"; gene_name "ENSCGRG00001012978.1"; oId "CUFF.12254.1"; nearest_ref "ENSCGRT00001015575.1"; class_code "j"; tss_id "TSS20131";
LT883673v1	Cufflinks	exon	31100362	31103129	.	-	.	gene_id "XLOC_015399"; transcript_id "TCONS_00027176"; exon_number "1"; gene_name "ENSCGRG00001012978.1"; oId "ENSCGRT00001015575.1"; nearest_ref "ENSCGRT00001015575.1"; class_code "="; tss_id "TSS20131"; p_id "P13586";
LT883673v1	Cufflinks	exon	31100381	31100392	.	+	.	gene_id "XLOC_014782"; transcript_id "TCONS_00026020"; exon_number "1"; gene_name "ENSCGRG00001015788.1"; oId "CUFF.12255.1"; nearest_ref "ENSCGRT00001019317.1"; class_code "o"; tss_id "TSS19298";
LT883673v1	Cufflinks	exon	31104460	31104477	.	-	.	gene_id "XLOC_015399"; transcript_id "TCONS_00027177"; exon_number "1"; gene_name "ENSCGRG00001012978.1"; oId "ENSCGRT00001015579.1"; nearest_ref "ENSCGRT00001015579.1"; class_code "="; tss_id "TSS20131"; p_id "P13585";
LT883673v1	Cufflinks	exon	31105190	31105401	.	-	.	gene_id "XLOC_015399"; transcript_id "TCONS_00027177"; exon_number "2"; gene_name "ENSCGRG00001012978.1"; oId "ENSCGRT00001015579.1"; nearest_ref "ENSCGRT00001015579.1"; class_code "="; tss_id "TSS20131"; p_id "P13585";
LT883673v1	Cufflinks	exon	31105204	31105401	.	-	.	gene_id "XLOC_015399"; transcript_id "TCONS_00027175"; exon_number "2"; gene_name "ENSCGRG00001012978.1"; oId "CUFF.12254.2"; nearest_ref "ENSCGRT00001015575.1"; class_code "j"; tss_id "TSS20131";
LT883673v1	Cufflinks	exon	31105204	31105401	.	-	.	gene_id "XLOC_015399"; transcript_id "TCONS_00027174"; exon_number "2"; gene_name "ENSCGRG00001012978.1"; oId "CUFF.12254.1"; nearest_ref "ENSCGRT00001015575.1"; class_code "j"; tss_id "TSS20131";
LT883673v1	Cufflinks	exon	31105204	31105293	.	-	.	gene_id "XLOC_015399"; transcript_id "TCONS_00027176"; exon_number "2"; gene_name "ENSCGRG00001012978.1"; oId "ENSCGRT00001015575.1"; nearest_ref "ENSCGRT00001015575.1"; class_code "="; tss_id "TSS20131"; p_id "P13586";
LT883673v1	Cufflinks	exon	31105804	31105992	.	-	.	gene_id "XLOC_015399"; transcript_id "TCONS_00027175"; exon_number "3"; gene_name "ENSCGRG00001012978.1"; oId "CUFF.12254.2"; nearest_ref "ENSCGRT00001015575.1"; class_code "j"; tss_id "TSS20131";
LT883673v1	Cufflinks	exon	31105804	31105992	.	-	.	gene_id "XLOC_015399"; transcript_id "TCONS_00027174"; exon_number "3"; gene_name "ENSCGRG00001012978.1"; oId "CUFF.12254.1"; nearest_ref "ENSCGRT00001015575.1"; class_code "j"; tss_id "TSS20131";
LT883673v1	Cufflinks	exon	31105804	31105992	.	-	.	gene_id "XLOC_015399"; transcript_id "TCONS_00027176"; exon_number "3"; gene_name "ENSCGRG00001012978.1"; oId "ENSCGRT00001015575.1"; nearest_ref "ENSCGRT00001015575.1"; class_code "="; tss_id "TSS20131"; p_id "P13586";
LT883673v1	Cufflinks	exon	31105804	31105992	.	-	.	gene_id "XLOC_015399"; transcript_id "TCONS_00027177"; exon_number "3"; gene_name "ENSCGRG00001012978.1"; oId "ENSCGRT00001015579.1"; nearest_ref "ENSCGRT00001015579.1"; class_code "="; tss_id "TSS20131"; p_id "P13585";
LT883673v1	Cufflinks	exon	31107089	31107266	.	-	.	gene_id "XLOC_015399"; transcript_id "TCONS_00027175"; exon_number "4"; gene_name "ENSCGRG00001012978.1"; oId "CUFF.12254.2"; nearest_ref "ENSCGRT00001015575.1"; class_code "j"; tss_id "TSS20131";
LT883673v1	Cufflinks	exon	31107089	31107266	.	-	.	gene_id "XLOC_015399"; transcript_id "TCONS_00027174"; exon_number "4"; gene_name "ENSCGRG00001012978.1"; oId "CUFF.12254.1"; nearest_ref "ENSCGRT00001015575.1"; class_code "j"; tss_id "TSS20131";
LT883673v1	Cufflinks	exon	31107089	31107266	.	-	.	gene_id "XLOC_015399"; transcript_id "TCONS_00027176"; exon_number "4"; gene_name "ENSCGRG00001012978.1"; oId "ENSCGRT00001015575.1"; nearest_ref "ENSCGRT00001015575.1"; class_code "="; tss_id "TSS20131"; p_id "P13586";
LT883673v1	Cufflinks	exon	31107089	31107266	.	-	.	gene_id "XLOC_015399"; transcript_id "TCONS_00027177"; exon_number "4"; gene_name "ENSCGRG00001012978.1"; oId "ENSCGRT00001015579.1"; nearest_ref "ENSCGRT00001015579.1"; class_code "="; tss_id "TSS20131"; p_id "P13585";
LT883673v1	Cufflinks	exon	31107827	31107892	.	-	.	gene_id "XLOC_015399"; transcript_id "TCONS_00027175"; exon_number "5"; gene_name "ENSCGRG00001012978.1"; oId "CUFF.12254.2"; nearest_ref "ENSCGRT00001015575.1"; class_code "j"; tss_id "TSS20131";
LT883673v1	Cufflinks	exon	31107827	31107892	.	-	.	gene_id "XLOC_015399"; transcript_id "TCONS_00027174"; exon_number "5"; gene_name "ENSCGRG00001012978.1"; oId "CUFF.12254.1"; nearest_ref "ENSCGRT00001015575.1"; class_code "j"; tss_id "TSS20131";
LT883673v1	Cufflinks	exon	31107827	31107892	.	-	.	gene_id "XLOC_015399"; transcript_id "TCONS_00027176"; exon_number "5"; gene_name "ENSCGRG00001012978.1"; oId "ENSCGRT00001015575.1"; nearest_ref "ENSCGRT00001015575.1"; class_code "="; tss_id "TSS20131"; p_id "P13586";
LT883673v1	Cufflinks	exon	31107827	31107892	.	-	.	gene_id "XLOC_015399"; transcript_id "TCONS_00027177"; exon_number "5"; gene_name "ENSCGRG00001012978.1"; oId "ENSCGRT00001015579.1"; nearest_ref "ENSCGRT00001015579.1"; class_code "="; tss_id "TSS20131"; p_id "P13585";
LT883673v1	Cufflinks	exon	31112907	31112995	.	-	.	gene_id "XLOC_015399"; transcript_id "TCONS_00027175"; exon_number "6"; gene_name "ENSCGRG00001012978.1"; oId "CUFF.12254.2"; nearest_ref "ENSCGRT00001015575.1"; class_code "j"; tss_id "TSS20131";
LT883673v1	Cufflinks	exon	31112907	31112995	.	-	.	gene_id "XLOC_015399"; transcript_id "TCONS_00027174"; exon_number "6"; gene_name "ENSCGRG00001012978.1"; oId "CUFF.12254.1"; nearest_ref "ENSCGRT00001015575.1"; class_code "j"; tss_id "TSS20131";
LT883673v1	Cufflinks	exon	31112907	31112995	.	-	.	gene_id "XLOC_015399"; transcript_id "TCONS_00027176"; exon_number "6"; gene_name "ENSCGRG00001012978.1"; oId "ENSCGRT00001015575.1"; nearest_ref "ENSCGRT00001015575.1"; class_code "="; tss_id "TSS20131"; p_id "P13586";
LT883673v1	Cufflinks	exon	31112907	31112995	.	-	.	gene_id "XLOC_015399"; transcript_id "TCONS_00027177"; exon_number "6"; gene_name "ENSCGRG00001012978.1"; oId "ENSCGRT00001015579.1"; nearest_ref "ENSCGRT00001015579.1"; class_code "="; tss_id "TSS20131"; p_id "P13585";
LT883673v1	Cufflinks	exon	31131504	31131630	.	-	.	gene_id "XLOC_015399"; transcript_id "TCONS_00027175"; exon_number "7"; gene_name "ENSCGRG00001012978.1"; oId "CUFF.12254.2"; nearest_ref "ENSCGRT00001015575.1"; class_code "j"; tss_id "TSS20131";
LT883673v1	Cufflinks	exon	31131504	31131630	.	-	.	gene_id "XLOC_015399"; transcript_id "TCONS_00027174"; exon_number "7"; gene_name "ENSCGRG00001012978.1"; oId "CUFF.12254.1"; nearest_ref "ENSCGRT00001015575.1"; class_code "j"; tss_id "TSS20131";
LT883673v1	Cufflinks	exon	31131504	31131630	.	-	.	gene_id "XLOC_015399"; transcript_id "TCONS_00027176"; exon_number "7"; gene_name "ENSCGRG00001012978.1"; oId "ENSCGRT00001015575.1"; nearest_ref "ENSCGRT00001015575.1"; class_code "="; tss_id "TSS20131"; p_id "P13586";
LT883673v1	Cufflinks	exon	31131504	31131630	.	-	.	gene_id "XLOC_015399"; transcript_id "TCONS_00027177"; exon_number "7"; gene_name "ENSCGRG00001012978.1"; oId "ENSCGRT00001015579.1"; nearest_ref "ENSCGRT00001015579.1"; class_code "="; tss_id "TSS20131"; p_id "P13585";
LT883673v1	Cufflinks	exon	31132120	31132250	.	-	.	gene_id "XLOC_015399"; transcript_id "TCONS_00027175"; exon_number "8"; gene_name "ENSCGRG00001012978.1"; oId "CUFF.12254.2"; nearest_ref "ENSCGRT00001015575.1"; class_code "j"; tss_id "TSS20131";
LT883673v1	Cufflinks	exon	31132120	31132250	.	-	.	gene_id "XLOC_015399"; transcript_id "TCONS_00027174"; exon_number "8"; gene_name "ENSCGRG00001012978.1"; oId "CUFF.12254.1"; nearest_ref "ENSCGRT00001015575.1"; class_code "j"; tss_id "TSS20131";
LT883673v1	Cufflinks	exon	31132120	31132250	.	-	.	gene_id "XLOC_015399"; transcript_id "TCONS_00027176"; exon_number "8"; gene_name "ENSCGRG00001012978.1"; oId "ENSCGRT00001015575.1"; nearest_ref "ENSCGRT00001015575.1"; class_code "="; tss_id "TSS20131"; p_id "P13586";
LT883673v1	Cufflinks	exon	31132120	31132250	.	-	.	gene_id "XLOC_015399"; transcript_id "TCONS_00027177"; exon_number "8"; gene_name "ENSCGRG00001012978.1"; oId "ENSCGRT00001015579.1"; nearest_ref "ENSCGRT00001015579.1"; class_code "="; tss_id "TSS20131"; p_id "P13585";
LT883673v1	Cufflinks	exon	31137641	31137785	.	-	.	gene_id "XLOC_015399"; transcript_id "TCONS_00027174"; exon_number "9"; gene_name "ENSCGRG00001012978.1"; oId "CUFF.12254.1"; nearest_ref "ENSCGRT00001015575.1"; class_code "j"; tss_id "TSS20131";
LT883673v1	Cufflinks	exon	31137641	31137785	.	-	.	gene_id "XLOC_015399"; transcript_id "TCONS_00027177"; exon_number "9"; gene_name "ENSCGRG00001012978.1"; oId "ENSCGRT00001015579.1"; nearest_ref "ENSCGRT00001015579.1"; class_code "="; tss_id "TSS20131"; p_id "P13585";
LT883673v1	Cufflinks	exon	31137668	31137785	.	-	.	gene_id "XLOC_015399"; transcript_id "TCONS_00027175"; exon_number "9"; gene_name "ENSCGRG00001012978.1"; oId "CUFF.12254.2"; nearest_ref "ENSCGRT00001015575.1"; class_code "j"; tss_id "TSS20131";
LT883673v1	Cufflinks	exon	31137668	31137785	.	-	.	gene_id "XLOC_015399"; transcript_id "TCONS_00027176"; exon_number "9"; gene_name "ENSCGRG00001012978.1"; oId "ENSCGRT00001015575.1"; nearest_ref "ENSCGRT00001015575.1"; class_code "="; tss_id "TSS20131"; p_id "P13586";
LT883673v1	Cufflinks	exon	31141390	31141471	.	-	.	gene_id "XLOC_015399"; transcript_id "TCONS_00027175"; exon_number "10"; gene_name "ENSCGRG00001012978.1"; oId "CUFF.12254.2"; nearest_ref "ENSCGRT00001015575.1"; class_code "j"; tss_id "TSS20131";
LT883673v1	Cufflinks	exon	31141390	31141471	.	-	.	gene_id "XLOC_015399"; transcript_id "TCONS_00027174"; exon_number "10"; gene_name "ENSCGRG00001012978.1"; oId "CUFF.12254.1"; nearest_ref "ENSCGRT00001015575.1"; class_code "j"; tss_id "TSS20131";
LT883673v1	Cufflinks	exon	31141390	31141471	.	-	.	gene_id "XLOC_015399"; transcript_id "TCONS_00027176"; exon_number "10"; gene_name "ENSCGRG00001012978.1"; oId "ENSCGRT00001015575.1"; nearest_ref "ENSCGRT00001015575.1"; class_code "="; tss_id "TSS20131"; p_id "P13586";
LT883673v1	Cufflinks	exon	31141390	31141471	.	-	.	gene_id "XLOC_015399"; transcript_id "TCONS_00027177"; exon_number "10"; gene_name "ENSCGRG00001012978.1"; oId "ENSCGRT00001015579.1"; nearest_ref "ENSCGRT00001015579.1"; class_code "="; tss_id "TSS20131"; p_id "P13585";
LT883673v1	Cufflinks	exon	31213142	31213210	.	-	.	gene_id "XLOC_015399"; transcript_id "TCONS_00027175"; exon_number "11"; gene_name "ENSCGRG00001012978.1"; oId "CUFF.12254.2"; nearest_ref "ENSCGRT00001015575.1"; class_code "j"; tss_id "TSS20131";
LT883673v1	Cufflinks	exon	31213142	31213210	.	-	.	gene_id "XLOC_015399"; transcript_id "TCONS_00027174"; exon_number "11"; gene_name "ENSCGRG00001012978.1"; oId "CUFF.12254.1"; nearest_ref "ENSCGRT00001015575.1"; class_code "j"; tss_id "TSS20131";
LT883673v1	Cufflinks	exon	31213142	31213210	.	-	.	gene_id "XLOC_015399"; transcript_id "TCONS_00027176"; exon_number "11"; gene_name "ENSCGRG00001012978.1"; oId "ENSCGRT00001015575.1"; nearest_ref "ENSCGRT00001015575.1"; class_code "="; tss_id "TSS20131"; p_id "P13586";
LT883673v1	Cufflinks	exon	31213142	31213210	.	-	.	gene_id "XLOC_015399"; transcript_id "TCONS_00027177"; exon_number "11"; gene_name "ENSCGRG00001012978.1"; oId "ENSCGRT00001015579.1"; nearest_ref "ENSCGRT00001015579.1"; class_code "="; tss_id "TSS20131"; p_id "P13585";
LT883673v1	Cufflinks	exon	31214834	31214907	.	-	.	gene_id "XLOC_015399"; transcript_id "TCONS_00027175"; exon_number "12"; gene_name "ENSCGRG00001012978.1"; oId "CUFF.12254.2"; nearest_ref "ENSCGRT00001015575.1"; class_code "j"; tss_id "TSS20131";
LT883673v1	Cufflinks	exon	31214834	31214907	.	-	.	gene_id "XLOC_015399"; transcript_id "TCONS_00027174"; exon_number "12"; gene_name "ENSCGRG00001012978.1"; oId "CUFF.12254.1"; nearest_ref "ENSCGRT00001015575.1"; class_code "j"; tss_id "TSS20131";
LT883673v1	Cufflinks	exon	31214834	31214907	.	-	.	gene_id "XLOC_015399"; transcript_id "TCONS_00027176"; exon_number "12"; gene_name "ENSCGRG00001012978.1"; oId "ENSCGRT00001015575.1"; nearest_ref "ENSCGRT00001015575.1"; class_code "="; tss_id "TSS20131"; p_id "P13586";
LT883673v1	Cufflinks	exon	31214834	31214907	.	-	.	gene_id "XLOC_015399"; transcript_id "TCONS_00027177"; exon_number "12"; gene_name "ENSCGRG00001012978.1"; oId "ENSCGRT00001015579.1"; nearest_ref "ENSCGRT00001015579.1"; class_code "="; tss_id "TSS20131"; p_id "P13585";
LT883673v1	Cufflinks	exon	31217834	31217889	.	-	.	gene_id "XLOC_015399"; transcript_id "TCONS_00027175"; exon_number "13"; gene_name "ENSCGRG00001012978.1"; oId "CUFF.12254.2"; nearest_ref "ENSCGRT00001015575.1"; class_code "j"; tss_id "TSS20131";
LT883673v1	Cufflinks	exon	31217834	31217889	.	-	.	gene_id "XLOC_015399"; transcript_id "TCONS_00027174"; exon_number "13"; gene_name "ENSCGRG00001012978.1"; oId "CUFF.12254.1"; nearest_ref "ENSCGRT00001015575.1"; class_code "j"; tss_id "TSS20131";
LT883673v1	Cufflinks	exon	31217834	31217889	.	-	.	gene_id "XLOC_015399"; transcript_id "TCONS_00027176"; exon_number "13"; gene_name "ENSCGRG00001012978.1"; oId "ENSCGRT00001015575.1"; nearest_ref "ENSCGRT00001015575.1"; class_code "="; tss_id "TSS20131"; p_id "P13586";
LT883673v1	Cufflinks	exon	31217834	31217889	.	-	.	gene_id "XLOC_015399"; transcript_id "TCONS_00027177"; exon_number "13"; gene_name "ENSCGRG00001012978.1"; oId "ENSCGRT00001015579.1"; nearest_ref "ENSCGRT00001015579.1"; class_code "="; tss_id "TSS20131"; p_id "P13585";
LT883673v1	Cufflinks	exon	31218615	31218678	.	-	.	gene_id "XLOC_015399"; transcript_id "TCONS_00027175"; exon_number "14"; gene_name "ENSCGRG00001012978.1"; oId "CUFF.12254.2"; nearest_ref "ENSCGRT00001015575.1"; class_code "j"; tss_id "TSS20131";
LT883673v1	Cufflinks	exon	31218615	31218678	.	-	.	gene_id "XLOC_015399"; transcript_id "TCONS_00027174"; exon_number "14"; gene_name "ENSCGRG00001012978.1"; oId "CUFF.12254.1"; nearest_ref "ENSCGRT00001015575.1"; class_code "j"; tss_id "TSS20131";
LT883673v1	Cufflinks	exon	31218615	31218678	.	-	.	gene_id "XLOC_015399"; transcript_id "TCONS_00027176"; exon_number "14"; gene_name "ENSCGRG00001012978.1"; oId "ENSCGRT00001015575.1"; nearest_ref "ENSCGRT00001015575.1"; class_code "="; tss_id "TSS20131"; p_id "P13586";
LT883673v1	Cufflinks	exon	31218615	31218678	.	-	.	gene_id "XLOC_015399"; transcript_id "TCONS_00027177"; exon_number "14"; gene_name "ENSCGRG00001012978.1"; oId "ENSCGRT00001015579.1"; nearest_ref "ENSCGRT00001015579.1"; class_code "="; tss_id "TSS20131"; p_id "P13585";
LT883673v1	Cufflinks	exon	31219040	31219196	.	-	.	gene_id "XLOC_015399"; transcript_id "TCONS_00027175"; exon_number "15"; gene_name "ENSCGRG00001012978.1"; oId "CUFF.12254.2"; nearest_ref "ENSCGRT00001015575.1"; class_code "j"; tss_id "TSS20131";
LT883673v1	Cufflinks	exon	31219040	31219196	.	-	.	gene_id "XLOC_015399"; transcript_id "TCONS_00027174"; exon_number "15"; gene_name "ENSCGRG00001012978.1"; oId "CUFF.12254.1"; nearest_ref "ENSCGRT00001015575.1"; class_code "j"; tss_id "TSS20131";
LT883673v1	Cufflinks	exon	31219040	31219196	.	-	.	gene_id "XLOC_015399"; transcript_id "TCONS_00027176"; exon_number "15"; gene_name "ENSCGRG00001012978.1"; oId "ENSCGRT00001015575.1"; nearest_ref "ENSCGRT00001015575.1"; class_code "="; tss_id "TSS20131"; p_id "P13586";
LT883673v1	Cufflinks	exon	31219040	31219196	.	-	.	gene_id "XLOC_015399"; transcript_id "TCONS_00027177"; exon_number "15"; gene_name "ENSCGRG00001012978.1"; oId "ENSCGRT00001015579.1"; nearest_ref "ENSCGRT00001015579.1"; class_code "="; tss_id "TSS20131"; p_id "P13585";
LT883673v1	Cufflinks	exon	31219302	31219435	.	-	.	gene_id "XLOC_015399"; transcript_id "TCONS_00027175"; exon_number "16"; gene_name "ENSCGRG00001012978.1"; oId "CUFF.12254.2"; nearest_ref "ENSCGRT00001015575.1"; class_code "j"; tss_id "TSS20131";
LT883673v1	Cufflinks	exon	31219302	31219435	.	-	.	gene_id "XLOC_015399"; transcript_id "TCONS_00027174"; exon_number "16"; gene_name "ENSCGRG00001012978.1"; oId "CUFF.12254.1"; nearest_ref "ENSCGRT00001015575.1"; class_code "j"; tss_id "TSS20131";
LT883673v1	Cufflinks	exon	31219302	31219435	.	-	.	gene_id "XLOC_015399"; transcript_id "TCONS_00027176"; exon_number "16"; gene_name "ENSCGRG00001012978.1"; oId "ENSCGRT00001015575.1"; nearest_ref "ENSCGRT00001015575.1"; class_code "="; tss_id "TSS20131"; p_id "P13586";
LT883673v1	Cufflinks	exon	31219302	31219435	.	-	.	gene_id "XLOC_015399"; transcript_id "TCONS_00027177"; exon_number "16"; gene_name "ENSCGRG00001012978.1"; oId "ENSCGRT00001015579.1"; nearest_ref "ENSCGRT00001015579.1"; class_code "="; tss_id "TSS20131"; p_id "P13585";
LT883673v1	Cufflinks	exon	31287825	31288013	.	+	.	gene_id "XLOC_014783"; transcript_id "TCONS_00026021"; exon_number "1"; gene_name "ENSCGRG00001015788.1"; oId "CUFF.12257.1"; nearest_ref "ENSCGRT00001019317.1"; class_code "o"; tss_id "TSS19301";
LT883673v1	Cufflinks	exon	31287834	31288371	.	-	.	gene_id "XLOC_015400"; transcript_id "TCONS_00027178"; exon_number "1"; gene_name "ENSCGRG00001015409.1"; oId "ENSCGRT00001018796.1"; nearest_ref "ENSCGRT00001018796.1"; class_code "="; tss_id "TSS20132"; p_id "P13587";
LT883673v1	Cufflinks	exon	31290157	31290166	.	+	.	gene_id "XLOC_014782"; transcript_id "TCONS_00026022"; exon_number "1"; gene_name "ENSCGRG00001015788.1"; oId "CUFF.12255.2"; nearest_ref "ENSCGRT00001019317.1"; class_code "j"; tss_id "TSS19299";
LT883673v1	Cufflinks	exon	31294858	31294920	.	-	.	gene_id "XLOC_015400"; transcript_id "TCONS_00027178"; exon_number "2"; gene_name "ENSCGRG00001015409.1"; oId "ENSCGRT00001018796.1"; nearest_ref "ENSCGRT00001018796.1"; class_code "="; tss_id "TSS20132"; p_id "P13587";
LT883673v1	Cufflinks	exon	31295030	31295191	.	-	.	gene_id "XLOC_015400"; transcript_id "TCONS_00027178"; exon_number "3"; gene_name "ENSCGRG00001015409.1"; oId "ENSCGRT00001018796.1"; nearest_ref "ENSCGRT00001018796.1"; class_code "="; tss_id "TSS20132"; p_id "P13587";
LT883673v1	Cufflinks	exon	31315717	31317082	.	-	.	gene_id "XLOC_015400"; transcript_id "TCONS_00027178"; exon_number "4"; gene_name "ENSCGRG00001015409.1"; oId "ENSCGRT00001018796.1"; nearest_ref "ENSCGRT00001018796.1"; class_code "="; tss_id "TSS20132"; p_id "P13587";
LT883673v1	Cufflinks	exon	31341734	31341925	.	+	.	gene_id "XLOC_014782"; transcript_id "TCONS_00026023"; exon_number "1"; gene_name "ENSCGRG00001015788.1"; oId "ENSCGRT00001019317.1"; nearest_ref "ENSCGRT00001019317.1"; class_code "="; tss_id "TSS19300"; p_id "P12933";
LT883673v1	Cufflinks	exon	31341734	31341925	.	+	.	gene_id "XLOC_014782"; transcript_id "TCONS_00026024"; exon_number "1"; gene_name "ENSCGRG00001015788.1"; oId "CUFF.12255.4"; nearest_ref "ENSCGRT00001019317.1"; class_code "j"; tss_id "TSS19300";
LT883673v1	Cufflinks	exon	31349933	31350041	.	+	.	gene_id "XLOC_014782"; transcript_id "TCONS_00026023"; exon_number "2"; gene_name "ENSCGRG00001015788.1"; oId "ENSCGRT00001019317.1"; nearest_ref "ENSCGRT00001019317.1"; class_code "="; tss_id "TSS19300"; p_id "P12933";
LT883673v1	Cufflinks	exon	31349933	31350041	.	+	.	gene_id "XLOC_014782"; transcript_id "TCONS_00026024"; exon_number "2"; gene_name "ENSCGRG00001015788.1"; oId "CUFF.12255.4"; nearest_ref "ENSCGRT00001019317.1"; class_code "j"; tss_id "TSS19300";
LT883673v1	Cufflinks	exon	31357751	31357825	.	+	.	gene_id "XLOC_014782"; transcript_id "TCONS_00026023"; exon_number "3"; gene_name "ENSCGRG00001015788.1"; oId "ENSCGRT00001019317.1"; nearest_ref "ENSCGRT00001019317.1"; class_code "="; tss_id "TSS19300"; p_id "P12933";
LT883673v1	Cufflinks	exon	31357751	31357825	.	+	.	gene_id "XLOC_014782"; transcript_id "TCONS_00026024"; exon_number "3"; gene_name "ENSCGRG00001015788.1"; oId "CUFF.12255.4"; nearest_ref "ENSCGRT00001019317.1"; class_code "j"; tss_id "TSS19300";
LT883673v1	Cufflinks	exon	31358472	31358673	.	+	.	gene_id "XLOC_014782"; transcript_id "TCONS_00026023"; exon_number "4"; gene_name "ENSCGRG00001015788.1"; oId "ENSCGRT00001019317.1"; nearest_ref "ENSCGRT00001019317.1"; class_code "="; tss_id "TSS19300"; p_id "P12933";
LT883673v1	Cufflinks	exon	31358472	31358673	.	+	.	gene_id "XLOC_014782"; transcript_id "TCONS_00026024"; exon_number "4"; gene_name "ENSCGRG00001015788.1"; oId "CUFF.12255.4"; nearest_ref "ENSCGRT00001019317.1"; class_code "j"; tss_id "TSS19300";
LT883673v1	Cufflinks	exon	31363742	31363914	.	+	.	gene_id "XLOC_014782"; transcript_id "TCONS_00026023"; exon_number "5"; gene_name "ENSCGRG00001015788.1"; oId "ENSCGRT00001019317.1"; nearest_ref "ENSCGRT00001019317.1"; class_code "="; tss_id "TSS19300"; p_id "P12933";
LT883673v1	Cufflinks	exon	31363742	31363914	.	+	.	gene_id "XLOC_014782"; transcript_id "TCONS_00026024"; exon_number "5"; gene_name "ENSCGRG00001015788.1"; oId "CUFF.12255.4"; nearest_ref "ENSCGRT00001019317.1"; class_code "j"; tss_id "TSS19300";
LT883673v1	Cufflinks	exon	31364089	31364150	.	+	.	gene_id "XLOC_014782"; transcript_id "TCONS_00026023"; exon_number "6"; gene_name "ENSCGRG00001015788.1"; oId "ENSCGRT00001019317.1"; nearest_ref "ENSCGRT00001019317.1"; class_code "="; tss_id "TSS19300"; p_id "P12933";
LT883673v1	Cufflinks	exon	31364089	31364150	.	+	.	gene_id "XLOC_014782"; transcript_id "TCONS_00026024"; exon_number "6"; gene_name "ENSCGRG00001015788.1"; oId "CUFF.12255.4"; nearest_ref "ENSCGRT00001019317.1"; class_code "j"; tss_id "TSS19300";
LT883673v1	Cufflinks	exon	31365999	31366056	.	+	.	gene_id "XLOC_014782"; transcript_id "TCONS_00026023"; exon_number "7"; gene_name "ENSCGRG00001015788.1"; oId "ENSCGRT00001019317.1"; nearest_ref "ENSCGRT00001019317.1"; class_code "="; tss_id "TSS19300"; p_id "P12933";
LT883673v1	Cufflinks	exon	31365999	31366056	.	+	.	gene_id "XLOC_014782"; transcript_id "TCONS_00026024"; exon_number "7"; gene_name "ENSCGRG00001015788.1"; oId "CUFF.12255.4"; nearest_ref "ENSCGRT00001019317.1"; class_code "j"; tss_id "TSS19300";
LT883673v1	Cufflinks	exon	31367678	31367730	.	+	.	gene_id "XLOC_014782"; transcript_id "TCONS_00026023"; exon_number "8"; gene_name "ENSCGRG00001015788.1"; oId "ENSCGRT00001019317.1"; nearest_ref "ENSCGRT00001019317.1"; class_code "="; tss_id "TSS19300"; p_id "P12933";
LT883673v1	Cufflinks	exon	31367678	31367682	.	+	.	gene_id "XLOC_014782"; transcript_id "TCONS_00026024"; exon_number "8"; gene_name "ENSCGRG00001015788.1"; oId "CUFF.12255.4"; nearest_ref "ENSCGRT00001019317.1"; class_code "j"; tss_id "TSS19300";
LT883673v1	Cufflinks	exon	31368241	31368280	.	+	.	gene_id "XLOC_014782"; transcript_id "TCONS_00026023"; exon_number "9"; gene_name "ENSCGRG00001015788.1"; oId "ENSCGRT00001019317.1"; nearest_ref "ENSCGRT00001019317.1"; class_code "="; tss_id "TSS19300"; p_id "P12933";
LT883673v1	Cufflinks	exon	31368382	31368474	.	+	.	gene_id "XLOC_014782"; transcript_id "TCONS_00026023"; exon_number "10"; gene_name "ENSCGRG00001015788.1"; oId "ENSCGRT00001019317.1"; nearest_ref "ENSCGRT00001019317.1"; class_code "="; tss_id "TSS19300"; p_id "P12933";
LT883673v1	Cufflinks	exon	31368398	31368474	.	+	.	gene_id "XLOC_014782"; transcript_id "TCONS_00026024"; exon_number "9"; gene_name "ENSCGRG00001015788.1"; oId "CUFF.12255.4"; nearest_ref "ENSCGRT00001019317.1"; class_code "j"; tss_id "TSS19300";
LT883673v1	Cufflinks	exon	31368409	31368474	.	+	.	gene_id "XLOC_014782"; transcript_id "TCONS_00026022"; exon_number "2"; gene_name "ENSCGRG00001015788.1"; oId "CUFF.12255.2"; nearest_ref "ENSCGRT00001019317.1"; class_code "j"; tss_id "TSS19299";
LT883673v1	Cufflinks	exon	31371977	31372243	.	+	.	gene_id "XLOC_014782"; transcript_id "TCONS_00026022"; exon_number "3"; gene_name "ENSCGRG00001015788.1"; oId "CUFF.12255.2"; nearest_ref "ENSCGRT00001019317.1"; class_code "j"; tss_id "TSS19299";
LT883673v1	Cufflinks	exon	31371977	31372239	.	+	.	gene_id "XLOC_014782"; transcript_id "TCONS_00026023"; exon_number "11"; gene_name "ENSCGRG00001015788.1"; oId "ENSCGRT00001019317.1"; nearest_ref "ENSCGRT00001019317.1"; class_code "="; tss_id "TSS19300"; p_id "P12933";
LT883673v1	Cufflinks	exon	31371977	31372243	.	+	.	gene_id "XLOC_014782"; transcript_id "TCONS_00026024"; exon_number "10"; gene_name "ENSCGRG00001015788.1"; oId "CUFF.12255.4"; nearest_ref "ENSCGRT00001019317.1"; class_code "j"; tss_id "TSS19300";
LT883673v1	Cufflinks	exon	31372061	31372243	.	+	.	gene_id "XLOC_014782"; transcript_id "TCONS_00026020"; exon_number "2"; gene_name "ENSCGRG00001015788.1"; oId "CUFF.12255.1"; nearest_ref "ENSCGRT00001019317.1"; class_code "o"; tss_id "TSS19298";
LT883673v1	Cufflinks	exon	31506804	31506816	.	+	.	gene_id "XLOC_014783"; transcript_id "TCONS_00026021"; exon_number "2"; gene_name "ENSCGRG00001015788.1"; oId "CUFF.12257.1"; nearest_ref "ENSCGRT00001019317.1"; class_code "o"; tss_id "TSS19301";
LT883673v1	Cufflinks	exon	31812136	31812242	.	+	.	gene_id "XLOC_014784"; transcript_id "TCONS_00026025"; exon_number "1"; gene_name "ENSCGRG00001009829.1"; oId "ENSCGRT00001011447.1"; nearest_ref "ENSCGRT00001011447.1"; class_code "="; tss_id "TSS19302";
LT883673v1	Cufflinks	exon	32084164	32084320	.	-	.	gene_id "XLOC_015401"; transcript_id "TCONS_00027179"; exon_number "1"; gene_name "ENSCGRG00001022062.1"; oId "ENSCGRT00001028282.1"; nearest_ref "ENSCGRT00001028282.1"; class_code "="; tss_id "TSS20133"; p_id "P13588";
LT883673v1	Cufflinks	exon	32088065	32088183	.	-	.	gene_id "XLOC_015401"; transcript_id "TCONS_00027179"; exon_number "2"; gene_name "ENSCGRG00001022062.1"; oId "ENSCGRT00001028282.1"; nearest_ref "ENSCGRT00001028282.1"; class_code "="; tss_id "TSS20133"; p_id "P13588";
LT883673v1	Cufflinks	exon	32092484	32092573	.	-	.	gene_id "XLOC_015401"; transcript_id "TCONS_00027179"; exon_number "3"; gene_name "ENSCGRG00001022062.1"; oId "ENSCGRT00001028282.1"; nearest_ref "ENSCGRT00001028282.1"; class_code "="; tss_id "TSS20133"; p_id "P13588";
LT883673v1	Cufflinks	exon	32105414	32105549	.	-	.	gene_id "XLOC_015401"; transcript_id "TCONS_00027179"; exon_number "4"; gene_name "ENSCGRG00001022062.1"; oId "ENSCGRT00001028282.1"; nearest_ref "ENSCGRT00001028282.1"; class_code "="; tss_id "TSS20133"; p_id "P13588";
LT883673v1	Cufflinks	exon	32123578	32123647	.	-	.	gene_id "XLOC_015401"; transcript_id "TCONS_00027179"; exon_number "5"; gene_name "ENSCGRG00001022062.1"; oId "ENSCGRT00001028282.1"; nearest_ref "ENSCGRT00001028282.1"; class_code "="; tss_id "TSS20133"; p_id "P13588";
LT883673v1	Cufflinks	exon	32135855	32136009	.	-	.	gene_id "XLOC_015401"; transcript_id "TCONS_00027179"; exon_number "6"; gene_name "ENSCGRG00001022062.1"; oId "ENSCGRT00001028282.1"; nearest_ref "ENSCGRT00001028282.1"; class_code "="; tss_id "TSS20133"; p_id "P13588";
LT883673v1	Cufflinks	exon	32147841	32147929	.	-	.	gene_id "XLOC_015401"; transcript_id "TCONS_00027179"; exon_number "7"; gene_name "ENSCGRG00001022062.1"; oId "ENSCGRT00001028282.1"; nearest_ref "ENSCGRT00001028282.1"; class_code "="; tss_id "TSS20133"; p_id "P13588";
LT883673v1	Cufflinks	exon	32151647	32151741	.	-	.	gene_id "XLOC_015401"; transcript_id "TCONS_00027179"; exon_number "8"; gene_name "ENSCGRG00001022062.1"; oId "ENSCGRT00001028282.1"; nearest_ref "ENSCGRT00001028282.1"; class_code "="; tss_id "TSS20133"; p_id "P13588";
LT883673v1	Cufflinks	exon	32231117	32231314	.	-	.	gene_id "XLOC_015401"; transcript_id "TCONS_00027179"; exon_number "9"; gene_name "ENSCGRG00001022062.1"; oId "ENSCGRT00001028282.1"; nearest_ref "ENSCGRT00001028282.1"; class_code "="; tss_id "TSS20133"; p_id "P13588";
LT883673v1	Cufflinks	exon	32264674	32264854	.	-	.	gene_id "XLOC_015401"; transcript_id "TCONS_00027179"; exon_number "10"; gene_name "ENSCGRG00001022062.1"; oId "ENSCGRT00001028282.1"; nearest_ref "ENSCGRT00001028282.1"; class_code "="; tss_id "TSS20133"; p_id "P13588";
LT883673v1	Cufflinks	exon	32265572	32265718	.	-	.	gene_id "XLOC_015401"; transcript_id "TCONS_00027179"; exon_number "11"; gene_name "ENSCGRG00001022062.1"; oId "ENSCGRT00001028282.1"; nearest_ref "ENSCGRT00001028282.1"; class_code "="; tss_id "TSS20133"; p_id "P13588";
LT883673v1	Cufflinks	exon	32267790	32268119	.	-	.	gene_id "XLOC_015401"; transcript_id "TCONS_00027179"; exon_number "12"; gene_name "ENSCGRG00001022062.1"; oId "ENSCGRT00001028282.1"; nearest_ref "ENSCGRT00001028282.1"; class_code "="; tss_id "TSS20133"; p_id "P13588";
LT883673v1	Cufflinks	exon	32527037	32527044	.	+	.	gene_id "XLOC_014785"; transcript_id "TCONS_00026026"; exon_number "1"; gene_name "ENSCGRG00001021588.1"; oId "CUFF.12204.1"; nearest_ref "ENSCGRT00001027578.1"; class_code "o"; tss_id "TSS19303";
LT883673v1	Cufflinks	exon	32644558	32644622	.	-	.	gene_id "XLOC_015402"; transcript_id "TCONS_00027180"; exon_number "1"; gene_name "ENSCGRG00001003372.1"; oId "ENSCGRT00001004052.1"; nearest_ref "ENSCGRT00001004052.1"; class_code "="; tss_id "TSS20134";
LT883673v1	Cufflinks	exon	32711630	32712673	.	-	.	gene_id "XLOC_015403"; transcript_id "TCONS_00027181"; exon_number "1"; gene_name "ENSCGRG00001010991.1"; oId "ENSCGRT00001012922.1"; nearest_ref "ENSCGRT00001012922.1"; class_code "="; tss_id "TSS20135"; p_id "P13589";
LT883673v1	Cufflinks	exon	32723945	32723986	.	+	.	gene_id "XLOC_014785"; transcript_id "TCONS_00026027"; exon_number "1"; gene_name "ENSCGRG00001021588.1"; oId "CUFF.12204.2"; nearest_ref "ENSCGRT00001027578.1"; class_code "="; tss_id "TSS19304"; p_id "P12935";
LT883673v1	Cufflinks	exon	32723980	32723986	.	+	.	gene_id "XLOC_014785"; transcript_id "TCONS_00026029"; exon_number "1"; gene_name "ENSCGRG00001021588.1"; oId "ENSCGRT00001027578.1"; nearest_ref "ENSCGRT00001027578.1"; class_code "="; tss_id "TSS19304"; p_id "P12935";
LT883673v1	Cufflinks	exon	32723980	32724169	.	+	.	gene_id "XLOC_014785"; transcript_id "TCONS_00026028"; exon_number "1"; gene_name "ENSCGRG00001021588.1"; oId "ENSCGRT00001027575.1"; nearest_ref "ENSCGRT00001027575.1"; class_code "="; tss_id "TSS19304"; p_id "P12934";
LT883673v1	Cufflinks	exon	32723980	32723986	.	+	.	gene_id "XLOC_014785"; transcript_id "TCONS_00026030"; exon_number "1"; gene_name "ENSCGRG00001021588.1"; oId "CUFF.12204.5"; nearest_ref "ENSCGRT00001027578.1"; class_code "j"; tss_id "TSS19304";
LT883673v1	Cufflinks	exon	32724077	32724169	.	+	.	gene_id "XLOC_014785"; transcript_id "TCONS_00026027"; exon_number "2"; gene_name "ENSCGRG00001021588.1"; oId "CUFF.12204.2"; nearest_ref "ENSCGRT00001027578.1"; class_code "="; tss_id "TSS19304"; p_id "P12935";
LT883673v1	Cufflinks	exon	32724077	32724169	.	+	.	gene_id "XLOC_014785"; transcript_id "TCONS_00026029"; exon_number "2"; gene_name "ENSCGRG00001021588.1"; oId "ENSCGRT00001027578.1"; nearest_ref "ENSCGRT00001027578.1"; class_code "="; tss_id "TSS19304"; p_id "P12935";
LT883673v1	Cufflinks	exon	32724077	32724169	.	+	.	gene_id "XLOC_014785"; transcript_id "TCONS_00026030"; exon_number "2"; gene_name "ENSCGRG00001021588.1"; oId "CUFF.12204.5"; nearest_ref "ENSCGRT00001027578.1"; class_code "j"; tss_id "TSS19304";
LT883673v1	Cufflinks	exon	32745523	32745620	.	+	.	gene_id "XLOC_014785"; transcript_id "TCONS_00026027"; exon_number "3"; gene_name "ENSCGRG00001021588.1"; oId "CUFF.12204.2"; nearest_ref "ENSCGRT00001027578.1"; class_code "="; tss_id "TSS19304"; p_id "P12935";
LT883673v1	Cufflinks	exon	32745523	32745620	.	+	.	gene_id "XLOC_014785"; transcript_id "TCONS_00026029"; exon_number "3"; gene_name "ENSCGRG00001021588.1"; oId "ENSCGRT00001027578.1"; nearest_ref "ENSCGRT00001027578.1"; class_code "="; tss_id "TSS19304"; p_id "P12935";
LT883673v1	Cufflinks	exon	32745523	32745620	.	+	.	gene_id "XLOC_014785"; transcript_id "TCONS_00026028"; exon_number "2"; gene_name "ENSCGRG00001021588.1"; oId "ENSCGRT00001027575.1"; nearest_ref "ENSCGRT00001027575.1"; class_code "="; tss_id "TSS19304"; p_id "P12934";
LT883673v1	Cufflinks	exon	32745523	32745620	.	+	.	gene_id "XLOC_014785"; transcript_id "TCONS_00026030"; exon_number "3"; gene_name "ENSCGRG00001021588.1"; oId "CUFF.12204.5"; nearest_ref "ENSCGRT00001027578.1"; class_code "j"; tss_id "TSS19304";
LT883673v1	Cufflinks	exon	32746704	32746869	.	+	.	gene_id "XLOC_014785"; transcript_id "TCONS_00026027"; exon_number "4"; gene_name "ENSCGRG00001021588.1"; oId "CUFF.12204.2"; nearest_ref "ENSCGRT00001027578.1"; class_code "="; tss_id "TSS19304"; p_id "P12935";
LT883673v1	Cufflinks	exon	32746704	32746869	.	+	.	gene_id "XLOC_014785"; transcript_id "TCONS_00026029"; exon_number "4"; gene_name "ENSCGRG00001021588.1"; oId "ENSCGRT00001027578.1"; nearest_ref "ENSCGRT00001027578.1"; class_code "="; tss_id "TSS19304"; p_id "P12935";
LT883673v1	Cufflinks	exon	32746704	32746869	.	+	.	gene_id "XLOC_014785"; transcript_id "TCONS_00026028"; exon_number "3"; gene_name "ENSCGRG00001021588.1"; oId "ENSCGRT00001027575.1"; nearest_ref "ENSCGRT00001027575.1"; class_code "="; tss_id "TSS19304"; p_id "P12934";
LT883673v1	Cufflinks	exon	32746704	32746869	.	+	.	gene_id "XLOC_014785"; transcript_id "TCONS_00026030"; exon_number "4"; gene_name "ENSCGRG00001021588.1"; oId "CUFF.12204.5"; nearest_ref "ENSCGRT00001027578.1"; class_code "j"; tss_id "TSS19304";
LT883673v1	Cufflinks	exon	32747376	32747488	.	+	.	gene_id "XLOC_014785"; transcript_id "TCONS_00026027"; exon_number "5"; gene_name "ENSCGRG00001021588.1"; oId "CUFF.12204.2"; nearest_ref "ENSCGRT00001027578.1"; class_code "="; tss_id "TSS19304"; p_id "P12935";
LT883673v1	Cufflinks	exon	32747376	32747488	.	+	.	gene_id "XLOC_014785"; transcript_id "TCONS_00026029"; exon_number "5"; gene_name "ENSCGRG00001021588.1"; oId "ENSCGRT00001027578.1"; nearest_ref "ENSCGRT00001027578.1"; class_code "="; tss_id "TSS19304"; p_id "P12935";
LT883673v1	Cufflinks	exon	32747376	32747488	.	+	.	gene_id "XLOC_014785"; transcript_id "TCONS_00026028"; exon_number "4"; gene_name "ENSCGRG00001021588.1"; oId "ENSCGRT00001027575.1"; nearest_ref "ENSCGRT00001027575.1"; class_code "="; tss_id "TSS19304"; p_id "P12934";
LT883673v1	Cufflinks	exon	32747376	32747488	.	+	.	gene_id "XLOC_014785"; transcript_id "TCONS_00026030"; exon_number "5"; gene_name "ENSCGRG00001021588.1"; oId "CUFF.12204.5"; nearest_ref "ENSCGRT00001027578.1"; class_code "j"; tss_id "TSS19304";
LT883673v1	Cufflinks	exon	32749823	32750000	.	+	.	gene_id "XLOC_014785"; transcript_id "TCONS_00026027"; exon_number "6"; gene_name "ENSCGRG00001021588.1"; oId "CUFF.12204.2"; nearest_ref "ENSCGRT00001027578.1"; class_code "="; tss_id "TSS19304"; p_id "P12935";
LT883673v1	Cufflinks	exon	32749823	32750000	.	+	.	gene_id "XLOC_014785"; transcript_id "TCONS_00026029"; exon_number "6"; gene_name "ENSCGRG00001021588.1"; oId "ENSCGRT00001027578.1"; nearest_ref "ENSCGRT00001027578.1"; class_code "="; tss_id "TSS19304"; p_id "P12935";
LT883673v1	Cufflinks	exon	32749823	32750000	.	+	.	gene_id "XLOC_014785"; transcript_id "TCONS_00026028"; exon_number "5"; gene_name "ENSCGRG00001021588.1"; oId "ENSCGRT00001027575.1"; nearest_ref "ENSCGRT00001027575.1"; class_code "="; tss_id "TSS19304"; p_id "P12934";
LT883673v1	Cufflinks	exon	32749823	32750000	.	+	.	gene_id "XLOC_014785"; transcript_id "TCONS_00026030"; exon_number "6"; gene_name "ENSCGRG00001021588.1"; oId "CUFF.12204.5"; nearest_ref "ENSCGRT00001027578.1"; class_code "j"; tss_id "TSS19304";
LT883673v1	Cufflinks	exon	32751017	32751181	.	+	.	gene_id "XLOC_014785"; transcript_id "TCONS_00026027"; exon_number "7"; gene_name "ENSCGRG00001021588.1"; oId "CUFF.12204.2"; nearest_ref "ENSCGRT00001027578.1"; class_code "="; tss_id "TSS19304"; p_id "P12935";
LT883673v1	Cufflinks	exon	32751017	32751181	.	+	.	gene_id "XLOC_014785"; transcript_id "TCONS_00026029"; exon_number "7"; gene_name "ENSCGRG00001021588.1"; oId "ENSCGRT00001027578.1"; nearest_ref "ENSCGRT00001027578.1"; class_code "="; tss_id "TSS19304"; p_id "P12935";
LT883673v1	Cufflinks	exon	32751017	32751181	.	+	.	gene_id "XLOC_014785"; transcript_id "TCONS_00026028"; exon_number "6"; gene_name "ENSCGRG00001021588.1"; oId "ENSCGRT00001027575.1"; nearest_ref "ENSCGRT00001027575.1"; class_code "="; tss_id "TSS19304"; p_id "P12934";
LT883673v1	Cufflinks	exon	32751017	32751181	.	+	.	gene_id "XLOC_014785"; transcript_id "TCONS_00026030"; exon_number "7"; gene_name "ENSCGRG00001021588.1"; oId "CUFF.12204.5"; nearest_ref "ENSCGRT00001027578.1"; class_code "j"; tss_id "TSS19304";
LT883673v1	Cufflinks	exon	32753000	32753261	.	+	.	gene_id "XLOC_014785"; transcript_id "TCONS_00026027"; exon_number "8"; gene_name "ENSCGRG00001021588.1"; oId "CUFF.12204.2"; nearest_ref "ENSCGRT00001027578.1"; class_code "="; tss_id "TSS19304"; p_id "P12935";
LT883673v1	Cufflinks	exon	32753000	32753261	.	+	.	gene_id "XLOC_014785"; transcript_id "TCONS_00026029"; exon_number "8"; gene_name "ENSCGRG00001021588.1"; oId "ENSCGRT00001027578.1"; nearest_ref "ENSCGRT00001027578.1"; class_code "="; tss_id "TSS19304"; p_id "P12935";
LT883673v1	Cufflinks	exon	32753000	32753261	.	+	.	gene_id "XLOC_014785"; transcript_id "TCONS_00026028"; exon_number "7"; gene_name "ENSCGRG00001021588.1"; oId "ENSCGRT00001027575.1"; nearest_ref "ENSCGRT00001027575.1"; class_code "="; tss_id "TSS19304"; p_id "P12934";
LT883673v1	Cufflinks	exon	32753000	32753261	.	+	.	gene_id "XLOC_014785"; transcript_id "TCONS_00026030"; exon_number "8"; gene_name "ENSCGRG00001021588.1"; oId "CUFF.12204.5"; nearest_ref "ENSCGRT00001027578.1"; class_code "j"; tss_id "TSS19304";
LT883673v1	Cufflinks	exon	32754151	32754159	.	-	.	gene_id "XLOC_015404"; transcript_id "TCONS_00027182"; exon_number "1"; gene_name "ENSCGRG00001021588.1"; oId "CUFF.12205.1"; nearest_ref "ENSCGRT00001027575.1"; class_code "x"; tss_id "TSS20136";
LT883673v1	Cufflinks	exon	32759178	32760207	.	+	.	gene_id "XLOC_014785"; transcript_id "TCONS_00026027"; exon_number "9"; gene_name "ENSCGRG00001021588.1"; oId "CUFF.12204.2"; nearest_ref "ENSCGRT00001027578.1"; class_code "="; tss_id "TSS19304"; p_id "P12935";
LT883673v1	Cufflinks	exon	32759178	32759457	.	+	.	gene_id "XLOC_014785"; transcript_id "TCONS_00026029"; exon_number "9"; gene_name "ENSCGRG00001021588.1"; oId "ENSCGRT00001027578.1"; nearest_ref "ENSCGRT00001027578.1"; class_code "="; tss_id "TSS19304"; p_id "P12935";
LT883673v1	Cufflinks	exon	32759178	32759457	.	+	.	gene_id "XLOC_014785"; transcript_id "TCONS_00026028"; exon_number "8"; gene_name "ENSCGRG00001021588.1"; oId "ENSCGRT00001027575.1"; nearest_ref "ENSCGRT00001027575.1"; class_code "="; tss_id "TSS19304"; p_id "P12934";
LT883673v1	Cufflinks	exon	32759178	32759203	.	+	.	gene_id "XLOC_014785"; transcript_id "TCONS_00026030"; exon_number "9"; gene_name "ENSCGRG00001021588.1"; oId "CUFF.12204.5"; nearest_ref "ENSCGRT00001027578.1"; class_code "j"; tss_id "TSS19304";
LT883673v1	Cufflinks	exon	32759557	32760207	.	+	.	gene_id "XLOC_014785"; transcript_id "TCONS_00026030"; exon_number "10"; gene_name "ENSCGRG00001021588.1"; oId "CUFF.12204.5"; nearest_ref "ENSCGRT00001027578.1"; class_code "j"; tss_id "TSS19304";
LT883673v1	Cufflinks	exon	32759636	32760207	.	+	.	gene_id "XLOC_014785"; transcript_id "TCONS_00026026"; exon_number "2"; gene_name "ENSCGRG00001021588.1"; oId "CUFF.12204.1"; nearest_ref "ENSCGRT00001027578.1"; class_code "o"; tss_id "TSS19303";
LT883673v1	Cufflinks	exon	32759895	32760207	.	-	.	gene_id "XLOC_015404"; transcript_id "TCONS_00027182"; exon_number "2"; gene_name "ENSCGRG00001021588.1"; oId "CUFF.12205.1"; nearest_ref "ENSCGRT00001027575.1"; class_code "x"; tss_id "TSS20136";
LT883673v1	Cufflinks	exon	32775072	32776407	.	-	.	gene_id "XLOC_015405"; transcript_id "TCONS_00027183"; exon_number "1"; gene_name "ENSCGRG00001021974.1"; oId "ENSCGRT00001028137.1"; nearest_ref "ENSCGRT00001028137.1"; class_code "="; tss_id "TSS20137"; p_id "P13590";
LT883673v1	Cufflinks	exon	32777376	32777525	.	-	.	gene_id "XLOC_015405"; transcript_id "TCONS_00027183"; exon_number "2"; gene_name "ENSCGRG00001021974.1"; oId "ENSCGRT00001028137.1"; nearest_ref "ENSCGRT00001028137.1"; class_code "="; tss_id "TSS20137"; p_id "P13590";
LT883673v1	Cufflinks	exon	32777606	32777712	.	-	.	gene_id "XLOC_015405"; transcript_id "TCONS_00027183"; exon_number "3"; gene_name "ENSCGRG00001021974.1"; oId "ENSCGRT00001028137.1"; nearest_ref "ENSCGRT00001028137.1"; class_code "="; tss_id "TSS20137"; p_id "P13590";
LT883673v1	Cufflinks	exon	32782710	32782791	.	-	.	gene_id "XLOC_015405"; transcript_id "TCONS_00027183"; exon_number "4"; gene_name "ENSCGRG00001021974.1"; oId "ENSCGRT00001028137.1"; nearest_ref "ENSCGRT00001028137.1"; class_code "="; tss_id "TSS20137"; p_id "P13590";
LT883673v1	Cufflinks	exon	32783396	32783543	.	-	.	gene_id "XLOC_015405"; transcript_id "TCONS_00027183"; exon_number "5"; gene_name "ENSCGRG00001021974.1"; oId "ENSCGRT00001028137.1"; nearest_ref "ENSCGRT00001028137.1"; class_code "="; tss_id "TSS20137"; p_id "P13590";
LT883673v1	Cufflinks	exon	32792341	32792590	.	-	.	gene_id "XLOC_015405"; transcript_id "TCONS_00027183"; exon_number "6"; gene_name "ENSCGRG00001021974.1"; oId "ENSCGRT00001028137.1"; nearest_ref "ENSCGRT00001028137.1"; class_code "="; tss_id "TSS20137"; p_id "P13590";
LT883673v1	Cufflinks	exon	32882445	32882579	.	+	.	gene_id "XLOC_014786"; transcript_id "TCONS_00026031"; exon_number "1"; gene_name "ENSCGRG00001000495.1"; oId "ENSCGRT00001000650.1"; nearest_ref "ENSCGRT00001000650.1"; class_code "="; tss_id "TSS19305"; p_id "P12937";
LT883673v1	Cufflinks	exon	32882445	32882579	.	+	.	gene_id "XLOC_014786"; transcript_id "TCONS_00026033"; exon_number "1"; gene_name "ENSCGRG00001000495.1"; oId "ENSCGRT00001000648.1"; nearest_ref "ENSCGRT00001000648.1"; class_code "="; tss_id "TSS19305"; p_id "P12936";
LT883673v1	Cufflinks	exon	32882445	32882579	.	+	.	gene_id "XLOC_014786"; transcript_id "TCONS_00026032"; exon_number "1"; gene_name "ENSCGRG00001000495.1"; oId "CUFF.12219.3"; nearest_ref "ENSCGRT00001000648.1"; class_code "j"; tss_id "TSS19305";
LT883673v1	Cufflinks	exon	32899556	32900053	.	+	.	gene_id "XLOC_014786"; transcript_id "TCONS_00026031"; exon_number "2"; gene_name "ENSCGRG00001000495.1"; oId "ENSCGRT00001000650.1"; nearest_ref "ENSCGRT00001000650.1"; class_code "="; tss_id "TSS19305"; p_id "P12937";
LT883673v1	Cufflinks	exon	32899556	32900053	.	+	.	gene_id "XLOC_014786"; transcript_id "TCONS_00026033"; exon_number "2"; gene_name "ENSCGRG00001000495.1"; oId "ENSCGRT00001000648.1"; nearest_ref "ENSCGRT00001000648.1"; class_code "="; tss_id "TSS19305"; p_id "P12936";
LT883673v1	Cufflinks	exon	32899556	32900053	.	+	.	gene_id "XLOC_014786"; transcript_id "TCONS_00026032"; exon_number "2"; gene_name "ENSCGRG00001000495.1"; oId "CUFF.12219.3"; nearest_ref "ENSCGRT00001000648.1"; class_code "j"; tss_id "TSS19305";
LT883673v1	Cufflinks	exon	32915558	32915773	.	+	.	gene_id "XLOC_014786"; transcript_id "TCONS_00026033"; exon_number "3"; gene_name "ENSCGRG00001000495.1"; oId "ENSCGRT00001000648.1"; nearest_ref "ENSCGRT00001000648.1"; class_code "="; tss_id "TSS19305"; p_id "P12936";
LT883673v1	Cufflinks	exon	32917081	32917200	.	+	.	gene_id "XLOC_014786"; transcript_id "TCONS_00026031"; exon_number "3"; gene_name "ENSCGRG00001000495.1"; oId "ENSCGRT00001000650.1"; nearest_ref "ENSCGRT00001000650.1"; class_code "="; tss_id "TSS19305"; p_id "P12937";
LT883673v1	Cufflinks	exon	32917081	32917200	.	+	.	gene_id "XLOC_014786"; transcript_id "TCONS_00026033"; exon_number "4"; gene_name "ENSCGRG00001000495.1"; oId "ENSCGRT00001000648.1"; nearest_ref "ENSCGRT00001000648.1"; class_code "="; tss_id "TSS19305"; p_id "P12936";
LT883673v1	Cufflinks	exon	32917081	32917200	.	+	.	gene_id "XLOC_014786"; transcript_id "TCONS_00026032"; exon_number "3"; gene_name "ENSCGRG00001000495.1"; oId "CUFF.12219.3"; nearest_ref "ENSCGRT00001000648.1"; class_code "j"; tss_id "TSS19305";
LT883673v1	Cufflinks	exon	32920810	32921025	.	+	.	gene_id "XLOC_014786"; transcript_id "TCONS_00026031"; exon_number "4"; gene_name "ENSCGRG00001000495.1"; oId "ENSCGRT00001000650.1"; nearest_ref "ENSCGRT00001000650.1"; class_code "="; tss_id "TSS19305"; p_id "P12937";
LT883673v1	Cufflinks	exon	32920810	32921025	.	+	.	gene_id "XLOC_014786"; transcript_id "TCONS_00026033"; exon_number "5"; gene_name "ENSCGRG00001000495.1"; oId "ENSCGRT00001000648.1"; nearest_ref "ENSCGRT00001000648.1"; class_code "="; tss_id "TSS19305"; p_id "P12936";
LT883673v1	Cufflinks	exon	32920810	32921025	.	+	.	gene_id "XLOC_014786"; transcript_id "TCONS_00026032"; exon_number "4"; gene_name "ENSCGRG00001000495.1"; oId "CUFF.12219.3"; nearest_ref "ENSCGRT00001000648.1"; class_code "j"; tss_id "TSS19305";
LT883673v1	Cufflinks	exon	32923095	32923130	.	+	.	gene_id "XLOC_014786"; transcript_id "TCONS_00026031"; exon_number "5"; gene_name "ENSCGRG00001000495.1"; oId "ENSCGRT00001000650.1"; nearest_ref "ENSCGRT00001000650.1"; class_code "="; tss_id "TSS19305"; p_id "P12937";
LT883673v1	Cufflinks	exon	32923095	32923130	.	+	.	gene_id "XLOC_014786"; transcript_id "TCONS_00026033"; exon_number "6"; gene_name "ENSCGRG00001000495.1"; oId "ENSCGRT00001000648.1"; nearest_ref "ENSCGRT00001000648.1"; class_code "="; tss_id "TSS19305"; p_id "P12936";
LT883673v1	Cufflinks	exon	32923095	32923130	.	+	.	gene_id "XLOC_014786"; transcript_id "TCONS_00026032"; exon_number "5"; gene_name "ENSCGRG00001000495.1"; oId "CUFF.12219.3"; nearest_ref "ENSCGRT00001000648.1"; class_code "j"; tss_id "TSS19305";
LT883673v1	Cufflinks	exon	32923820	32923879	.	+	.	gene_id "XLOC_014786"; transcript_id "TCONS_00026031"; exon_number "6"; gene_name "ENSCGRG00001000495.1"; oId "ENSCGRT00001000650.1"; nearest_ref "ENSCGRT00001000650.1"; class_code "="; tss_id "TSS19305"; p_id "P12937";
LT883673v1	Cufflinks	exon	32923820	32923879	.	+	.	gene_id "XLOC_014786"; transcript_id "TCONS_00026033"; exon_number "7"; gene_name "ENSCGRG00001000495.1"; oId "ENSCGRT00001000648.1"; nearest_ref "ENSCGRT00001000648.1"; class_code "="; tss_id "TSS19305"; p_id "P12936";
LT883673v1	Cufflinks	exon	32923820	32923879	.	+	.	gene_id "XLOC_014786"; transcript_id "TCONS_00026032"; exon_number "6"; gene_name "ENSCGRG00001000495.1"; oId "CUFF.12219.3"; nearest_ref "ENSCGRT00001000648.1"; class_code "j"; tss_id "TSS19305";
LT883673v1	Cufflinks	exon	32925835	32925963	.	+	.	gene_id "XLOC_014786"; transcript_id "TCONS_00026031"; exon_number "7"; gene_name "ENSCGRG00001000495.1"; oId "ENSCGRT00001000650.1"; nearest_ref "ENSCGRT00001000650.1"; class_code "="; tss_id "TSS19305"; p_id "P12937";
LT883673v1	Cufflinks	exon	32925835	32925963	.	+	.	gene_id "XLOC_014786"; transcript_id "TCONS_00026033"; exon_number "8"; gene_name "ENSCGRG00001000495.1"; oId "ENSCGRT00001000648.1"; nearest_ref "ENSCGRT00001000648.1"; class_code "="; tss_id "TSS19305"; p_id "P12936";
LT883673v1	Cufflinks	exon	32925835	32925963	.	+	.	gene_id "XLOC_014786"; transcript_id "TCONS_00026032"; exon_number "7"; gene_name "ENSCGRG00001000495.1"; oId "CUFF.12219.3"; nearest_ref "ENSCGRT00001000648.1"; class_code "j"; tss_id "TSS19305";
LT883673v1	Cufflinks	exon	32927318	32927452	.	+	.	gene_id "XLOC_014786"; transcript_id "TCONS_00026031"; exon_number "8"; gene_name "ENSCGRG00001000495.1"; oId "ENSCGRT00001000650.1"; nearest_ref "ENSCGRT00001000650.1"; class_code "="; tss_id "TSS19305"; p_id "P12937";
LT883673v1	Cufflinks	exon	32927318	32927446	.	+	.	gene_id "XLOC_014786"; transcript_id "TCONS_00026033"; exon_number "9"; gene_name "ENSCGRG00001000495.1"; oId "ENSCGRT00001000648.1"; nearest_ref "ENSCGRT00001000648.1"; class_code "="; tss_id "TSS19305"; p_id "P12936";
LT883673v1	Cufflinks	exon	32927318	32927446	.	+	.	gene_id "XLOC_014786"; transcript_id "TCONS_00026032"; exon_number "8"; gene_name "ENSCGRG00001000495.1"; oId "CUFF.12219.3"; nearest_ref "ENSCGRT00001000648.1"; class_code "j"; tss_id "TSS19305";
LT883673v1	Cufflinks	exon	32928252	32928339	.	+	.	gene_id "XLOC_014786"; transcript_id "TCONS_00026033"; exon_number "10"; gene_name "ENSCGRG00001000495.1"; oId "ENSCGRT00001000648.1"; nearest_ref "ENSCGRT00001000648.1"; class_code "="; tss_id "TSS19305"; p_id "P12936";
LT883673v1	Cufflinks	exon	32928252	32928339	.	+	.	gene_id "XLOC_014786"; transcript_id "TCONS_00026032"; exon_number "9"; gene_name "ENSCGRG00001000495.1"; oId "CUFF.12219.3"; nearest_ref "ENSCGRT00001000648.1"; class_code "j"; tss_id "TSS19305";
LT883673v1	Cufflinks	exon	32931632	32931771	.	+	.	gene_id "XLOC_014786"; transcript_id "TCONS_00026033"; exon_number "11"; gene_name "ENSCGRG00001000495.1"; oId "ENSCGRT00001000648.1"; nearest_ref "ENSCGRT00001000648.1"; class_code "="; tss_id "TSS19305"; p_id "P12936";
LT883673v1	Cufflinks	exon	32931632	32931771	.	+	.	gene_id "XLOC_014786"; transcript_id "TCONS_00026032"; exon_number "10"; gene_name "ENSCGRG00001000495.1"; oId "CUFF.12219.3"; nearest_ref "ENSCGRT00001000648.1"; class_code "j"; tss_id "TSS19305";
LT883673v1	Cufflinks	exon	32932960	32933058	.	+	.	gene_id "XLOC_014786"; transcript_id "TCONS_00026033"; exon_number "12"; gene_name "ENSCGRG00001000495.1"; oId "ENSCGRT00001000648.1"; nearest_ref "ENSCGRT00001000648.1"; class_code "="; tss_id "TSS19305"; p_id "P12936";
LT883673v1	Cufflinks	exon	32932960	32933058	.	+	.	gene_id "XLOC_014786"; transcript_id "TCONS_00026032"; exon_number "11"; gene_name "ENSCGRG00001000495.1"; oId "CUFF.12219.3"; nearest_ref "ENSCGRT00001000648.1"; class_code "j"; tss_id "TSS19305";
LT883673v1	Cufflinks	exon	32933140	32933193	.	+	.	gene_id "XLOC_014786"; transcript_id "TCONS_00026033"; exon_number "13"; gene_name "ENSCGRG00001000495.1"; oId "ENSCGRT00001000648.1"; nearest_ref "ENSCGRT00001000648.1"; class_code "="; tss_id "TSS19305"; p_id "P12936";
LT883673v1	Cufflinks	exon	32933140	32933193	.	+	.	gene_id "XLOC_014786"; transcript_id "TCONS_00026032"; exon_number "12"; gene_name "ENSCGRG00001000495.1"; oId "CUFF.12219.3"; nearest_ref "ENSCGRT00001000648.1"; class_code "j"; tss_id "TSS19305";
LT883673v1	Cufflinks	exon	32936200	32936265	.	+	.	gene_id "XLOC_014786"; transcript_id "TCONS_00026033"; exon_number "14"; gene_name "ENSCGRG00001000495.1"; oId "ENSCGRT00001000648.1"; nearest_ref "ENSCGRT00001000648.1"; class_code "="; tss_id "TSS19305"; p_id "P12936";
LT883673v1	Cufflinks	exon	32936200	32936265	.	+	.	gene_id "XLOC_014786"; transcript_id "TCONS_00026032"; exon_number "13"; gene_name "ENSCGRG00001000495.1"; oId "CUFF.12219.3"; nearest_ref "ENSCGRT00001000648.1"; class_code "j"; tss_id "TSS19305";
LT883673v1	Cufflinks	exon	32937051	32937119	.	+	.	gene_id "XLOC_014786"; transcript_id "TCONS_00026033"; exon_number "15"; gene_name "ENSCGRG00001000495.1"; oId "ENSCGRT00001000648.1"; nearest_ref "ENSCGRT00001000648.1"; class_code "="; tss_id "TSS19305"; p_id "P12936";
LT883673v1	Cufflinks	exon	32937051	32937119	.	+	.	gene_id "XLOC_014786"; transcript_id "TCONS_00026032"; exon_number "14"; gene_name "ENSCGRG00001000495.1"; oId "CUFF.12219.3"; nearest_ref "ENSCGRT00001000648.1"; class_code "j"; tss_id "TSS19305";
LT883673v1	Cufflinks	exon	32937205	32937282	.	+	.	gene_id "XLOC_014786"; transcript_id "TCONS_00026033"; exon_number "16"; gene_name "ENSCGRG00001000495.1"; oId "ENSCGRT00001000648.1"; nearest_ref "ENSCGRT00001000648.1"; class_code "="; tss_id "TSS19305"; p_id "P12936";
LT883673v1	Cufflinks	exon	32937205	32937282	.	+	.	gene_id "XLOC_014786"; transcript_id "TCONS_00026032"; exon_number "15"; gene_name "ENSCGRG00001000495.1"; oId "CUFF.12219.3"; nearest_ref "ENSCGRT00001000648.1"; class_code "j"; tss_id "TSS19305";
LT883673v1	Cufflinks	exon	32938329	32938532	.	+	.	gene_id "XLOC_014786"; transcript_id "TCONS_00026033"; exon_number "17"; gene_name "ENSCGRG00001000495.1"; oId "ENSCGRT00001000648.1"; nearest_ref "ENSCGRT00001000648.1"; class_code "="; tss_id "TSS19305"; p_id "P12936";
LT883673v1	Cufflinks	exon	32938329	32938532	.	+	.	gene_id "XLOC_014786"; transcript_id "TCONS_00026032"; exon_number "16"; gene_name "ENSCGRG00001000495.1"; oId "CUFF.12219.3"; nearest_ref "ENSCGRT00001000648.1"; class_code "j"; tss_id "TSS19305";
LT883673v1	Cufflinks	exon	32939619	32939684	.	+	.	gene_id "XLOC_014786"; transcript_id "TCONS_00026033"; exon_number "18"; gene_name "ENSCGRG00001000495.1"; oId "ENSCGRT00001000648.1"; nearest_ref "ENSCGRT00001000648.1"; class_code "="; tss_id "TSS19305"; p_id "P12936";
LT883673v1	Cufflinks	exon	32939619	32939684	.	+	.	gene_id "XLOC_014786"; transcript_id "TCONS_00026032"; exon_number "17"; gene_name "ENSCGRG00001000495.1"; oId "CUFF.12219.3"; nearest_ref "ENSCGRT00001000648.1"; class_code "j"; tss_id "TSS19305";
LT883673v1	Cufflinks	exon	32941586	32941636	.	+	.	gene_id "XLOC_014786"; transcript_id "TCONS_00026033"; exon_number "19"; gene_name "ENSCGRG00001000495.1"; oId "ENSCGRT00001000648.1"; nearest_ref "ENSCGRT00001000648.1"; class_code "="; tss_id "TSS19305"; p_id "P12936";
LT883673v1	Cufflinks	exon	32941586	32941636	.	+	.	gene_id "XLOC_014786"; transcript_id "TCONS_00026032"; exon_number "18"; gene_name "ENSCGRG00001000495.1"; oId "CUFF.12219.3"; nearest_ref "ENSCGRT00001000648.1"; class_code "j"; tss_id "TSS19305";
LT883673v1	Cufflinks	exon	32964881	32964919	.	+	.	gene_id "XLOC_014787"; transcript_id "TCONS_00026034"; exon_number "1"; gene_name "ENSCGRG00001015994.1"; oId "ENSCGRT00001019615.1"; nearest_ref "ENSCGRT00001019615.1"; class_code "="; tss_id "TSS19306"; p_id "P12939";
LT883673v1	Cufflinks	exon	32968528	32968664	.	+	.	gene_id "XLOC_014787"; transcript_id "TCONS_00026035"; exon_number "1"; gene_name "ENSCGRG00001015994.1"; oId "ENSCGRT00001019617.1"; nearest_ref "ENSCGRT00001019617.1"; class_code "="; tss_id "TSS19307"; p_id "P12938";
LT883673v1	Cufflinks	exon	32968576	32968664	.	+	.	gene_id "XLOC_014787"; transcript_id "TCONS_00026034"; exon_number "2"; gene_name "ENSCGRG00001015994.1"; oId "ENSCGRT00001019615.1"; nearest_ref "ENSCGRT00001019615.1"; class_code "="; tss_id "TSS19306"; p_id "P12939";
LT883673v1	Cufflinks	exon	32969247	32969431	.	+	.	gene_id "XLOC_014787"; transcript_id "TCONS_00026034"; exon_number "3"; gene_name "ENSCGRG00001015994.1"; oId "ENSCGRT00001019615.1"; nearest_ref "ENSCGRT00001019615.1"; class_code "="; tss_id "TSS19306"; p_id "P12939";
LT883673v1	Cufflinks	exon	32969247	32969431	.	+	.	gene_id "XLOC_014787"; transcript_id "TCONS_00026035"; exon_number "2"; gene_name "ENSCGRG00001015994.1"; oId "ENSCGRT00001019617.1"; nearest_ref "ENSCGRT00001019617.1"; class_code "="; tss_id "TSS19307"; p_id "P12938";
LT883673v1	Cufflinks	exon	32971015	32971179	.	+	.	gene_id "XLOC_014787"; transcript_id "TCONS_00026034"; exon_number "4"; gene_name "ENSCGRG00001015994.1"; oId "ENSCGRT00001019615.1"; nearest_ref "ENSCGRT00001019615.1"; class_code "="; tss_id "TSS19306"; p_id "P12939";
LT883673v1	Cufflinks	exon	32971015	32971179	.	+	.	gene_id "XLOC_014787"; transcript_id "TCONS_00026035"; exon_number "3"; gene_name "ENSCGRG00001015994.1"; oId "ENSCGRT00001019617.1"; nearest_ref "ENSCGRT00001019617.1"; class_code "="; tss_id "TSS19307"; p_id "P12938";
LT883673v1	Cufflinks	exon	32972699	32972760	.	+	.	gene_id "XLOC_014787"; transcript_id "TCONS_00026034"; exon_number "5"; gene_name "ENSCGRG00001015994.1"; oId "ENSCGRT00001019615.1"; nearest_ref "ENSCGRT00001019615.1"; class_code "="; tss_id "TSS19306"; p_id "P12939";
LT883673v1	Cufflinks	exon	32972699	32972760	.	+	.	gene_id "XLOC_014787"; transcript_id "TCONS_00026035"; exon_number "4"; gene_name "ENSCGRG00001015994.1"; oId "ENSCGRT00001019617.1"; nearest_ref "ENSCGRT00001019617.1"; class_code "="; tss_id "TSS19307"; p_id "P12938";
LT883673v1	Cufflinks	exon	32972860	32972940	.	+	.	gene_id "XLOC_014787"; transcript_id "TCONS_00026034"; exon_number "6"; gene_name "ENSCGRG00001015994.1"; oId "ENSCGRT00001019615.1"; nearest_ref "ENSCGRT00001019615.1"; class_code "="; tss_id "TSS19306"; p_id "P12939";
LT883673v1	Cufflinks	exon	32972860	32972940	.	+	.	gene_id "XLOC_014787"; transcript_id "TCONS_00026035"; exon_number "5"; gene_name "ENSCGRG00001015994.1"; oId "ENSCGRT00001019617.1"; nearest_ref "ENSCGRT00001019617.1"; class_code "="; tss_id "TSS19307"; p_id "P12938";
LT883673v1	Cufflinks	exon	32973448	32973516	.	+	.	gene_id "XLOC_014787"; transcript_id "TCONS_00026034"; exon_number "7"; gene_name "ENSCGRG00001015994.1"; oId "ENSCGRT00001019615.1"; nearest_ref "ENSCGRT00001019615.1"; class_code "="; tss_id "TSS19306"; p_id "P12939";
LT883673v1	Cufflinks	exon	32973448	32973516	.	+	.	gene_id "XLOC_014787"; transcript_id "TCONS_00026035"; exon_number "6"; gene_name "ENSCGRG00001015994.1"; oId "ENSCGRT00001019617.1"; nearest_ref "ENSCGRT00001019617.1"; class_code "="; tss_id "TSS19307"; p_id "P12938";
LT883673v1	Cufflinks	exon	32973900	32974020	.	+	.	gene_id "XLOC_014787"; transcript_id "TCONS_00026034"; exon_number "8"; gene_name "ENSCGRG00001015994.1"; oId "ENSCGRT00001019615.1"; nearest_ref "ENSCGRT00001019615.1"; class_code "="; tss_id "TSS19306"; p_id "P12939";
LT883673v1	Cufflinks	exon	32973900	32974020	.	+	.	gene_id "XLOC_014787"; transcript_id "TCONS_00026035"; exon_number "7"; gene_name "ENSCGRG00001015994.1"; oId "ENSCGRT00001019617.1"; nearest_ref "ENSCGRT00001019617.1"; class_code "="; tss_id "TSS19307"; p_id "P12938";
LT883673v1	Cufflinks	exon	32975262	32975418	.	+	.	gene_id "XLOC_014787"; transcript_id "TCONS_00026034"; exon_number "9"; gene_name "ENSCGRG00001015994.1"; oId "ENSCGRT00001019615.1"; nearest_ref "ENSCGRT00001019615.1"; class_code "="; tss_id "TSS19306"; p_id "P12939";
LT883673v1	Cufflinks	exon	32975262	32975418	.	+	.	gene_id "XLOC_014787"; transcript_id "TCONS_00026035"; exon_number "8"; gene_name "ENSCGRG00001015994.1"; oId "ENSCGRT00001019617.1"; nearest_ref "ENSCGRT00001019617.1"; class_code "="; tss_id "TSS19307"; p_id "P12938";
LT883673v1	Cufflinks	exon	32975771	32975912	.	+	.	gene_id "XLOC_014787"; transcript_id "TCONS_00026034"; exon_number "10"; gene_name "ENSCGRG00001015994.1"; oId "ENSCGRT00001019615.1"; nearest_ref "ENSCGRT00001019615.1"; class_code "="; tss_id "TSS19306"; p_id "P12939";
LT883673v1	Cufflinks	exon	32975771	32975912	.	+	.	gene_id "XLOC_014787"; transcript_id "TCONS_00026035"; exon_number "9"; gene_name "ENSCGRG00001015994.1"; oId "ENSCGRT00001019617.1"; nearest_ref "ENSCGRT00001019617.1"; class_code "="; tss_id "TSS19307"; p_id "P12938";
LT883673v1	Cufflinks	exon	32976769	32976939	.	+	.	gene_id "XLOC_014787"; transcript_id "TCONS_00026034"; exon_number "11"; gene_name "ENSCGRG00001015994.1"; oId "ENSCGRT00001019615.1"; nearest_ref "ENSCGRT00001019615.1"; class_code "="; tss_id "TSS19306"; p_id "P12939";
LT883673v1	Cufflinks	exon	32976769	32976939	.	+	.	gene_id "XLOC_014787"; transcript_id "TCONS_00026035"; exon_number "10"; gene_name "ENSCGRG00001015994.1"; oId "ENSCGRT00001019617.1"; nearest_ref "ENSCGRT00001019617.1"; class_code "="; tss_id "TSS19307"; p_id "P12938";
LT883673v1	Cufflinks	exon	32977381	32977560	.	+	.	gene_id "XLOC_014787"; transcript_id "TCONS_00026034"; exon_number "12"; gene_name "ENSCGRG00001015994.1"; oId "ENSCGRT00001019615.1"; nearest_ref "ENSCGRT00001019615.1"; class_code "="; tss_id "TSS19306"; p_id "P12939";
LT883673v1	Cufflinks	exon	32977381	32977560	.	+	.	gene_id "XLOC_014787"; transcript_id "TCONS_00026035"; exon_number "11"; gene_name "ENSCGRG00001015994.1"; oId "ENSCGRT00001019617.1"; nearest_ref "ENSCGRT00001019617.1"; class_code "="; tss_id "TSS19307"; p_id "P12938";
LT883673v1	Cufflinks	exon	32978714	32978879	.	+	.	gene_id "XLOC_014787"; transcript_id "TCONS_00026034"; exon_number "13"; gene_name "ENSCGRG00001015994.1"; oId "ENSCGRT00001019615.1"; nearest_ref "ENSCGRT00001019615.1"; class_code "="; tss_id "TSS19306"; p_id "P12939";
LT883673v1	Cufflinks	exon	32978714	32978879	.	+	.	gene_id "XLOC_014787"; transcript_id "TCONS_00026035"; exon_number "12"; gene_name "ENSCGRG00001015994.1"; oId "ENSCGRT00001019617.1"; nearest_ref "ENSCGRT00001019617.1"; class_code "="; tss_id "TSS19307"; p_id "P12938";
LT883673v1	Cufflinks	exon	32979938	32980029	.	+	.	gene_id "XLOC_014787"; transcript_id "TCONS_00026034"; exon_number "14"; gene_name "ENSCGRG00001015994.1"; oId "ENSCGRT00001019615.1"; nearest_ref "ENSCGRT00001019615.1"; class_code "="; tss_id "TSS19306"; p_id "P12939";
LT883673v1	Cufflinks	exon	32979938	32980029	.	+	.	gene_id "XLOC_014787"; transcript_id "TCONS_00026035"; exon_number "13"; gene_name "ENSCGRG00001015994.1"; oId "ENSCGRT00001019617.1"; nearest_ref "ENSCGRT00001019617.1"; class_code "="; tss_id "TSS19307"; p_id "P12938";
LT883673v1	Cufflinks	exon	32983121	32983265	.	-	.	gene_id "XLOC_015406"; transcript_id "TCONS_00027184"; exon_number "1"; gene_name "ENSCGRG00001016474.1"; oId "ENSCGRT00001020278.1"; nearest_ref "ENSCGRT00001020278.1"; class_code "="; tss_id "TSS20138"; p_id "P13591";
LT883673v1	Cufflinks	exon	32984186	32984253	.	-	.	gene_id "XLOC_015406"; transcript_id "TCONS_00027184"; exon_number "2"; gene_name "ENSCGRG00001016474.1"; oId "ENSCGRT00001020278.1"; nearest_ref "ENSCGRT00001020278.1"; class_code "="; tss_id "TSS20138"; p_id "P13591";
LT883673v1	Cufflinks	exon	32992608	32992739	.	-	.	gene_id "XLOC_015406"; transcript_id "TCONS_00027184"; exon_number "3"; gene_name "ENSCGRG00001016474.1"; oId "ENSCGRT00001020278.1"; nearest_ref "ENSCGRT00001020278.1"; class_code "="; tss_id "TSS20138"; p_id "P13591";
LT883673v1	Cufflinks	exon	32992833	32992958	.	-	.	gene_id "XLOC_015406"; transcript_id "TCONS_00027184"; exon_number "4"; gene_name "ENSCGRG00001016474.1"; oId "ENSCGRT00001020278.1"; nearest_ref "ENSCGRT00001020278.1"; class_code "="; tss_id "TSS20138"; p_id "P13591";
LT883673v1	Cufflinks	exon	32994119	32994235	.	-	.	gene_id "XLOC_015406"; transcript_id "TCONS_00027184"; exon_number "5"; gene_name "ENSCGRG00001016474.1"; oId "ENSCGRT00001020278.1"; nearest_ref "ENSCGRT00001020278.1"; class_code "="; tss_id "TSS20138"; p_id "P13591";
LT883673v1	Cufflinks	exon	32994786	32994889	.	-	.	gene_id "XLOC_015406"; transcript_id "TCONS_00027184"; exon_number "6"; gene_name "ENSCGRG00001016474.1"; oId "ENSCGRT00001020278.1"; nearest_ref "ENSCGRT00001020278.1"; class_code "="; tss_id "TSS20138"; p_id "P13591";
LT883673v1	Cufflinks	exon	32995332	32995421	.	-	.	gene_id "XLOC_015406"; transcript_id "TCONS_00027184"; exon_number "7"; gene_name "ENSCGRG00001016474.1"; oId "ENSCGRT00001020278.1"; nearest_ref "ENSCGRT00001020278.1"; class_code "="; tss_id "TSS20138"; p_id "P13591";
LT883673v1	Cufflinks	exon	32995506	32995543	.	-	.	gene_id "XLOC_015406"; transcript_id "TCONS_00027184"; exon_number "8"; gene_name "ENSCGRG00001016474.1"; oId "ENSCGRT00001020278.1"; nearest_ref "ENSCGRT00001020278.1"; class_code "="; tss_id "TSS20138"; p_id "P13591";
LT883673v1	Cufflinks	exon	32996392	32996565	.	-	.	gene_id "XLOC_015406"; transcript_id "TCONS_00027184"; exon_number "9"; gene_name "ENSCGRG00001016474.1"; oId "ENSCGRT00001020278.1"; nearest_ref "ENSCGRT00001020278.1"; class_code "="; tss_id "TSS20138"; p_id "P13591";
LT883673v1	Cufflinks	exon	32997903	32998054	.	-	.	gene_id "XLOC_015406"; transcript_id "TCONS_00027184"; exon_number "10"; gene_name "ENSCGRG00001016474.1"; oId "ENSCGRT00001020278.1"; nearest_ref "ENSCGRT00001020278.1"; class_code "="; tss_id "TSS20138"; p_id "P13591";
LT883673v1	Cufflinks	exon	33025721	33025776	.	-	.	gene_id "XLOC_015406"; transcript_id "TCONS_00027184"; exon_number "11"; gene_name "ENSCGRG00001016474.1"; oId "ENSCGRT00001020278.1"; nearest_ref "ENSCGRT00001020278.1"; class_code "="; tss_id "TSS20138"; p_id "P13591";
LT883673v1	Cufflinks	exon	33054704	33054715	.	+	.	gene_id "XLOC_014788"; transcript_id "TCONS_00026036"; exon_number "1"; gene_name "ENSCGRG00001022907.1"; oId "CUFF.12249.1"; nearest_ref "ENSCGRT00001029498.1"; class_code "o"; tss_id "TSS19308";
LT883673v1	Cufflinks	exon	33072262	33072526	.	-	.	gene_id "XLOC_015406"; transcript_id "TCONS_00027184"; exon_number "12"; gene_name "ENSCGRG00001016474.1"; oId "ENSCGRT00001020278.1"; nearest_ref "ENSCGRT00001020278.1"; class_code "="; tss_id "TSS20138"; p_id "P13591";
LT883673v1	Cufflinks	exon	33098168	33098377	.	+	.	gene_id "XLOC_014789"; transcript_id "TCONS_00026037"; exon_number "1"; gene_name "ENSCGRG00001022907.1"; oId "ENSCGRT00001029498.1"; nearest_ref "ENSCGRT00001029498.1"; class_code "="; tss_id "TSS19310"; p_id "P12941";
LT883673v1	Cufflinks	exon	33102072	33102202	.	+	.	gene_id "XLOC_014789"; transcript_id "TCONS_00026037"; exon_number "2"; gene_name "ENSCGRG00001022907.1"; oId "ENSCGRT00001029498.1"; nearest_ref "ENSCGRT00001029498.1"; class_code "="; tss_id "TSS19310"; p_id "P12941";
LT883673v1	Cufflinks	exon	33105796	33105854	.	+	.	gene_id "XLOC_014789"; transcript_id "TCONS_00026037"; exon_number "3"; gene_name "ENSCGRG00001022907.1"; oId "ENSCGRT00001029498.1"; nearest_ref "ENSCGRT00001029498.1"; class_code "="; tss_id "TSS19310"; p_id "P12941";
LT883673v1	Cufflinks	exon	33115777	33115914	.	+	.	gene_id "XLOC_014789"; transcript_id "TCONS_00026037"; exon_number "4"; gene_name "ENSCGRG00001022907.1"; oId "ENSCGRT00001029498.1"; nearest_ref "ENSCGRT00001029498.1"; class_code "="; tss_id "TSS19310"; p_id "P12941";
LT883673v1	Cufflinks	exon	33117640	33117728	.	+	.	gene_id "XLOC_014789"; transcript_id "TCONS_00026037"; exon_number "5"; gene_name "ENSCGRG00001022907.1"; oId "ENSCGRT00001029498.1"; nearest_ref "ENSCGRT00001029498.1"; class_code "="; tss_id "TSS19310"; p_id "P12941";
LT883673v1	Cufflinks	exon	33118589	33118860	.	+	.	gene_id "XLOC_014789"; transcript_id "TCONS_00026037"; exon_number "6"; gene_name "ENSCGRG00001022907.1"; oId "ENSCGRT00001029498.1"; nearest_ref "ENSCGRT00001029498.1"; class_code "="; tss_id "TSS19310"; p_id "P12941";
LT883673v1	Cufflinks	exon	33120777	33120923	.	+	.	gene_id "XLOC_014789"; transcript_id "TCONS_00026037"; exon_number "7"; gene_name "ENSCGRG00001022907.1"; oId "ENSCGRT00001029498.1"; nearest_ref "ENSCGRT00001029498.1"; class_code "="; tss_id "TSS19310"; p_id "P12941";
LT883673v1	Cufflinks	exon	33122958	33123051	.	+	.	gene_id "XLOC_014789"; transcript_id "TCONS_00026037"; exon_number "8"; gene_name "ENSCGRG00001022907.1"; oId "ENSCGRT00001029498.1"; nearest_ref "ENSCGRT00001029498.1"; class_code "="; tss_id "TSS19310"; p_id "P12941";
LT883673v1	Cufflinks	exon	33129591	33129709	.	+	.	gene_id "XLOC_014789"; transcript_id "TCONS_00026037"; exon_number "9"; gene_name "ENSCGRG00001022907.1"; oId "ENSCGRT00001029498.1"; nearest_ref "ENSCGRT00001029498.1"; class_code "="; tss_id "TSS19310"; p_id "P12941";
LT883673v1	Cufflinks	exon	33130932	33131055	.	+	.	gene_id "XLOC_014789"; transcript_id "TCONS_00026037"; exon_number "10"; gene_name "ENSCGRG00001022907.1"; oId "ENSCGRT00001029498.1"; nearest_ref "ENSCGRT00001029498.1"; class_code "="; tss_id "TSS19310"; p_id "P12941";
LT883673v1	Cufflinks	exon	33133815	33133961	.	+	.	gene_id "XLOC_014789"; transcript_id "TCONS_00026037"; exon_number "11"; gene_name "ENSCGRG00001022907.1"; oId "ENSCGRT00001029498.1"; nearest_ref "ENSCGRT00001029498.1"; class_code "="; tss_id "TSS19310"; p_id "P12941";
LT883673v1	Cufflinks	exon	33140212	33140336	.	+	.	gene_id "XLOC_014788"; transcript_id "TCONS_00026038"; exon_number "1"; gene_name "ENSCGRG00001016752.1"; oId "CUFF.12249.4"; nearest_ref "ENSCGRT00001020656.1"; class_code "j"; tss_id "TSS19309";
LT883673v1	Cufflinks	exon	33140212	33140336	.	+	.	gene_id "XLOC_014788"; transcript_id "TCONS_00026039"; exon_number "1"; gene_name "ENSCGRG00001016752.1"; oId "ENSCGRT00001020656.1"; nearest_ref "ENSCGRT00001020656.1"; class_code "="; tss_id "TSS19309"; p_id "P12940";
LT883673v1	Cufflinks	exon	33140212	33140336	.	+	.	gene_id "XLOC_014788"; transcript_id "TCONS_00026040"; exon_number "1"; gene_name "ENSCGRG00001016752.1"; oId "CUFF.12249.3"; nearest_ref "ENSCGRT00001020656.1"; class_code "j"; tss_id "TSS19309";
LT883673v1	Cufflinks	exon	33146208	33148163	.	+	.	gene_id "XLOC_014788"; transcript_id "TCONS_00026038"; exon_number "2"; gene_name "ENSCGRG00001016752.1"; oId "CUFF.12249.4"; nearest_ref "ENSCGRT00001020656.1"; class_code "j"; tss_id "TSS19309";
LT883673v1	Cufflinks	exon	33146208	33147903	.	+	.	gene_id "XLOC_014788"; transcript_id "TCONS_00026039"; exon_number "2"; gene_name "ENSCGRG00001016752.1"; oId "ENSCGRT00001020656.1"; nearest_ref "ENSCGRT00001020656.1"; class_code "="; tss_id "TSS19309"; p_id "P12940";
LT883673v1	Cufflinks	exon	33146208	33147598	.	+	.	gene_id "XLOC_014788"; transcript_id "TCONS_00026040"; exon_number "2"; gene_name "ENSCGRG00001016752.1"; oId "CUFF.12249.3"; nearest_ref "ENSCGRT00001020656.1"; class_code "j"; tss_id "TSS19309";
LT883673v1	Cufflinks	exon	33146269	33146302	.	-	.	gene_id "XLOC_015407"; transcript_id "TCONS_00027185"; exon_number "1"; gene_name "ENSCGRG00001016752.1"; oId "CUFF.12250.1"; nearest_ref "ENSCGRT00001020656.1"; class_code "x"; tss_id "TSS20139";
LT883673v1	Cufflinks	exon	33156780	33157490	.	+	.	gene_id "XLOC_014788"; transcript_id "TCONS_00026039"; exon_number "3"; gene_name "ENSCGRG00001016752.1"; oId "ENSCGRT00001020656.1"; nearest_ref "ENSCGRT00001020656.1"; class_code "="; tss_id "TSS19309"; p_id "P12940";
LT883673v1	Cufflinks	exon	33156780	33157495	.	+	.	gene_id "XLOC_014788"; transcript_id "TCONS_00026040"; exon_number "3"; gene_name "ENSCGRG00001016752.1"; oId "CUFF.12249.3"; nearest_ref "ENSCGRT00001020656.1"; class_code "j"; tss_id "TSS19309";
LT883673v1	Cufflinks	exon	33156892	33156934	.	-	.	gene_id "XLOC_015407"; transcript_id "TCONS_00027186"; exon_number "1"; gene_name "ENSCGRG00001016752.1"; oId "CUFF.12250.2"; nearest_ref "ENSCGRT00001020656.1"; class_code "x"; tss_id "TSS20139";
LT883673v1	Cufflinks	exon	33157338	33157495	.	+	.	gene_id "XLOC_014788"; transcript_id "TCONS_00026036"; exon_number "2"; gene_name "ENSCGRG00001022907.1"; oId "CUFF.12249.1"; nearest_ref "ENSCGRT00001029498.1"; class_code "o"; tss_id "TSS19308";
LT883673v1	Cufflinks	exon	33157389	33157495	.	-	.	gene_id "XLOC_015407"; transcript_id "TCONS_00027185"; exon_number "2"; gene_name "ENSCGRG00001016752.1"; oId "CUFF.12250.1"; nearest_ref "ENSCGRT00001020656.1"; class_code "x"; tss_id "TSS20139";
LT883673v1	Cufflinks	exon	33157400	33157497	.	-	.	gene_id "XLOC_015407"; transcript_id "TCONS_00027186"; exon_number "2"; gene_name "ENSCGRG00001016752.1"; oId "CUFF.12250.2"; nearest_ref "ENSCGRT00001020656.1"; class_code "x"; tss_id "TSS20139";
LT883673v1	Cufflinks	exon	33277788	33278180	.	+	.	gene_id "XLOC_014790"; transcript_id "TCONS_00026041"; exon_number "1"; gene_name "ENSCGRG00001015561.1"; oId "ENSCGRT00001019005.1"; nearest_ref "ENSCGRT00001019005.1"; class_code "="; tss_id "TSS19311"; p_id "P12942";
LT883673v1	Cufflinks	exon	33335252	33335293	.	+	.	gene_id "XLOC_014790"; transcript_id "TCONS_00026041"; exon_number "2"; gene_name "ENSCGRG00001015561.1"; oId "ENSCGRT00001019005.1"; nearest_ref "ENSCGRT00001019005.1"; class_code "="; tss_id "TSS19311"; p_id "P12942";
LT883673v1	Cufflinks	exon	33364120	33364220	.	+	.	gene_id "XLOC_014790"; transcript_id "TCONS_00026041"; exon_number "3"; gene_name "ENSCGRG00001015561.1"; oId "ENSCGRT00001019005.1"; nearest_ref "ENSCGRT00001019005.1"; class_code "="; tss_id "TSS19311"; p_id "P12942";
LT883673v1	Cufflinks	exon	33368163	33368250	.	+	.	gene_id "XLOC_014790"; transcript_id "TCONS_00026041"; exon_number "4"; gene_name "ENSCGRG00001015561.1"; oId "ENSCGRT00001019005.1"; nearest_ref "ENSCGRT00001019005.1"; class_code "="; tss_id "TSS19311"; p_id "P12942";
LT883673v1	Cufflinks	exon	33392878	33392887	.	-	.	gene_id "XLOC_015408"; transcript_id "TCONS_00027187"; exon_number "1"; gene_name "ENSCGRG00001015561.1"; oId "CUFF.12246.1"; nearest_ref "ENSCGRT00001019005.1"; class_code "x"; tss_id "TSS20140";
LT883673v1	Cufflinks	exon	33398290	33398353	.	+	.	gene_id "XLOC_014790"; transcript_id "TCONS_00026041"; exon_number "5"; gene_name "ENSCGRG00001015561.1"; oId "ENSCGRT00001019005.1"; nearest_ref "ENSCGRT00001019005.1"; class_code "="; tss_id "TSS19311"; p_id "P12942";
LT883673v1	Cufflinks	exon	33404443	33404546	.	+	.	gene_id "XLOC_014790"; transcript_id "TCONS_00026041"; exon_number "6"; gene_name "ENSCGRG00001015561.1"; oId "ENSCGRT00001019005.1"; nearest_ref "ENSCGRT00001019005.1"; class_code "="; tss_id "TSS19311"; p_id "P12942";
LT883673v1	Cufflinks	exon	33411613	33411665	.	+	.	gene_id "XLOC_014790"; transcript_id "TCONS_00026041"; exon_number "7"; gene_name "ENSCGRG00001015561.1"; oId "ENSCGRT00001019005.1"; nearest_ref "ENSCGRT00001019005.1"; class_code "="; tss_id "TSS19311"; p_id "P12942";
LT883673v1	Cufflinks	exon	33413006	33413125	.	+	.	gene_id "XLOC_014790"; transcript_id "TCONS_00026041"; exon_number "8"; gene_name "ENSCGRG00001015561.1"; oId "ENSCGRT00001019005.1"; nearest_ref "ENSCGRT00001019005.1"; class_code "="; tss_id "TSS19311"; p_id "P12942";
LT883673v1	Cufflinks	exon	33425312	33425396	.	+	.	gene_id "XLOC_014790"; transcript_id "TCONS_00026041"; exon_number "9"; gene_name "ENSCGRG00001015561.1"; oId "ENSCGRT00001019005.1"; nearest_ref "ENSCGRT00001019005.1"; class_code "="; tss_id "TSS19311"; p_id "P12942";
LT883673v1	Cufflinks	exon	33442948	33443043	.	+	.	gene_id "XLOC_014790"; transcript_id "TCONS_00026041"; exon_number "10"; gene_name "ENSCGRG00001015561.1"; oId "ENSCGRT00001019005.1"; nearest_ref "ENSCGRT00001019005.1"; class_code "="; tss_id "TSS19311"; p_id "P12942";
LT883673v1	Cufflinks	exon	33443129	33443203	.	+	.	gene_id "XLOC_014790"; transcript_id "TCONS_00026041"; exon_number "11"; gene_name "ENSCGRG00001015561.1"; oId "ENSCGRT00001019005.1"; nearest_ref "ENSCGRT00001019005.1"; class_code "="; tss_id "TSS19311"; p_id "P12942";
LT883673v1	Cufflinks	exon	33450991	33451064	.	+	.	gene_id "XLOC_014790"; transcript_id "TCONS_00026041"; exon_number "12"; gene_name "ENSCGRG00001015561.1"; oId "ENSCGRT00001019005.1"; nearest_ref "ENSCGRT00001019005.1"; class_code "="; tss_id "TSS19311"; p_id "P12942";
LT883673v1	Cufflinks	exon	33461706	33461817	.	+	.	gene_id "XLOC_014790"; transcript_id "TCONS_00026041"; exon_number "13"; gene_name "ENSCGRG00001015561.1"; oId "ENSCGRT00001019005.1"; nearest_ref "ENSCGRT00001019005.1"; class_code "="; tss_id "TSS19311"; p_id "P12942";
LT883673v1	Cufflinks	exon	33464291	33464359	.	+	.	gene_id "XLOC_014790"; transcript_id "TCONS_00026041"; exon_number "14"; gene_name "ENSCGRG00001015561.1"; oId "ENSCGRT00001019005.1"; nearest_ref "ENSCGRT00001019005.1"; class_code "="; tss_id "TSS19311"; p_id "P12942";
LT883673v1	Cufflinks	exon	33465069	33465156	.	+	.	gene_id "XLOC_014790"; transcript_id "TCONS_00026041"; exon_number "15"; gene_name "ENSCGRG00001015561.1"; oId "ENSCGRT00001019005.1"; nearest_ref "ENSCGRT00001019005.1"; class_code "="; tss_id "TSS19311"; p_id "P12942";
LT883673v1	Cufflinks	exon	33465240	33466891	.	+	.	gene_id "XLOC_014790"; transcript_id "TCONS_00026041"; exon_number "16"; gene_name "ENSCGRG00001015561.1"; oId "ENSCGRT00001019005.1"; nearest_ref "ENSCGRT00001019005.1"; class_code "="; tss_id "TSS19311"; p_id "P12942";
LT883673v1	Cufflinks	exon	33466259	33466548	.	-	.	gene_id "XLOC_015408"; transcript_id "TCONS_00027187"; exon_number "2"; gene_name "ENSCGRG00001015561.1"; oId "CUFF.12246.1"; nearest_ref "ENSCGRT00001019005.1"; class_code "x"; tss_id "TSS20140";
LT883673v1	Cufflinks	exon	33468410	33468664	.	-	.	gene_id "XLOC_015409"; transcript_id "TCONS_00027188"; exon_number "1"; gene_name "ENSCGRG00001016308.1"; oId "ENSCGRT00001020037.1"; nearest_ref "ENSCGRT00001020037.1"; class_code "="; tss_id "TSS20141"; p_id "P13592";
LT883673v1	Cufflinks	exon	33468854	33469026	.	-	.	gene_id "XLOC_015409"; transcript_id "TCONS_00027188"; exon_number "2"; gene_name "ENSCGRG00001016308.1"; oId "ENSCGRT00001020037.1"; nearest_ref "ENSCGRT00001020037.1"; class_code "="; tss_id "TSS20141"; p_id "P13592";
LT883673v1	Cufflinks	exon	33469107	33469512	.	-	.	gene_id "XLOC_015409"; transcript_id "TCONS_00027188"; exon_number "3"; gene_name "ENSCGRG00001016308.1"; oId "ENSCGRT00001020037.1"; nearest_ref "ENSCGRT00001020037.1"; class_code "="; tss_id "TSS20141"; p_id "P13592";
LT883673v1	Cufflinks	exon	33536573	33536593	.	-	.	gene_id "XLOC_015410"; transcript_id "TCONS_00027189"; exon_number "1"; gene_name "ENSCGRG00001016092.1"; oId "ENSCGRT00001019745.1"; nearest_ref "ENSCGRT00001019745.1"; class_code "="; tss_id "TSS20142"; p_id "P13593";
LT883673v1	Cufflinks	exon	33536615	33536765	.	-	.	gene_id "XLOC_015410"; transcript_id "TCONS_00027189"; exon_number "2"; gene_name "ENSCGRG00001016092.1"; oId "ENSCGRT00001019745.1"; nearest_ref "ENSCGRT00001019745.1"; class_code "="; tss_id "TSS20142"; p_id "P13593";
LT883673v1	Cufflinks	exon	33537298	33537429	.	-	.	gene_id "XLOC_015410"; transcript_id "TCONS_00027189"; exon_number "3"; gene_name "ENSCGRG00001016092.1"; oId "ENSCGRT00001019745.1"; nearest_ref "ENSCGRT00001019745.1"; class_code "="; tss_id "TSS20142"; p_id "P13593";
LT883673v1	Cufflinks	exon	33542935	33543101	.	-	.	gene_id "XLOC_015410"; transcript_id "TCONS_00027189"; exon_number "4"; gene_name "ENSCGRG00001016092.1"; oId "ENSCGRT00001019745.1"; nearest_ref "ENSCGRT00001019745.1"; class_code "="; tss_id "TSS20142"; p_id "P13593";
LT883673v1	Cufflinks	exon	33543587	33543694	.	-	.	gene_id "XLOC_015410"; transcript_id "TCONS_00027189"; exon_number "5"; gene_name "ENSCGRG00001016092.1"; oId "ENSCGRT00001019745.1"; nearest_ref "ENSCGRT00001019745.1"; class_code "="; tss_id "TSS20142"; p_id "P13593";
LT883673v1	Cufflinks	exon	33544439	33544588	.	-	.	gene_id "XLOC_015410"; transcript_id "TCONS_00027189"; exon_number "6"; gene_name "ENSCGRG00001016092.1"; oId "ENSCGRT00001019745.1"; nearest_ref "ENSCGRT00001019745.1"; class_code "="; tss_id "TSS20142"; p_id "P13593";
LT883673v1	Cufflinks	exon	33544696	33544861	.	-	.	gene_id "XLOC_015410"; transcript_id "TCONS_00027189"; exon_number "7"; gene_name "ENSCGRG00001016092.1"; oId "ENSCGRT00001019745.1"; nearest_ref "ENSCGRT00001019745.1"; class_code "="; tss_id "TSS20142"; p_id "P13593";
LT883673v1	Cufflinks	exon	33545505	33545717	.	-	.	gene_id "XLOC_015410"; transcript_id "TCONS_00027189"; exon_number "8"; gene_name "ENSCGRG00001016092.1"; oId "ENSCGRT00001019745.1"; nearest_ref "ENSCGRT00001019745.1"; class_code "="; tss_id "TSS20142"; p_id "P13593";
LT883673v1	Cufflinks	exon	33546698	33546831	.	-	.	gene_id "XLOC_015410"; transcript_id "TCONS_00027189"; exon_number "9"; gene_name "ENSCGRG00001016092.1"; oId "ENSCGRT00001019745.1"; nearest_ref "ENSCGRT00001019745.1"; class_code "="; tss_id "TSS20142"; p_id "P13593";
LT883673v1	Cufflinks	exon	33547877	33547996	.	-	.	gene_id "XLOC_015410"; transcript_id "TCONS_00027189"; exon_number "10"; gene_name "ENSCGRG00001016092.1"; oId "ENSCGRT00001019745.1"; nearest_ref "ENSCGRT00001019745.1"; class_code "="; tss_id "TSS20142"; p_id "P13593";
LT883673v1	Cufflinks	exon	33548738	33548870	.	-	.	gene_id "XLOC_015410"; transcript_id "TCONS_00027189"; exon_number "11"; gene_name "ENSCGRG00001016092.1"; oId "ENSCGRT00001019745.1"; nearest_ref "ENSCGRT00001019745.1"; class_code "="; tss_id "TSS20142"; p_id "P13593";
LT883673v1	Cufflinks	exon	33549473	33549596	.	-	.	gene_id "XLOC_015410"; transcript_id "TCONS_00027189"; exon_number "12"; gene_name "ENSCGRG00001016092.1"; oId "ENSCGRT00001019745.1"; nearest_ref "ENSCGRT00001019745.1"; class_code "="; tss_id "TSS20142"; p_id "P13593";
LT883673v1	Cufflinks	exon	33551178	33551298	.	-	.	gene_id "XLOC_015410"; transcript_id "TCONS_00027189"; exon_number "13"; gene_name "ENSCGRG00001016092.1"; oId "ENSCGRT00001019745.1"; nearest_ref "ENSCGRT00001019745.1"; class_code "="; tss_id "TSS20142"; p_id "P13593";
LT883673v1	Cufflinks	exon	33551549	33551777	.	-	.	gene_id "XLOC_015410"; transcript_id "TCONS_00027189"; exon_number "14"; gene_name "ENSCGRG00001016092.1"; oId "ENSCGRT00001019745.1"; nearest_ref "ENSCGRT00001019745.1"; class_code "="; tss_id "TSS20142"; p_id "P13593";
LT883673v1	Cufflinks	exon	33559240	33559430	.	-	.	gene_id "XLOC_015410"; transcript_id "TCONS_00027189"; exon_number "15"; gene_name "ENSCGRG00001016092.1"; oId "ENSCGRT00001019745.1"; nearest_ref "ENSCGRT00001019745.1"; class_code "="; tss_id "TSS20142"; p_id "P13593";
LT883673v1	Cufflinks	exon	33560012	33560110	.	-	.	gene_id "XLOC_015410"; transcript_id "TCONS_00027189"; exon_number "16"; gene_name "ENSCGRG00001016092.1"; oId "ENSCGRT00001019745.1"; nearest_ref "ENSCGRT00001019745.1"; class_code "="; tss_id "TSS20142"; p_id "P13593";
LT883673v1	Cufflinks	exon	33564721	33564820	.	-	.	gene_id "XLOC_015410"; transcript_id "TCONS_00027189"; exon_number "17"; gene_name "ENSCGRG00001016092.1"; oId "ENSCGRT00001019745.1"; nearest_ref "ENSCGRT00001019745.1"; class_code "="; tss_id "TSS20142"; p_id "P13593";
LT883673v1	Cufflinks	exon	33569432	33569526	.	-	.	gene_id "XLOC_015410"; transcript_id "TCONS_00027189"; exon_number "18"; gene_name "ENSCGRG00001016092.1"; oId "ENSCGRT00001019745.1"; nearest_ref "ENSCGRT00001019745.1"; class_code "="; tss_id "TSS20142"; p_id "P13593";
LT883673v1	Cufflinks	exon	33570011	33570134	.	-	.	gene_id "XLOC_015410"; transcript_id "TCONS_00027189"; exon_number "19"; gene_name "ENSCGRG00001016092.1"; oId "ENSCGRT00001019745.1"; nearest_ref "ENSCGRT00001019745.1"; class_code "="; tss_id "TSS20142"; p_id "P13593";
LT883673v1	Cufflinks	exon	33570971	33571132	.	-	.	gene_id "XLOC_015410"; transcript_id "TCONS_00027189"; exon_number "20"; gene_name "ENSCGRG00001016092.1"; oId "ENSCGRT00001019745.1"; nearest_ref "ENSCGRT00001019745.1"; class_code "="; tss_id "TSS20142"; p_id "P13593";
LT883673v1	Cufflinks	exon	33572546	33572610	.	-	.	gene_id "XLOC_015410"; transcript_id "TCONS_00027189"; exon_number "21"; gene_name "ENSCGRG00001016092.1"; oId "ENSCGRT00001019745.1"; nearest_ref "ENSCGRT00001019745.1"; class_code "="; tss_id "TSS20142"; p_id "P13593";
LT883673v1	Cufflinks	exon	33573266	33573397	.	-	.	gene_id "XLOC_015410"; transcript_id "TCONS_00027189"; exon_number "22"; gene_name "ENSCGRG00001016092.1"; oId "ENSCGRT00001019745.1"; nearest_ref "ENSCGRT00001019745.1"; class_code "="; tss_id "TSS20142"; p_id "P13593";
LT883673v1	Cufflinks	exon	33644151	33644407	.	+	.	gene_id "XLOC_014791"; transcript_id "TCONS_00026042"; exon_number "1"; gene_name "ENSCGRG00001022196.1"; oId "ENSCGRT00001028456.1"; nearest_ref "ENSCGRT00001028456.1"; class_code "="; tss_id "TSS19312"; p_id "P12943";
LT883673v1	Cufflinks	exon	33644427	33644601	.	+	.	gene_id "XLOC_014791"; transcript_id "TCONS_00026042"; exon_number "2"; gene_name "ENSCGRG00001022196.1"; oId "ENSCGRT00001028456.1"; nearest_ref "ENSCGRT00001028456.1"; class_code "="; tss_id "TSS19312"; p_id "P12943";
LT883673v1	Cufflinks	exon	33720469	33720480	.	-	.	gene_id "XLOC_015411"; transcript_id "TCONS_00027190"; exon_number "1"; gene_name "ENSCGRG00001014877.1"; oId "CUFF.12362.1"; nearest_ref "ENSCGRT00001018100.1"; class_code "o"; tss_id "TSS20143";
LT883673v1	Cufflinks	exon	33735423	33735434	.	+	.	gene_id "XLOC_014792"; transcript_id "TCONS_00026043"; exon_number "1"; gene_name "ENSCGRG00001008977.1"; oId "ENSCGRT00001010436.1"; nearest_ref "ENSCGRT00001010436.1"; class_code "="; tss_id "TSS19313"; p_id "P12944";
LT883673v1	Cufflinks	exon	33740581	33740598	.	+	.	gene_id "XLOC_014792"; transcript_id "TCONS_00026044"; exon_number "1"; gene_name "ENSCGRG00001008977.1"; oId "ENSCGRT00001010440.1"; nearest_ref "ENSCGRT00001010440.1"; class_code "="; tss_id "TSS19314"; p_id "P12945";
LT883673v1	Cufflinks	exon	33740886	33741013	.	+	.	gene_id "XLOC_014792"; transcript_id "TCONS_00026043"; exon_number "2"; gene_name "ENSCGRG00001008977.1"; oId "ENSCGRT00001010436.1"; nearest_ref "ENSCGRT00001010436.1"; class_code "="; tss_id "TSS19313"; p_id "P12944";
LT883673v1	Cufflinks	exon	33740886	33741013	.	+	.	gene_id "XLOC_014792"; transcript_id "TCONS_00026044"; exon_number "2"; gene_name "ENSCGRG00001008977.1"; oId "ENSCGRT00001010440.1"; nearest_ref "ENSCGRT00001010440.1"; class_code "="; tss_id "TSS19314"; p_id "P12945";
LT883673v1	Cufflinks	exon	33742791	33742914	.	+	.	gene_id "XLOC_014792"; transcript_id "TCONS_00026043"; exon_number "3"; gene_name "ENSCGRG00001008977.1"; oId "ENSCGRT00001010436.1"; nearest_ref "ENSCGRT00001010436.1"; class_code "="; tss_id "TSS19313"; p_id "P12944";
LT883673v1	Cufflinks	exon	33742791	33742914	.	+	.	gene_id "XLOC_014792"; transcript_id "TCONS_00026044"; exon_number "3"; gene_name "ENSCGRG00001008977.1"; oId "ENSCGRT00001010440.1"; nearest_ref "ENSCGRT00001010440.1"; class_code "="; tss_id "TSS19314"; p_id "P12945";
LT883673v1	Cufflinks	exon	33746924	33747069	.	+	.	gene_id "XLOC_014792"; transcript_id "TCONS_00026043"; exon_number "4"; gene_name "ENSCGRG00001008977.1"; oId "ENSCGRT00001010436.1"; nearest_ref "ENSCGRT00001010436.1"; class_code "="; tss_id "TSS19313"; p_id "P12944";
LT883673v1	Cufflinks	exon	33746924	33747069	.	+	.	gene_id "XLOC_014792"; transcript_id "TCONS_00026044"; exon_number "4"; gene_name "ENSCGRG00001008977.1"; oId "ENSCGRT00001010440.1"; nearest_ref "ENSCGRT00001010440.1"; class_code "="; tss_id "TSS19314"; p_id "P12945";
LT883673v1	Cufflinks	exon	33768990	33769088	.	+	.	gene_id "XLOC_014792"; transcript_id "TCONS_00026043"; exon_number "5"; gene_name "ENSCGRG00001008977.1"; oId "ENSCGRT00001010436.1"; nearest_ref "ENSCGRT00001010436.1"; class_code "="; tss_id "TSS19313"; p_id "P12944";
LT883673v1	Cufflinks	exon	33768990	33769088	.	+	.	gene_id "XLOC_014792"; transcript_id "TCONS_00026044"; exon_number "5"; gene_name "ENSCGRG00001008977.1"; oId "ENSCGRT00001010440.1"; nearest_ref "ENSCGRT00001010440.1"; class_code "="; tss_id "TSS19314"; p_id "P12945";
LT883673v1	Cufflinks	exon	33769947	33771168	.	+	.	gene_id "XLOC_014792"; transcript_id "TCONS_00026043"; exon_number "6"; gene_name "ENSCGRG00001008977.1"; oId "ENSCGRT00001010436.1"; nearest_ref "ENSCGRT00001010436.1"; class_code "="; tss_id "TSS19313"; p_id "P12944";
LT883673v1	Cufflinks	exon	33769947	33771168	.	+	.	gene_id "XLOC_014792"; transcript_id "TCONS_00026044"; exon_number "6"; gene_name "ENSCGRG00001008977.1"; oId "ENSCGRT00001010440.1"; nearest_ref "ENSCGRT00001010440.1"; class_code "="; tss_id "TSS19314"; p_id "P12945";
LT883673v1	Cufflinks	exon	33788444	33788545	.	+	.	gene_id "XLOC_014793"; transcript_id "TCONS_00026045"; exon_number "1"; gene_name "ENSCGRG00001019869.1"; oId "ENSCGRT00001025115.1"; nearest_ref "ENSCGRT00001025115.1"; class_code "="; tss_id "TSS19315"; p_id "P12946";
LT883673v1	Cufflinks	exon	33788444	33788545	.	+	.	gene_id "XLOC_014793"; transcript_id "TCONS_00026046"; exon_number "1"; gene_name "ENSCGRG00001019869.1"; oId "ENSCGRT00001025112.1"; nearest_ref "ENSCGRT00001025112.1"; class_code "="; tss_id "TSS19315"; p_id "P12947";
LT883673v1	Cufflinks	exon	33794234	33794432	.	+	.	gene_id "XLOC_014793"; transcript_id "TCONS_00026045"; exon_number "2"; gene_name "ENSCGRG00001019869.1"; oId "ENSCGRT00001025115.1"; nearest_ref "ENSCGRT00001025115.1"; class_code "="; tss_id "TSS19315"; p_id "P12946";
LT883673v1	Cufflinks	exon	33794234	33794432	.	+	.	gene_id "XLOC_014793"; transcript_id "TCONS_00026046"; exon_number "2"; gene_name "ENSCGRG00001019869.1"; oId "ENSCGRT00001025112.1"; nearest_ref "ENSCGRT00001025112.1"; class_code "="; tss_id "TSS19315"; p_id "P12947";
LT883673v1	Cufflinks	exon	33795127	33795285	.	+	.	gene_id "XLOC_014793"; transcript_id "TCONS_00026045"; exon_number "3"; gene_name "ENSCGRG00001019869.1"; oId "ENSCGRT00001025115.1"; nearest_ref "ENSCGRT00001025115.1"; class_code "="; tss_id "TSS19315"; p_id "P12946";
LT883673v1	Cufflinks	exon	33795127	33795285	.	+	.	gene_id "XLOC_014793"; transcript_id "TCONS_00026046"; exon_number "3"; gene_name "ENSCGRG00001019869.1"; oId "ENSCGRT00001025112.1"; nearest_ref "ENSCGRT00001025112.1"; class_code "="; tss_id "TSS19315"; p_id "P12947";
LT883673v1	Cufflinks	exon	33797751	33797862	.	+	.	gene_id "XLOC_014793"; transcript_id "TCONS_00026045"; exon_number "4"; gene_name "ENSCGRG00001019869.1"; oId "ENSCGRT00001025115.1"; nearest_ref "ENSCGRT00001025115.1"; class_code "="; tss_id "TSS19315"; p_id "P12946";
LT883673v1	Cufflinks	exon	33797751	33797862	.	+	.	gene_id "XLOC_014793"; transcript_id "TCONS_00026046"; exon_number "4"; gene_name "ENSCGRG00001019869.1"; oId "ENSCGRT00001025112.1"; nearest_ref "ENSCGRT00001025112.1"; class_code "="; tss_id "TSS19315"; p_id "P12947";
LT883673v1	Cufflinks	exon	33800943	33801672	.	+	.	gene_id "XLOC_014793"; transcript_id "TCONS_00026045"; exon_number "5"; gene_name "ENSCGRG00001019869.1"; oId "ENSCGRT00001025115.1"; nearest_ref "ENSCGRT00001025115.1"; class_code "="; tss_id "TSS19315"; p_id "P12946";
LT883673v1	Cufflinks	exon	33800943	33801672	.	+	.	gene_id "XLOC_014793"; transcript_id "TCONS_00026046"; exon_number "5"; gene_name "ENSCGRG00001019869.1"; oId "ENSCGRT00001025112.1"; nearest_ref "ENSCGRT00001025112.1"; class_code "="; tss_id "TSS19315"; p_id "P12947";
LT883673v1	Cufflinks	exon	33804762	33804876	.	+	.	gene_id "XLOC_014793"; transcript_id "TCONS_00026045"; exon_number "6"; gene_name "ENSCGRG00001019869.1"; oId "ENSCGRT00001025115.1"; nearest_ref "ENSCGRT00001025115.1"; class_code "="; tss_id "TSS19315"; p_id "P12946";
LT883673v1	Cufflinks	exon	33804762	33804876	.	+	.	gene_id "XLOC_014793"; transcript_id "TCONS_00026046"; exon_number "6"; gene_name "ENSCGRG00001019869.1"; oId "ENSCGRT00001025112.1"; nearest_ref "ENSCGRT00001025112.1"; class_code "="; tss_id "TSS19315"; p_id "P12947";
LT883673v1	Cufflinks	exon	33805560	33805631	.	+	.	gene_id "XLOC_014793"; transcript_id "TCONS_00026045"; exon_number "7"; gene_name "ENSCGRG00001019869.1"; oId "ENSCGRT00001025115.1"; nearest_ref "ENSCGRT00001025115.1"; class_code "="; tss_id "TSS19315"; p_id "P12946";
LT883673v1	Cufflinks	exon	33805560	33805631	.	+	.	gene_id "XLOC_014793"; transcript_id "TCONS_00026046"; exon_number "7"; gene_name "ENSCGRG00001019869.1"; oId "ENSCGRT00001025112.1"; nearest_ref "ENSCGRT00001025112.1"; class_code "="; tss_id "TSS19315"; p_id "P12947";
LT883673v1	Cufflinks	exon	33805718	33805779	.	+	.	gene_id "XLOC_014793"; transcript_id "TCONS_00026045"; exon_number "8"; gene_name "ENSCGRG00001019869.1"; oId "ENSCGRT00001025115.1"; nearest_ref "ENSCGRT00001025115.1"; class_code "="; tss_id "TSS19315"; p_id "P12946";
LT883673v1	Cufflinks	exon	33805718	33805779	.	+	.	gene_id "XLOC_014793"; transcript_id "TCONS_00026046"; exon_number "8"; gene_name "ENSCGRG00001019869.1"; oId "ENSCGRT00001025112.1"; nearest_ref "ENSCGRT00001025112.1"; class_code "="; tss_id "TSS19315"; p_id "P12947";
LT883673v1	Cufflinks	exon	33805823	33805870	.	+	.	gene_id "XLOC_014793"; transcript_id "TCONS_00026045"; exon_number "9"; gene_name "ENSCGRG00001019869.1"; oId "ENSCGRT00001025115.1"; nearest_ref "ENSCGRT00001025115.1"; class_code "="; tss_id "TSS19315"; p_id "P12946";
LT883673v1	Cufflinks	exon	33810639	33810797	.	+	.	gene_id "XLOC_014793"; transcript_id "TCONS_00026046"; exon_number "9"; gene_name "ENSCGRG00001019869.1"; oId "ENSCGRT00001025112.1"; nearest_ref "ENSCGRT00001025112.1"; class_code "="; tss_id "TSS19315"; p_id "P12947";
LT883673v1	Cufflinks	exon	33811261	33811338	.	+	.	gene_id "XLOC_014793"; transcript_id "TCONS_00026046"; exon_number "10"; gene_name "ENSCGRG00001019869.1"; oId "ENSCGRT00001025112.1"; nearest_ref "ENSCGRT00001025112.1"; class_code "="; tss_id "TSS19315"; p_id "P12947";
LT883673v1	Cufflinks	exon	33811880	33811973	.	+	.	gene_id "XLOC_014793"; transcript_id "TCONS_00026046"; exon_number "11"; gene_name "ENSCGRG00001019869.1"; oId "ENSCGRT00001025112.1"; nearest_ref "ENSCGRT00001025112.1"; class_code "="; tss_id "TSS19315"; p_id "P12947";
LT883673v1	Cufflinks	exon	33812470	33812632	.	+	.	gene_id "XLOC_014793"; transcript_id "TCONS_00026046"; exon_number "12"; gene_name "ENSCGRG00001019869.1"; oId "ENSCGRT00001025112.1"; nearest_ref "ENSCGRT00001025112.1"; class_code "="; tss_id "TSS19315"; p_id "P12947";
LT883673v1	Cufflinks	exon	33812709	33813322	.	+	.	gene_id "XLOC_014793"; transcript_id "TCONS_00026046"; exon_number "13"; gene_name "ENSCGRG00001019869.1"; oId "ENSCGRT00001025112.1"; nearest_ref "ENSCGRT00001025112.1"; class_code "="; tss_id "TSS19315"; p_id "P12947";
LT883673v1	Cufflinks	exon	33813619	33813763	.	+	.	gene_id "XLOC_014793"; transcript_id "TCONS_00026046"; exon_number "14"; gene_name "ENSCGRG00001019869.1"; oId "ENSCGRT00001025112.1"; nearest_ref "ENSCGRT00001025112.1"; class_code "="; tss_id "TSS19315"; p_id "P12947";
LT883673v1	Cufflinks	exon	33814399	33814484	.	+	.	gene_id "XLOC_014793"; transcript_id "TCONS_00026046"; exon_number "15"; gene_name "ENSCGRG00001019869.1"; oId "ENSCGRT00001025112.1"; nearest_ref "ENSCGRT00001025112.1"; class_code "="; tss_id "TSS19315"; p_id "P12947";
LT883673v1	Cufflinks	exon	33815513	33815922	.	+	.	gene_id "XLOC_014793"; transcript_id "TCONS_00026046"; exon_number "16"; gene_name "ENSCGRG00001019869.1"; oId "ENSCGRT00001025112.1"; nearest_ref "ENSCGRT00001025112.1"; class_code "="; tss_id "TSS19315"; p_id "P12947";
LT883673v1	Cufflinks	exon	33819207	33819300	.	+	.	gene_id "XLOC_014793"; transcript_id "TCONS_00026046"; exon_number "17"; gene_name "ENSCGRG00001019869.1"; oId "ENSCGRT00001025112.1"; nearest_ref "ENSCGRT00001025112.1"; class_code "="; tss_id "TSS19315"; p_id "P12947";
LT883673v1	Cufflinks	exon	33819386	33819483	.	+	.	gene_id "XLOC_014793"; transcript_id "TCONS_00026046"; exon_number "18"; gene_name "ENSCGRG00001019869.1"; oId "ENSCGRT00001025112.1"; nearest_ref "ENSCGRT00001025112.1"; class_code "="; tss_id "TSS19315"; p_id "P12947";
LT883673v1	Cufflinks	exon	33819706	33819926	.	+	.	gene_id "XLOC_014793"; transcript_id "TCONS_00026046"; exon_number "19"; gene_name "ENSCGRG00001019869.1"; oId "ENSCGRT00001025112.1"; nearest_ref "ENSCGRT00001025112.1"; class_code "="; tss_id "TSS19315"; p_id "P12947";
LT883673v1	Cufflinks	exon	33822676	33822789	.	+	.	gene_id "XLOC_014793"; transcript_id "TCONS_00026046"; exon_number "20"; gene_name "ENSCGRG00001019869.1"; oId "ENSCGRT00001025112.1"; nearest_ref "ENSCGRT00001025112.1"; class_code "="; tss_id "TSS19315"; p_id "P12947";
LT883673v1	Cufflinks	exon	33823316	33823463	.	+	.	gene_id "XLOC_014793"; transcript_id "TCONS_00026046"; exon_number "21"; gene_name "ENSCGRG00001019869.1"; oId "ENSCGRT00001025112.1"; nearest_ref "ENSCGRT00001025112.1"; class_code "="; tss_id "TSS19315"; p_id "P12947";
LT883673v1	Cufflinks	exon	33823566	33823745	.	+	.	gene_id "XLOC_014793"; transcript_id "TCONS_00026046"; exon_number "22"; gene_name "ENSCGRG00001019869.1"; oId "ENSCGRT00001025112.1"; nearest_ref "ENSCGRT00001025112.1"; class_code "="; tss_id "TSS19315"; p_id "P12947";
LT883673v1	Cufflinks	exon	33824387	33824593	.	+	.	gene_id "XLOC_014793"; transcript_id "TCONS_00026046"; exon_number "23"; gene_name "ENSCGRG00001019869.1"; oId "ENSCGRT00001025112.1"; nearest_ref "ENSCGRT00001025112.1"; class_code "="; tss_id "TSS19315"; p_id "P12947";
LT883673v1	Cufflinks	exon	33825212	33825294	.	+	.	gene_id "XLOC_014793"; transcript_id "TCONS_00026046"; exon_number "24"; gene_name "ENSCGRG00001019869.1"; oId "ENSCGRT00001025112.1"; nearest_ref "ENSCGRT00001025112.1"; class_code "="; tss_id "TSS19315"; p_id "P12947";
LT883673v1	Cufflinks	exon	33825539	33825689	.	+	.	gene_id "XLOC_014793"; transcript_id "TCONS_00026046"; exon_number "25"; gene_name "ENSCGRG00001019869.1"; oId "ENSCGRT00001025112.1"; nearest_ref "ENSCGRT00001025112.1"; class_code "="; tss_id "TSS19315"; p_id "P12947";
LT883673v1	Cufflinks	exon	33829892	33830007	.	+	.	gene_id "XLOC_014793"; transcript_id "TCONS_00026046"; exon_number "26"; gene_name "ENSCGRG00001019869.1"; oId "ENSCGRT00001025112.1"; nearest_ref "ENSCGRT00001025112.1"; class_code "="; tss_id "TSS19315"; p_id "P12947";
LT883673v1	Cufflinks	exon	33830072	33830081	.	+	.	gene_id "XLOC_014793"; transcript_id "TCONS_00026046"; exon_number "27"; gene_name "ENSCGRG00001019869.1"; oId "ENSCGRT00001025112.1"; nearest_ref "ENSCGRT00001025112.1"; class_code "="; tss_id "TSS19315"; p_id "P12947";
LT883673v1	Cufflinks	exon	33830097	33830156	.	+	.	gene_id "XLOC_014793"; transcript_id "TCONS_00026046"; exon_number "28"; gene_name "ENSCGRG00001019869.1"; oId "ENSCGRT00001025112.1"; nearest_ref "ENSCGRT00001025112.1"; class_code "="; tss_id "TSS19315"; p_id "P12947";
LT883673v1	Cufflinks	exon	33830988	33831145	.	+	.	gene_id "XLOC_014793"; transcript_id "TCONS_00026046"; exon_number "29"; gene_name "ENSCGRG00001019869.1"; oId "ENSCGRT00001025112.1"; nearest_ref "ENSCGRT00001025112.1"; class_code "="; tss_id "TSS19315"; p_id "P12947";
LT883673v1	Cufflinks	exon	33832514	33832745	.	+	.	gene_id "XLOC_014793"; transcript_id "TCONS_00026046"; exon_number "30"; gene_name "ENSCGRG00001019869.1"; oId "ENSCGRT00001025112.1"; nearest_ref "ENSCGRT00001025112.1"; class_code "="; tss_id "TSS19315"; p_id "P12947";
LT883673v1	Cufflinks	exon	33837231	33837789	.	+	.	gene_id "XLOC_014794"; transcript_id "TCONS_00026047"; exon_number "1"; gene_name "ENSCGRG00001000232.1"; oId "ENSCGRT00001000284.1"; nearest_ref "ENSCGRT00001000284.1"; class_code "="; tss_id "TSS19316"; p_id "P12948";
LT883673v1	Cufflinks	exon	33837909	33838372	.	+	.	gene_id "XLOC_014794"; transcript_id "TCONS_00026047"; exon_number "2"; gene_name "ENSCGRG00001000232.1"; oId "ENSCGRT00001000284.1"; nearest_ref "ENSCGRT00001000284.1"; class_code "="; tss_id "TSS19316"; p_id "P12948";
LT883673v1	Cufflinks	exon	33854831	33854888	.	-	.	gene_id "XLOC_015412"; transcript_id "TCONS_00027191"; exon_number "1"; gene_name "ENSCGRG00001005916.1"; oId "ENSCGRT00001006967.1"; nearest_ref "ENSCGRT00001006967.1"; class_code "="; tss_id "TSS20144";
LT883673v1	Cufflinks	exon	33854954	33855025	.	-	.	gene_id "XLOC_015413"; transcript_id "TCONS_00027192"; exon_number "1"; gene_name "ENSCGRG00001001732.1"; oId "ENSCGRT00001002171.1"; nearest_ref "ENSCGRT00001002171.1"; class_code "="; tss_id "TSS20145";
LT883673v1	Cufflinks	exon	33870982	33871116	.	-	.	gene_id "XLOC_015414"; transcript_id "TCONS_00027194"; exon_number "1"; gene_name "ENSCGRG00001000624.1"; oId "ENSCGRT00001000824.1"; nearest_ref "ENSCGRT00001000824.1"; class_code "="; tss_id "TSS20146"; p_id "P13595";
LT883673v1	Cufflinks	exon	33870982	33871116	.	-	.	gene_id "XLOC_015414"; transcript_id "TCONS_00027193"; exon_number "1"; gene_name "ENSCGRG00001000624.1"; oId "CUFF.12364.2"; nearest_ref "ENSCGRT00001000824.1"; class_code "j"; tss_id "TSS20146";
LT883673v1	Cufflinks	exon	33873406	33873502	.	-	.	gene_id "XLOC_015414"; transcript_id "TCONS_00027194"; exon_number "2"; gene_name "ENSCGRG00001000624.1"; oId "ENSCGRT00001000824.1"; nearest_ref "ENSCGRT00001000824.1"; class_code "="; tss_id "TSS20146"; p_id "P13595";
LT883673v1	Cufflinks	exon	33873406	33873502	.	-	.	gene_id "XLOC_015414"; transcript_id "TCONS_00027193"; exon_number "2"; gene_name "ENSCGRG00001000624.1"; oId "CUFF.12364.2"; nearest_ref "ENSCGRT00001000824.1"; class_code "j"; tss_id "TSS20146";
LT883673v1	Cufflinks	exon	33873429	33873502	.	-	.	gene_id "XLOC_015414"; transcript_id "TCONS_00027195"; exon_number "1"; gene_name "ENSCGRG00001000624.1"; oId "ENSCGRT00001000827.1"; contained_in "TCONS_00027193"; nearest_ref "ENSCGRT00001000827.1"; class_code "="; tss_id "TSS20146"; p_id "P13594";
LT883673v1	Cufflinks	exon	33873586	33873673	.	-	.	gene_id "XLOC_015414"; transcript_id "TCONS_00027194"; exon_number "3"; gene_name "ENSCGRG00001000624.1"; oId "ENSCGRT00001000824.1"; nearest_ref "ENSCGRT00001000824.1"; class_code "="; tss_id "TSS20146"; p_id "P13595";
LT883673v1	Cufflinks	exon	33874018	33874219	.	-	.	gene_id "XLOC_015414"; transcript_id "TCONS_00027194"; exon_number "4"; gene_name "ENSCGRG00001000624.1"; oId "ENSCGRT00001000824.1"; nearest_ref "ENSCGRT00001000824.1"; class_code "="; tss_id "TSS20146"; p_id "P13595";
LT883673v1	Cufflinks	exon	33874018	33874219	.	-	.	gene_id "XLOC_015414"; transcript_id "TCONS_00027193"; exon_number "3"; gene_name "ENSCGRG00001000624.1"; oId "CUFF.12364.2"; nearest_ref "ENSCGRT00001000824.1"; class_code "j"; tss_id "TSS20146";
LT883673v1	Cufflinks	exon	33874018	33874219	.	-	.	gene_id "XLOC_015414"; transcript_id "TCONS_00027195"; exon_number "2"; gene_name "ENSCGRG00001000624.1"; oId "ENSCGRT00001000827.1"; contained_in "TCONS_00027193"; nearest_ref "ENSCGRT00001000827.1"; class_code "="; tss_id "TSS20146"; p_id "P13594";
LT883673v1	Cufflinks	exon	33874613	33874763	.	-	.	gene_id "XLOC_015414"; transcript_id "TCONS_00027194"; exon_number "5"; gene_name "ENSCGRG00001000624.1"; oId "ENSCGRT00001000824.1"; nearest_ref "ENSCGRT00001000824.1"; class_code "="; tss_id "TSS20146"; p_id "P13595";
LT883673v1	Cufflinks	exon	33874613	33874763	.	-	.	gene_id "XLOC_015414"; transcript_id "TCONS_00027193"; exon_number "4"; gene_name "ENSCGRG00001000624.1"; oId "CUFF.12364.2"; nearest_ref "ENSCGRT00001000824.1"; class_code "j"; tss_id "TSS20146";
LT883673v1	Cufflinks	exon	33874613	33874763	.	-	.	gene_id "XLOC_015414"; transcript_id "TCONS_00027195"; exon_number "3"; gene_name "ENSCGRG00001000624.1"; oId "ENSCGRT00001000827.1"; contained_in "TCONS_00027193"; nearest_ref "ENSCGRT00001000827.1"; class_code "="; tss_id "TSS20146"; p_id "P13594";
LT883673v1	Cufflinks	exon	33875632	33875743	.	-	.	gene_id "XLOC_015414"; transcript_id "TCONS_00027194"; exon_number "6"; gene_name "ENSCGRG00001000624.1"; oId "ENSCGRT00001000824.1"; nearest_ref "ENSCGRT00001000824.1"; class_code "="; tss_id "TSS20146"; p_id "P13595";
LT883673v1	Cufflinks	exon	33875632	33875743	.	-	.	gene_id "XLOC_015414"; transcript_id "TCONS_00027193"; exon_number "5"; gene_name "ENSCGRG00001000624.1"; oId "CUFF.12364.2"; nearest_ref "ENSCGRT00001000824.1"; class_code "j"; tss_id "TSS20146";
LT883673v1	Cufflinks	exon	33875632	33875743	.	-	.	gene_id "XLOC_015414"; transcript_id "TCONS_00027195"; exon_number "4"; gene_name "ENSCGRG00001000624.1"; oId "ENSCGRT00001000827.1"; contained_in "TCONS_00027193"; nearest_ref "ENSCGRT00001000827.1"; class_code "="; tss_id "TSS20146"; p_id "P13594";
LT883673v1	Cufflinks	exon	33876116	33876251	.	-	.	gene_id "XLOC_015414"; transcript_id "TCONS_00027194"; exon_number "7"; gene_name "ENSCGRG00001000624.1"; oId "ENSCGRT00001000824.1"; nearest_ref "ENSCGRT00001000824.1"; class_code "="; tss_id "TSS20146"; p_id "P13595";
LT883673v1	Cufflinks	exon	33876116	33876251	.	-	.	gene_id "XLOC_015414"; transcript_id "TCONS_00027193"; exon_number "6"; gene_name "ENSCGRG00001000624.1"; oId "CUFF.12364.2"; nearest_ref "ENSCGRT00001000824.1"; class_code "j"; tss_id "TSS20146";
LT883673v1	Cufflinks	exon	33876116	33876251	.	-	.	gene_id "XLOC_015414"; transcript_id "TCONS_00027195"; exon_number "5"; gene_name "ENSCGRG00001000624.1"; oId "ENSCGRT00001000827.1"; contained_in "TCONS_00027193"; nearest_ref "ENSCGRT00001000827.1"; class_code "="; tss_id "TSS20146"; p_id "P13594";
LT883673v1	Cufflinks	exon	33877037	33877087	.	-	.	gene_id "XLOC_015415"; transcript_id "TCONS_00027197"; exon_number "1"; gene_name "ENSCGRG00001014877.1"; oId "ENSCGRT00001018100.1"; contained_in "TCONS_00027198"; nearest_ref "ENSCGRT00001018100.1"; class_code "="; tss_id "TSS20147"; p_id "P13597";
LT883673v1	Cufflinks	exon	33877037	33877087	.	-	.	gene_id "XLOC_015415"; transcript_id "TCONS_00027196"; exon_number "1"; gene_name "ENSCGRG00001014877.1"; oId "ENSCGRT00001018094.1"; contained_in "TCONS_00027199"; nearest_ref "ENSCGRT00001018094.1"; class_code "="; tss_id "TSS20147"; p_id "P13596";
LT883673v1	Cufflinks	exon	33877037	33877087	.	-	.	gene_id "XLOC_015415"; transcript_id "TCONS_00027199"; exon_number "1"; gene_name "ENSCGRG00001014877.1"; oId "CUFF.12365.4"; nearest_ref "ENSCGRT00001018100.1"; class_code "j"; tss_id "TSS20148";
LT883673v1	Cufflinks	exon	33877037	33877087	.	-	.	gene_id "XLOC_015415"; transcript_id "TCONS_00027198"; exon_number "1"; gene_name "ENSCGRG00001014877.1"; oId "CUFF.12365.3"; nearest_ref "ENSCGRT00001018100.1"; class_code "j"; tss_id "TSS20148";
LT883673v1	Cufflinks	exon	33877498	33877572	.	-	.	gene_id "XLOC_015415"; transcript_id "TCONS_00027197"; exon_number "2"; gene_name "ENSCGRG00001014877.1"; oId "ENSCGRT00001018100.1"; contained_in "TCONS_00027198"; nearest_ref "ENSCGRT00001018100.1"; class_code "="; tss_id "TSS20147"; p_id "P13597";
LT883673v1	Cufflinks	exon	33877498	33877572	.	-	.	gene_id "XLOC_015415"; transcript_id "TCONS_00027196"; exon_number "2"; gene_name "ENSCGRG00001014877.1"; oId "ENSCGRT00001018094.1"; contained_in "TCONS_00027199"; nearest_ref "ENSCGRT00001018094.1"; class_code "="; tss_id "TSS20147"; p_id "P13596";
LT883673v1	Cufflinks	exon	33877498	33877572	.	-	.	gene_id "XLOC_015415"; transcript_id "TCONS_00027199"; exon_number "2"; gene_name "ENSCGRG00001014877.1"; oId "CUFF.12365.4"; nearest_ref "ENSCGRT00001018100.1"; class_code "j"; tss_id "TSS20148";
LT883673v1	Cufflinks	exon	33877498	33877572	.	-	.	gene_id "XLOC_015415"; transcript_id "TCONS_00027198"; exon_number "2"; gene_name "ENSCGRG00001014877.1"; oId "CUFF.12365.3"; nearest_ref "ENSCGRT00001018100.1"; class_code "j"; tss_id "TSS20148";
LT883673v1	Cufflinks	exon	33880220	33880270	.	-	.	gene_id "XLOC_015415"; transcript_id "TCONS_00027197"; exon_number "3"; gene_name "ENSCGRG00001014877.1"; oId "ENSCGRT00001018100.1"; contained_in "TCONS_00027198"; nearest_ref "ENSCGRT00001018100.1"; class_code "="; tss_id "TSS20147"; p_id "P13597";
LT883673v1	Cufflinks	exon	33880220	33880270	.	-	.	gene_id "XLOC_015415"; transcript_id "TCONS_00027196"; exon_number "3"; gene_name "ENSCGRG00001014877.1"; oId "ENSCGRT00001018094.1"; contained_in "TCONS_00027199"; nearest_ref "ENSCGRT00001018094.1"; class_code "="; tss_id "TSS20147"; p_id "P13596";
LT883673v1	Cufflinks	exon	33880220	33880270	.	-	.	gene_id "XLOC_015415"; transcript_id "TCONS_00027199"; exon_number "3"; gene_name "ENSCGRG00001014877.1"; oId "CUFF.12365.4"; nearest_ref "ENSCGRT00001018100.1"; class_code "j"; tss_id "TSS20148";
LT883673v1	Cufflinks	exon	33880220	33880270	.	-	.	gene_id "XLOC_015415"; transcript_id "TCONS_00027198"; exon_number "3"; gene_name "ENSCGRG00001014877.1"; oId "CUFF.12365.3"; nearest_ref "ENSCGRT00001018100.1"; class_code "j"; tss_id "TSS20148";
LT883673v1	Cufflinks	exon	33880532	33880597	.	-	.	gene_id "XLOC_015415"; transcript_id "TCONS_00027197"; exon_number "4"; gene_name "ENSCGRG00001014877.1"; oId "ENSCGRT00001018100.1"; contained_in "TCONS_00027198"; nearest_ref "ENSCGRT00001018100.1"; class_code "="; tss_id "TSS20147"; p_id "P13597";
LT883673v1	Cufflinks	exon	33880532	33880597	.	-	.	gene_id "XLOC_015415"; transcript_id "TCONS_00027196"; exon_number "4"; gene_name "ENSCGRG00001014877.1"; oId "ENSCGRT00001018094.1"; contained_in "TCONS_00027199"; nearest_ref "ENSCGRT00001018094.1"; class_code "="; tss_id "TSS20147"; p_id "P13596";
LT883673v1	Cufflinks	exon	33880532	33880597	.	-	.	gene_id "XLOC_015415"; transcript_id "TCONS_00027199"; exon_number "4"; gene_name "ENSCGRG00001014877.1"; oId "CUFF.12365.4"; nearest_ref "ENSCGRT00001018100.1"; class_code "j"; tss_id "TSS20148";
LT883673v1	Cufflinks	exon	33880532	33880597	.	-	.	gene_id "XLOC_015415"; transcript_id "TCONS_00027198"; exon_number "4"; gene_name "ENSCGRG00001014877.1"; oId "CUFF.12365.3"; nearest_ref "ENSCGRT00001018100.1"; class_code "j"; tss_id "TSS20148";
LT883673v1	Cufflinks	exon	33881058	33881217	.	-	.	gene_id "XLOC_015415"; transcript_id "TCONS_00027197"; exon_number "5"; gene_name "ENSCGRG00001014877.1"; oId "ENSCGRT00001018100.1"; contained_in "TCONS_00027198"; nearest_ref "ENSCGRT00001018100.1"; class_code "="; tss_id "TSS20147"; p_id "P13597";
LT883673v1	Cufflinks	exon	33881058	33881217	.	-	.	gene_id "XLOC_015415"; transcript_id "TCONS_00027196"; exon_number "5"; gene_name "ENSCGRG00001014877.1"; oId "ENSCGRT00001018094.1"; contained_in "TCONS_00027199"; nearest_ref "ENSCGRT00001018094.1"; class_code "="; tss_id "TSS20147"; p_id "P13596";
LT883673v1	Cufflinks	exon	33881058	33881217	.	-	.	gene_id "XLOC_015415"; transcript_id "TCONS_00027199"; exon_number "5"; gene_name "ENSCGRG00001014877.1"; oId "CUFF.12365.4"; nearest_ref "ENSCGRT00001018100.1"; class_code "j"; tss_id "TSS20148";
LT883673v1	Cufflinks	exon	33881058	33881217	.	-	.	gene_id "XLOC_015415"; transcript_id "TCONS_00027198"; exon_number "5"; gene_name "ENSCGRG00001014877.1"; oId "CUFF.12365.3"; nearest_ref "ENSCGRT00001018100.1"; class_code "j"; tss_id "TSS20148";
LT883673v1	Cufflinks	exon	33881812	33881916	.	-	.	gene_id "XLOC_015415"; transcript_id "TCONS_00027197"; exon_number "6"; gene_name "ENSCGRG00001014877.1"; oId "ENSCGRT00001018100.1"; contained_in "TCONS_00027198"; nearest_ref "ENSCGRT00001018100.1"; class_code "="; tss_id "TSS20147"; p_id "P13597";
LT883673v1	Cufflinks	exon	33881812	33881926	.	-	.	gene_id "XLOC_015415"; transcript_id "TCONS_00027196"; exon_number "6"; gene_name "ENSCGRG00001014877.1"; oId "ENSCGRT00001018094.1"; contained_in "TCONS_00027199"; nearest_ref "ENSCGRT00001018094.1"; class_code "="; tss_id "TSS20147"; p_id "P13596";
LT883673v1	Cufflinks	exon	33881812	33881926	.	-	.	gene_id "XLOC_015415"; transcript_id "TCONS_00027199"; exon_number "6"; gene_name "ENSCGRG00001014877.1"; oId "CUFF.12365.4"; nearest_ref "ENSCGRT00001018100.1"; class_code "j"; tss_id "TSS20148";
LT883673v1	Cufflinks	exon	33881812	33881916	.	-	.	gene_id "XLOC_015415"; transcript_id "TCONS_00027198"; exon_number "6"; gene_name "ENSCGRG00001014877.1"; oId "CUFF.12365.3"; nearest_ref "ENSCGRT00001018100.1"; class_code "j"; tss_id "TSS20148";
LT883673v1	Cufflinks	exon	33881938	33881969	.	-	.	gene_id "XLOC_015415"; transcript_id "TCONS_00027197"; exon_number "7"; gene_name "ENSCGRG00001014877.1"; oId "ENSCGRT00001018100.1"; contained_in "TCONS_00027198"; nearest_ref "ENSCGRT00001018100.1"; class_code "="; tss_id "TSS20147"; p_id "P13597";
LT883673v1	Cufflinks	exon	33881938	33881969	.	-	.	gene_id "XLOC_015415"; transcript_id "TCONS_00027198"; exon_number "7"; gene_name "ENSCGRG00001014877.1"; oId "CUFF.12365.3"; nearest_ref "ENSCGRT00001018100.1"; class_code "j"; tss_id "TSS20148";
LT883673v1	Cufflinks	exon	33882424	33882517	.	-	.	gene_id "XLOC_015415"; transcript_id "TCONS_00027196"; exon_number "7"; gene_name "ENSCGRG00001014877.1"; oId "ENSCGRT00001018094.1"; contained_in "TCONS_00027199"; nearest_ref "ENSCGRT00001018094.1"; class_code "="; tss_id "TSS20147"; p_id "P13596";
LT883673v1	Cufflinks	exon	33882424	33882517	.	-	.	gene_id "XLOC_015415"; transcript_id "TCONS_00027199"; exon_number "7"; gene_name "ENSCGRG00001014877.1"; oId "CUFF.12365.4"; nearest_ref "ENSCGRT00001018100.1"; class_code "j"; tss_id "TSS20148";
LT883673v1	Cufflinks	exon	33882449	33882517	.	-	.	gene_id "XLOC_015415"; transcript_id "TCONS_00027197"; exon_number "8"; gene_name "ENSCGRG00001014877.1"; oId "ENSCGRT00001018100.1"; contained_in "TCONS_00027198"; nearest_ref "ENSCGRT00001018100.1"; class_code "="; tss_id "TSS20147"; p_id "P13597";
LT883673v1	Cufflinks	exon	33882449	33882517	.	-	.	gene_id "XLOC_015415"; transcript_id "TCONS_00027198"; exon_number "8"; gene_name "ENSCGRG00001014877.1"; oId "CUFF.12365.3"; nearest_ref "ENSCGRT00001018100.1"; class_code "j"; tss_id "TSS20148";
LT883673v1	Cufflinks	exon	33882875	33882952	.	-	.	gene_id "XLOC_015415"; transcript_id "TCONS_00027197"; exon_number "9"; gene_name "ENSCGRG00001014877.1"; oId "ENSCGRT00001018100.1"; contained_in "TCONS_00027198"; nearest_ref "ENSCGRT00001018100.1"; class_code "="; tss_id "TSS20147"; p_id "P13597";
LT883673v1	Cufflinks	exon	33882875	33882952	.	-	.	gene_id "XLOC_015415"; transcript_id "TCONS_00027196"; exon_number "8"; gene_name "ENSCGRG00001014877.1"; oId "ENSCGRT00001018094.1"; contained_in "TCONS_00027199"; nearest_ref "ENSCGRT00001018094.1"; class_code "="; tss_id "TSS20147"; p_id "P13596";
LT883673v1	Cufflinks	exon	33882875	33882952	.	-	.	gene_id "XLOC_015415"; transcript_id "TCONS_00027199"; exon_number "8"; gene_name "ENSCGRG00001014877.1"; oId "CUFF.12365.4"; nearest_ref "ENSCGRT00001018100.1"; class_code "j"; tss_id "TSS20148";
LT883673v1	Cufflinks	exon	33882875	33882952	.	-	.	gene_id "XLOC_015415"; transcript_id "TCONS_00027198"; exon_number "9"; gene_name "ENSCGRG00001014877.1"; oId "CUFF.12365.3"; nearest_ref "ENSCGRT00001018100.1"; class_code "j"; tss_id "TSS20148";
LT883673v1	Cufflinks	exon	33883373	33883538	.	-	.	gene_id "XLOC_015415"; transcript_id "TCONS_00027197"; exon_number "10"; gene_name "ENSCGRG00001014877.1"; oId "ENSCGRT00001018100.1"; contained_in "TCONS_00027198"; nearest_ref "ENSCGRT00001018100.1"; class_code "="; tss_id "TSS20147"; p_id "P13597";
LT883673v1	Cufflinks	exon	33883373	33883538	.	-	.	gene_id "XLOC_015415"; transcript_id "TCONS_00027196"; exon_number "9"; gene_name "ENSCGRG00001014877.1"; oId "ENSCGRT00001018094.1"; contained_in "TCONS_00027199"; nearest_ref "ENSCGRT00001018094.1"; class_code "="; tss_id "TSS20147"; p_id "P13596";
LT883673v1	Cufflinks	exon	33883373	33883538	.	-	.	gene_id "XLOC_015415"; transcript_id "TCONS_00027199"; exon_number "9"; gene_name "ENSCGRG00001014877.1"; oId "CUFF.12365.4"; nearest_ref "ENSCGRT00001018100.1"; class_code "j"; tss_id "TSS20148";
LT883673v1	Cufflinks	exon	33883373	33883538	.	-	.	gene_id "XLOC_015415"; transcript_id "TCONS_00027198"; exon_number "10"; gene_name "ENSCGRG00001014877.1"; oId "CUFF.12365.3"; nearest_ref "ENSCGRT00001018100.1"; class_code "j"; tss_id "TSS20148";
LT883673v1	Cufflinks	exon	33883795	33883870	.	-	.	gene_id "XLOC_015415"; transcript_id "TCONS_00027197"; exon_number "11"; gene_name "ENSCGRG00001014877.1"; oId "ENSCGRT00001018100.1"; contained_in "TCONS_00027198"; nearest_ref "ENSCGRT00001018100.1"; class_code "="; tss_id "TSS20147"; p_id "P13597";
LT883673v1	Cufflinks	exon	33883795	33883870	.	-	.	gene_id "XLOC_015415"; transcript_id "TCONS_00027196"; exon_number "10"; gene_name "ENSCGRG00001014877.1"; oId "ENSCGRT00001018094.1"; contained_in "TCONS_00027199"; nearest_ref "ENSCGRT00001018094.1"; class_code "="; tss_id "TSS20147"; p_id "P13596";
LT883673v1	Cufflinks	exon	33883795	33883870	.	-	.	gene_id "XLOC_015415"; transcript_id "TCONS_00027199"; exon_number "10"; gene_name "ENSCGRG00001014877.1"; oId "CUFF.12365.4"; nearest_ref "ENSCGRT00001018100.1"; class_code "j"; tss_id "TSS20148";
LT883673v1	Cufflinks	exon	33883795	33883870	.	-	.	gene_id "XLOC_015415"; transcript_id "TCONS_00027198"; exon_number "11"; gene_name "ENSCGRG00001014877.1"; oId "CUFF.12365.3"; nearest_ref "ENSCGRT00001018100.1"; class_code "j"; tss_id "TSS20148";
LT883673v1	Cufflinks	exon	33883955	33884144	.	-	.	gene_id "XLOC_015415"; transcript_id "TCONS_00027197"; exon_number "12"; gene_name "ENSCGRG00001014877.1"; oId "ENSCGRT00001018100.1"; contained_in "TCONS_00027198"; nearest_ref "ENSCGRT00001018100.1"; class_code "="; tss_id "TSS20147"; p_id "P13597";
LT883673v1	Cufflinks	exon	33883955	33884144	.	-	.	gene_id "XLOC_015415"; transcript_id "TCONS_00027196"; exon_number "11"; gene_name "ENSCGRG00001014877.1"; oId "ENSCGRT00001018094.1"; contained_in "TCONS_00027199"; nearest_ref "ENSCGRT00001018094.1"; class_code "="; tss_id "TSS20147"; p_id "P13596";
LT883673v1	Cufflinks	exon	33883955	33884144	.	-	.	gene_id "XLOC_015415"; transcript_id "TCONS_00027199"; exon_number "11"; gene_name "ENSCGRG00001014877.1"; oId "CUFF.12365.4"; nearest_ref "ENSCGRT00001018100.1"; class_code "j"; tss_id "TSS20148";
LT883673v1	Cufflinks	exon	33883955	33884144	.	-	.	gene_id "XLOC_015415"; transcript_id "TCONS_00027198"; exon_number "12"; gene_name "ENSCGRG00001014877.1"; oId "CUFF.12365.3"; nearest_ref "ENSCGRT00001018100.1"; class_code "j"; tss_id "TSS20148";
LT883673v1	Cufflinks	exon	33884253	33884342	.	-	.	gene_id "XLOC_015415"; transcript_id "TCONS_00027197"; exon_number "13"; gene_name "ENSCGRG00001014877.1"; oId "ENSCGRT00001018100.1"; contained_in "TCONS_00027198"; nearest_ref "ENSCGRT00001018100.1"; class_code "="; tss_id "TSS20147"; p_id "P13597";
LT883673v1	Cufflinks	exon	33884253	33884342	.	-	.	gene_id "XLOC_015415"; transcript_id "TCONS_00027196"; exon_number "12"; gene_name "ENSCGRG00001014877.1"; oId "ENSCGRT00001018094.1"; contained_in "TCONS_00027199"; nearest_ref "ENSCGRT00001018094.1"; class_code "="; tss_id "TSS20147"; p_id "P13596";
LT883673v1	Cufflinks	exon	33884253	33884342	.	-	.	gene_id "XLOC_015415"; transcript_id "TCONS_00027199"; exon_number "12"; gene_name "ENSCGRG00001014877.1"; oId "CUFF.12365.4"; nearest_ref "ENSCGRT00001018100.1"; class_code "j"; tss_id "TSS20148";
LT883673v1	Cufflinks	exon	33884253	33884342	.	-	.	gene_id "XLOC_015415"; transcript_id "TCONS_00027198"; exon_number "13"; gene_name "ENSCGRG00001014877.1"; oId "CUFF.12365.3"; nearest_ref "ENSCGRT00001018100.1"; class_code "j"; tss_id "TSS20148";
LT883673v1	Cufflinks	exon	33884635	33884812	.	-	.	gene_id "XLOC_015415"; transcript_id "TCONS_00027197"; exon_number "14"; gene_name "ENSCGRG00001014877.1"; oId "ENSCGRT00001018100.1"; contained_in "TCONS_00027198"; nearest_ref "ENSCGRT00001018100.1"; class_code "="; tss_id "TSS20147"; p_id "P13597";
LT883673v1	Cufflinks	exon	33884635	33884812	.	-	.	gene_id "XLOC_015415"; transcript_id "TCONS_00027196"; exon_number "13"; gene_name "ENSCGRG00001014877.1"; oId "ENSCGRT00001018094.1"; contained_in "TCONS_00027199"; nearest_ref "ENSCGRT00001018094.1"; class_code "="; tss_id "TSS20147"; p_id "P13596";
LT883673v1	Cufflinks	exon	33884635	33884812	.	-	.	gene_id "XLOC_015415"; transcript_id "TCONS_00027199"; exon_number "13"; gene_name "ENSCGRG00001014877.1"; oId "CUFF.12365.4"; nearest_ref "ENSCGRT00001018100.1"; class_code "j"; tss_id "TSS20148";
LT883673v1	Cufflinks	exon	33884635	33884812	.	-	.	gene_id "XLOC_015415"; transcript_id "TCONS_00027198"; exon_number "14"; gene_name "ENSCGRG00001014877.1"; oId "CUFF.12365.3"; nearest_ref "ENSCGRT00001018100.1"; class_code "j"; tss_id "TSS20148";
LT883673v1	Cufflinks	exon	33884894	33885042	.	-	.	gene_id "XLOC_015415"; transcript_id "TCONS_00027197"; exon_number "15"; gene_name "ENSCGRG00001014877.1"; oId "ENSCGRT00001018100.1"; contained_in "TCONS_00027198"; nearest_ref "ENSCGRT00001018100.1"; class_code "="; tss_id "TSS20147"; p_id "P13597";
LT883673v1	Cufflinks	exon	33884894	33885042	.	-	.	gene_id "XLOC_015415"; transcript_id "TCONS_00027196"; exon_number "14"; gene_name "ENSCGRG00001014877.1"; oId "ENSCGRT00001018094.1"; contained_in "TCONS_00027199"; nearest_ref "ENSCGRT00001018094.1"; class_code "="; tss_id "TSS20147"; p_id "P13596";
LT883673v1	Cufflinks	exon	33884894	33885042	.	-	.	gene_id "XLOC_015415"; transcript_id "TCONS_00027199"; exon_number "14"; gene_name "ENSCGRG00001014877.1"; oId "CUFF.12365.4"; nearest_ref "ENSCGRT00001018100.1"; class_code "j"; tss_id "TSS20148";
LT883673v1	Cufflinks	exon	33884894	33885042	.	-	.	gene_id "XLOC_015415"; transcript_id "TCONS_00027198"; exon_number "15"; gene_name "ENSCGRG00001014877.1"; oId "CUFF.12365.3"; nearest_ref "ENSCGRT00001018100.1"; class_code "j"; tss_id "TSS20148";
LT883673v1	Cufflinks	exon	33885296	33885377	.	-	.	gene_id "XLOC_015415"; transcript_id "TCONS_00027197"; exon_number "16"; gene_name "ENSCGRG00001014877.1"; oId "ENSCGRT00001018100.1"; contained_in "TCONS_00027198"; nearest_ref "ENSCGRT00001018100.1"; class_code "="; tss_id "TSS20147"; p_id "P13597";
LT883673v1	Cufflinks	exon	33885296	33885377	.	-	.	gene_id "XLOC_015415"; transcript_id "TCONS_00027196"; exon_number "15"; gene_name "ENSCGRG00001014877.1"; oId "ENSCGRT00001018094.1"; contained_in "TCONS_00027199"; nearest_ref "ENSCGRT00001018094.1"; class_code "="; tss_id "TSS20147"; p_id "P13596";
LT883673v1	Cufflinks	exon	33885296	33885377	.	-	.	gene_id "XLOC_015415"; transcript_id "TCONS_00027199"; exon_number "15"; gene_name "ENSCGRG00001014877.1"; oId "CUFF.12365.4"; nearest_ref "ENSCGRT00001018100.1"; class_code "j"; tss_id "TSS20148";
LT883673v1	Cufflinks	exon	33885296	33885377	.	-	.	gene_id "XLOC_015415"; transcript_id "TCONS_00027198"; exon_number "16"; gene_name "ENSCGRG00001014877.1"; oId "CUFF.12365.3"; nearest_ref "ENSCGRT00001018100.1"; class_code "j"; tss_id "TSS20148";
LT883673v1	Cufflinks	exon	33885526	33885692	.	-	.	gene_id "XLOC_015415"; transcript_id "TCONS_00027197"; exon_number "17"; gene_name "ENSCGRG00001014877.1"; oId "ENSCGRT00001018100.1"; contained_in "TCONS_00027198"; nearest_ref "ENSCGRT00001018100.1"; class_code "="; tss_id "TSS20147"; p_id "P13597";
LT883673v1	Cufflinks	exon	33885526	33885692	.	-	.	gene_id "XLOC_015415"; transcript_id "TCONS_00027196"; exon_number "16"; gene_name "ENSCGRG00001014877.1"; oId "ENSCGRT00001018094.1"; contained_in "TCONS_00027199"; nearest_ref "ENSCGRT00001018094.1"; class_code "="; tss_id "TSS20147"; p_id "P13596";
LT883673v1	Cufflinks	exon	33885526	33885692	.	-	.	gene_id "XLOC_015415"; transcript_id "TCONS_00027199"; exon_number "16"; gene_name "ENSCGRG00001014877.1"; oId "CUFF.12365.4"; nearest_ref "ENSCGRT00001018100.1"; class_code "j"; tss_id "TSS20148";
LT883673v1	Cufflinks	exon	33885526	33885692	.	-	.	gene_id "XLOC_015415"; transcript_id "TCONS_00027198"; exon_number "17"; gene_name "ENSCGRG00001014877.1"; oId "CUFF.12365.3"; nearest_ref "ENSCGRT00001018100.1"; class_code "j"; tss_id "TSS20148";
LT883673v1	Cufflinks	exon	33885916	33885984	.	-	.	gene_id "XLOC_015415"; transcript_id "TCONS_00027197"; exon_number "18"; gene_name "ENSCGRG00001014877.1"; oId "ENSCGRT00001018100.1"; contained_in "TCONS_00027198"; nearest_ref "ENSCGRT00001018100.1"; class_code "="; tss_id "TSS20147"; p_id "P13597";
LT883673v1	Cufflinks	exon	33885916	33885984	.	-	.	gene_id "XLOC_015415"; transcript_id "TCONS_00027196"; exon_number "17"; gene_name "ENSCGRG00001014877.1"; oId "ENSCGRT00001018094.1"; contained_in "TCONS_00027199"; nearest_ref "ENSCGRT00001018094.1"; class_code "="; tss_id "TSS20147"; p_id "P13596";
LT883673v1	Cufflinks	exon	33885916	33885984	.	-	.	gene_id "XLOC_015415"; transcript_id "TCONS_00027199"; exon_number "17"; gene_name "ENSCGRG00001014877.1"; oId "CUFF.12365.4"; nearest_ref "ENSCGRT00001018100.1"; class_code "j"; tss_id "TSS20148";
LT883673v1	Cufflinks	exon	33885916	33885984	.	-	.	gene_id "XLOC_015415"; transcript_id "TCONS_00027198"; exon_number "18"; gene_name "ENSCGRG00001014877.1"; oId "CUFF.12365.3"; nearest_ref "ENSCGRT00001018100.1"; class_code "j"; tss_id "TSS20148";
LT883673v1	Cufflinks	exon	33886066	33886128	.	-	.	gene_id "XLOC_015415"; transcript_id "TCONS_00027197"; exon_number "19"; gene_name "ENSCGRG00001014877.1"; oId "ENSCGRT00001018100.1"; contained_in "TCONS_00027198"; nearest_ref "ENSCGRT00001018100.1"; class_code "="; tss_id "TSS20147"; p_id "P13597";
LT883673v1	Cufflinks	exon	33886066	33886128	.	-	.	gene_id "XLOC_015415"; transcript_id "TCONS_00027196"; exon_number "18"; gene_name "ENSCGRG00001014877.1"; oId "ENSCGRT00001018094.1"; contained_in "TCONS_00027199"; nearest_ref "ENSCGRT00001018094.1"; class_code "="; tss_id "TSS20147"; p_id "P13596";
LT883673v1	Cufflinks	exon	33886066	33886128	.	-	.	gene_id "XLOC_015415"; transcript_id "TCONS_00027199"; exon_number "18"; gene_name "ENSCGRG00001014877.1"; oId "CUFF.12365.4"; nearest_ref "ENSCGRT00001018100.1"; class_code "j"; tss_id "TSS20148";
LT883673v1	Cufflinks	exon	33886066	33886128	.	-	.	gene_id "XLOC_015415"; transcript_id "TCONS_00027198"; exon_number "19"; gene_name "ENSCGRG00001014877.1"; oId "CUFF.12365.3"; nearest_ref "ENSCGRT00001018100.1"; class_code "j"; tss_id "TSS20148";
LT883673v1	Cufflinks	exon	33886366	33886549	.	-	.	gene_id "XLOC_015415"; transcript_id "TCONS_00027197"; exon_number "20"; gene_name "ENSCGRG00001014877.1"; oId "ENSCGRT00001018100.1"; contained_in "TCONS_00027198"; nearest_ref "ENSCGRT00001018100.1"; class_code "="; tss_id "TSS20147"; p_id "P13597";
LT883673v1	Cufflinks	exon	33886366	33886549	.	-	.	gene_id "XLOC_015415"; transcript_id "TCONS_00027196"; exon_number "19"; gene_name "ENSCGRG00001014877.1"; oId "ENSCGRT00001018094.1"; contained_in "TCONS_00027199"; nearest_ref "ENSCGRT00001018094.1"; class_code "="; tss_id "TSS20147"; p_id "P13596";
LT883673v1	Cufflinks	exon	33886366	33886549	.	-	.	gene_id "XLOC_015415"; transcript_id "TCONS_00027199"; exon_number "19"; gene_name "ENSCGRG00001014877.1"; oId "CUFF.12365.4"; nearest_ref "ENSCGRT00001018100.1"; class_code "j"; tss_id "TSS20148";
LT883673v1	Cufflinks	exon	33886366	33886549	.	-	.	gene_id "XLOC_015415"; transcript_id "TCONS_00027198"; exon_number "20"; gene_name "ENSCGRG00001014877.1"; oId "CUFF.12365.3"; nearest_ref "ENSCGRT00001018100.1"; class_code "j"; tss_id "TSS20148";
LT883673v1	Cufflinks	exon	33886863	33886939	.	-	.	gene_id "XLOC_015415"; transcript_id "TCONS_00027197"; exon_number "21"; gene_name "ENSCGRG00001014877.1"; oId "ENSCGRT00001018100.1"; contained_in "TCONS_00027198"; nearest_ref "ENSCGRT00001018100.1"; class_code "="; tss_id "TSS20147"; p_id "P13597";
LT883673v1	Cufflinks	exon	33886863	33886939	.	-	.	gene_id "XLOC_015415"; transcript_id "TCONS_00027196"; exon_number "20"; gene_name "ENSCGRG00001014877.1"; oId "ENSCGRT00001018094.1"; contained_in "TCONS_00027199"; nearest_ref "ENSCGRT00001018094.1"; class_code "="; tss_id "TSS20147"; p_id "P13596";
LT883673v1	Cufflinks	exon	33886863	33886939	.	-	.	gene_id "XLOC_015415"; transcript_id "TCONS_00027199"; exon_number "20"; gene_name "ENSCGRG00001014877.1"; oId "CUFF.12365.4"; nearest_ref "ENSCGRT00001018100.1"; class_code "j"; tss_id "TSS20148";
LT883673v1	Cufflinks	exon	33886863	33886939	.	-	.	gene_id "XLOC_015415"; transcript_id "TCONS_00027198"; exon_number "21"; gene_name "ENSCGRG00001014877.1"; oId "CUFF.12365.3"; nearest_ref "ENSCGRT00001018100.1"; class_code "j"; tss_id "TSS20148";
LT883673v1	Cufflinks	exon	33887022	33887100	.	-	.	gene_id "XLOC_015415"; transcript_id "TCONS_00027197"; exon_number "22"; gene_name "ENSCGRG00001014877.1"; oId "ENSCGRT00001018100.1"; contained_in "TCONS_00027198"; nearest_ref "ENSCGRT00001018100.1"; class_code "="; tss_id "TSS20147"; p_id "P13597";
LT883673v1	Cufflinks	exon	33887022	33887100	.	-	.	gene_id "XLOC_015415"; transcript_id "TCONS_00027196"; exon_number "21"; gene_name "ENSCGRG00001014877.1"; oId "ENSCGRT00001018094.1"; contained_in "TCONS_00027199"; nearest_ref "ENSCGRT00001018094.1"; class_code "="; tss_id "TSS20147"; p_id "P13596";
LT883673v1	Cufflinks	exon	33887022	33887100	.	-	.	gene_id "XLOC_015415"; transcript_id "TCONS_00027199"; exon_number "21"; gene_name "ENSCGRG00001014877.1"; oId "CUFF.12365.4"; nearest_ref "ENSCGRT00001018100.1"; class_code "j"; tss_id "TSS20148";
LT883673v1	Cufflinks	exon	33887022	33887100	.	-	.	gene_id "XLOC_015415"; transcript_id "TCONS_00027198"; exon_number "22"; gene_name "ENSCGRG00001014877.1"; oId "CUFF.12365.3"; nearest_ref "ENSCGRT00001018100.1"; class_code "j"; tss_id "TSS20148";
LT883673v1	Cufflinks	exon	33887243	33887319	.	-	.	gene_id "XLOC_015415"; transcript_id "TCONS_00027197"; exon_number "23"; gene_name "ENSCGRG00001014877.1"; oId "ENSCGRT00001018100.1"; contained_in "TCONS_00027198"; nearest_ref "ENSCGRT00001018100.1"; class_code "="; tss_id "TSS20147"; p_id "P13597";
LT883673v1	Cufflinks	exon	33887243	33887319	.	-	.	gene_id "XLOC_015415"; transcript_id "TCONS_00027196"; exon_number "22"; gene_name "ENSCGRG00001014877.1"; oId "ENSCGRT00001018094.1"; contained_in "TCONS_00027199"; nearest_ref "ENSCGRT00001018094.1"; class_code "="; tss_id "TSS20147"; p_id "P13596";
LT883673v1	Cufflinks	exon	33887243	33887319	.	-	.	gene_id "XLOC_015415"; transcript_id "TCONS_00027199"; exon_number "22"; gene_name "ENSCGRG00001014877.1"; oId "CUFF.12365.4"; nearest_ref "ENSCGRT00001018100.1"; class_code "j"; tss_id "TSS20148";
LT883673v1	Cufflinks	exon	33887243	33887319	.	-	.	gene_id "XLOC_015415"; transcript_id "TCONS_00027198"; exon_number "23"; gene_name "ENSCGRG00001014877.1"; oId "CUFF.12365.3"; nearest_ref "ENSCGRT00001018100.1"; class_code "j"; tss_id "TSS20148";
LT883673v1	Cufflinks	exon	33888320	33888423	.	-	.	gene_id "XLOC_015415"; transcript_id "TCONS_00027197"; exon_number "24"; gene_name "ENSCGRG00001014877.1"; oId "ENSCGRT00001018100.1"; contained_in "TCONS_00027198"; nearest_ref "ENSCGRT00001018100.1"; class_code "="; tss_id "TSS20147"; p_id "P13597";
LT883673v1	Cufflinks	exon	33888320	33888423	.	-	.	gene_id "XLOC_015415"; transcript_id "TCONS_00027196"; exon_number "23"; gene_name "ENSCGRG00001014877.1"; oId "ENSCGRT00001018094.1"; contained_in "TCONS_00027199"; nearest_ref "ENSCGRT00001018094.1"; class_code "="; tss_id "TSS20147"; p_id "P13596";
LT883673v1	Cufflinks	exon	33888320	33888423	.	-	.	gene_id "XLOC_015415"; transcript_id "TCONS_00027199"; exon_number "23"; gene_name "ENSCGRG00001014877.1"; oId "CUFF.12365.4"; nearest_ref "ENSCGRT00001018100.1"; class_code "j"; tss_id "TSS20148";
LT883673v1	Cufflinks	exon	33888320	33888423	.	-	.	gene_id "XLOC_015415"; transcript_id "TCONS_00027198"; exon_number "24"; gene_name "ENSCGRG00001014877.1"; oId "CUFF.12365.3"; nearest_ref "ENSCGRT00001018100.1"; class_code "j"; tss_id "TSS20148";
LT883673v1	Cufflinks	exon	33889064	33892947	.	-	.	gene_id "XLOC_015415"; transcript_id "TCONS_00027200"; exon_number "1"; gene_name "ENSCGRG00001001625.1"; oId "ENSCGRT00001002035.1"; contained_in "TCONS_00027201"; nearest_ref "ENSCGRT00001002035.1"; class_code "="; tss_id "TSS20148"; p_id "P13598";
LT883673v1	Cufflinks	exon	33889064	33892947	.	-	.	gene_id "XLOC_015415"; transcript_id "TCONS_00027201"; exon_number "1"; gene_name "ENSCGRG00001001625.1"; oId "CUFF.12365.5"; nearest_ref "ENSCGRT00001002035.1"; class_code "j"; tss_id "TSS20149";
LT883673v1	Cufflinks	exon	33889378	33889417	.	-	.	gene_id "XLOC_015415"; transcript_id "TCONS_00027197"; exon_number "25"; gene_name "ENSCGRG00001014877.1"; oId "ENSCGRT00001018100.1"; contained_in "TCONS_00027198"; nearest_ref "ENSCGRT00001018100.1"; class_code "="; tss_id "TSS20147"; p_id "P13597";
LT883673v1	Cufflinks	exon	33889378	33889417	.	-	.	gene_id "XLOC_015415"; transcript_id "TCONS_00027196"; exon_number "24"; gene_name "ENSCGRG00001014877.1"; oId "ENSCGRT00001018094.1"; contained_in "TCONS_00027199"; nearest_ref "ENSCGRT00001018094.1"; class_code "="; tss_id "TSS20147"; p_id "P13596";
LT883673v1	Cufflinks	exon	33889378	33892947	.	-	.	gene_id "XLOC_015415"; transcript_id "TCONS_00027199"; exon_number "24"; gene_name "ENSCGRG00001014877.1"; oId "CUFF.12365.4"; nearest_ref "ENSCGRT00001018100.1"; class_code "j"; tss_id "TSS20148";
LT883673v1	Cufflinks	exon	33889378	33892947	.	-	.	gene_id "XLOC_015415"; transcript_id "TCONS_00027198"; exon_number "25"; gene_name "ENSCGRG00001014877.1"; oId "CUFF.12365.3"; nearest_ref "ENSCGRT00001018100.1"; class_code "j"; tss_id "TSS20148";
LT883673v1	Cufflinks	exon	33893524	33893687	.	-	.	gene_id "XLOC_015415"; transcript_id "TCONS_00027199"; exon_number "25"; gene_name "ENSCGRG00001014877.1"; oId "CUFF.12365.4"; nearest_ref "ENSCGRT00001018100.1"; class_code "j"; tss_id "TSS20148";
LT883673v1	Cufflinks	exon	33893524	33893687	.	-	.	gene_id "XLOC_015415"; transcript_id "TCONS_00027198"; exon_number "26"; gene_name "ENSCGRG00001014877.1"; oId "CUFF.12365.3"; nearest_ref "ENSCGRT00001018100.1"; class_code "j"; tss_id "TSS20148";
LT883673v1	Cufflinks	exon	33893524	33893687	.	-	.	gene_id "XLOC_015415"; transcript_id "TCONS_00027200"; exon_number "2"; gene_name "ENSCGRG00001001625.1"; oId "ENSCGRT00001002035.1"; contained_in "TCONS_00027201"; nearest_ref "ENSCGRT00001002035.1"; class_code "="; tss_id "TSS20148"; p_id "P13598";
LT883673v1	Cufflinks	exon	33893524	33893687	.	-	.	gene_id "XLOC_015415"; transcript_id "TCONS_00027201"; exon_number "2"; gene_name "ENSCGRG00001001625.1"; oId "CUFF.12365.5"; nearest_ref "ENSCGRT00001002035.1"; class_code "j"; tss_id "TSS20149";
LT883673v1	Cufflinks	exon	33895059	33895187	.	-	.	gene_id "XLOC_015415"; transcript_id "TCONS_00027199"; exon_number "26"; gene_name "ENSCGRG00001014877.1"; oId "CUFF.12365.4"; nearest_ref "ENSCGRT00001018100.1"; class_code "j"; tss_id "TSS20148";
LT883673v1	Cufflinks	exon	33895059	33895187	.	-	.	gene_id "XLOC_015415"; transcript_id "TCONS_00027198"; exon_number "27"; gene_name "ENSCGRG00001014877.1"; oId "CUFF.12365.3"; nearest_ref "ENSCGRT00001018100.1"; class_code "j"; tss_id "TSS20148";
LT883673v1	Cufflinks	exon	33895059	33895187	.	-	.	gene_id "XLOC_015415"; transcript_id "TCONS_00027200"; exon_number "3"; gene_name "ENSCGRG00001001625.1"; oId "ENSCGRT00001002035.1"; contained_in "TCONS_00027201"; nearest_ref "ENSCGRT00001002035.1"; class_code "="; tss_id "TSS20148"; p_id "P13598";
LT883673v1	Cufflinks	exon	33895059	33895187	.	-	.	gene_id "XLOC_015415"; transcript_id "TCONS_00027201"; exon_number "3"; gene_name "ENSCGRG00001001625.1"; oId "CUFF.12365.5"; nearest_ref "ENSCGRT00001002035.1"; class_code "j"; tss_id "TSS20149";
LT883673v1	Cufflinks	exon	33895849	33895992	.	-	.	gene_id "XLOC_015415"; transcript_id "TCONS_00027199"; exon_number "27"; gene_name "ENSCGRG00001014877.1"; oId "CUFF.12365.4"; nearest_ref "ENSCGRT00001018100.1"; class_code "j"; tss_id "TSS20148";
LT883673v1	Cufflinks	exon	33895849	33895992	.	-	.	gene_id "XLOC_015415"; transcript_id "TCONS_00027198"; exon_number "28"; gene_name "ENSCGRG00001014877.1"; oId "CUFF.12365.3"; nearest_ref "ENSCGRT00001018100.1"; class_code "j"; tss_id "TSS20148";
LT883673v1	Cufflinks	exon	33895849	33895992	.	-	.	gene_id "XLOC_015415"; transcript_id "TCONS_00027200"; exon_number "4"; gene_name "ENSCGRG00001001625.1"; oId "ENSCGRT00001002035.1"; contained_in "TCONS_00027201"; nearest_ref "ENSCGRT00001002035.1"; class_code "="; tss_id "TSS20148"; p_id "P13598";
LT883673v1	Cufflinks	exon	33895849	33895992	.	-	.	gene_id "XLOC_015415"; transcript_id "TCONS_00027201"; exon_number "4"; gene_name "ENSCGRG00001001625.1"; oId "CUFF.12365.5"; nearest_ref "ENSCGRT00001002035.1"; class_code "j"; tss_id "TSS20149";
LT883673v1	Cufflinks	exon	33896320	33896440	.	-	.	gene_id "XLOC_015415"; transcript_id "TCONS_00027199"; exon_number "28"; gene_name "ENSCGRG00001014877.1"; oId "CUFF.12365.4"; nearest_ref "ENSCGRT00001018100.1"; class_code "j"; tss_id "TSS20148";
LT883673v1	Cufflinks	exon	33896320	33896440	.	-	.	gene_id "XLOC_015415"; transcript_id "TCONS_00027198"; exon_number "29"; gene_name "ENSCGRG00001014877.1"; oId "CUFF.12365.3"; nearest_ref "ENSCGRT00001018100.1"; class_code "j"; tss_id "TSS20148";
LT883673v1	Cufflinks	exon	33896320	33896440	.	-	.	gene_id "XLOC_015415"; transcript_id "TCONS_00027200"; exon_number "5"; gene_name "ENSCGRG00001001625.1"; oId "ENSCGRT00001002035.1"; contained_in "TCONS_00027201"; nearest_ref "ENSCGRT00001002035.1"; class_code "="; tss_id "TSS20148"; p_id "P13598";
LT883673v1	Cufflinks	exon	33896320	33896440	.	-	.	gene_id "XLOC_015415"; transcript_id "TCONS_00027201"; exon_number "5"; gene_name "ENSCGRG00001001625.1"; oId "CUFF.12365.5"; nearest_ref "ENSCGRT00001002035.1"; class_code "j"; tss_id "TSS20149";
LT883673v1	Cufflinks	exon	33898044	33898172	.	-	.	gene_id "XLOC_015415"; transcript_id "TCONS_00027199"; exon_number "29"; gene_name "ENSCGRG00001014877.1"; oId "CUFF.12365.4"; nearest_ref "ENSCGRT00001018100.1"; class_code "j"; tss_id "TSS20148";
LT883673v1	Cufflinks	exon	33898044	33898172	.	-	.	gene_id "XLOC_015415"; transcript_id "TCONS_00027198"; exon_number "30"; gene_name "ENSCGRG00001014877.1"; oId "CUFF.12365.3"; nearest_ref "ENSCGRT00001018100.1"; class_code "j"; tss_id "TSS20148";
LT883673v1	Cufflinks	exon	33898044	33898172	.	-	.	gene_id "XLOC_015415"; transcript_id "TCONS_00027200"; exon_number "6"; gene_name "ENSCGRG00001001625.1"; oId "ENSCGRT00001002035.1"; contained_in "TCONS_00027201"; nearest_ref "ENSCGRT00001002035.1"; class_code "="; tss_id "TSS20148"; p_id "P13598";
LT883673v1	Cufflinks	exon	33898044	33898172	.	-	.	gene_id "XLOC_015415"; transcript_id "TCONS_00027201"; exon_number "6"; gene_name "ENSCGRG00001001625.1"; oId "CUFF.12365.5"; nearest_ref "ENSCGRT00001002035.1"; class_code "j"; tss_id "TSS20149";
LT883673v1	Cufflinks	exon	33898468	33898640	.	-	.	gene_id "XLOC_015415"; transcript_id "TCONS_00027199"; exon_number "30"; gene_name "ENSCGRG00001014877.1"; oId "CUFF.12365.4"; nearest_ref "ENSCGRT00001018100.1"; class_code "j"; tss_id "TSS20148";
LT883673v1	Cufflinks	exon	33898468	33898640	.	-	.	gene_id "XLOC_015415"; transcript_id "TCONS_00027198"; exon_number "31"; gene_name "ENSCGRG00001014877.1"; oId "CUFF.12365.3"; nearest_ref "ENSCGRT00001018100.1"; class_code "j"; tss_id "TSS20148";
LT883673v1	Cufflinks	exon	33898468	33898640	.	-	.	gene_id "XLOC_015415"; transcript_id "TCONS_00027200"; exon_number "7"; gene_name "ENSCGRG00001001625.1"; oId "ENSCGRT00001002035.1"; contained_in "TCONS_00027201"; nearest_ref "ENSCGRT00001002035.1"; class_code "="; tss_id "TSS20148"; p_id "P13598";
LT883673v1	Cufflinks	exon	33898468	33898640	.	-	.	gene_id "XLOC_015415"; transcript_id "TCONS_00027201"; exon_number "7"; gene_name "ENSCGRG00001001625.1"; oId "CUFF.12365.5"; nearest_ref "ENSCGRT00001002035.1"; class_code "j"; tss_id "TSS20149";
LT883673v1	Cufflinks	exon	33902176	33902356	.	-	.	gene_id "XLOC_015415"; transcript_id "TCONS_00027199"; exon_number "31"; gene_name "ENSCGRG00001014877.1"; oId "CUFF.12365.4"; nearest_ref "ENSCGRT00001018100.1"; class_code "j"; tss_id "TSS20148";
LT883673v1	Cufflinks	exon	33902176	33902356	.	-	.	gene_id "XLOC_015415"; transcript_id "TCONS_00027198"; exon_number "32"; gene_name "ENSCGRG00001014877.1"; oId "CUFF.12365.3"; nearest_ref "ENSCGRT00001018100.1"; class_code "j"; tss_id "TSS20148";
LT883673v1	Cufflinks	exon	33902176	33902356	.	-	.	gene_id "XLOC_015415"; transcript_id "TCONS_00027200"; exon_number "8"; gene_name "ENSCGRG00001001625.1"; oId "ENSCGRT00001002035.1"; contained_in "TCONS_00027201"; nearest_ref "ENSCGRT00001002035.1"; class_code "="; tss_id "TSS20148"; p_id "P13598";
LT883673v1	Cufflinks	exon	33902176	33902356	.	-	.	gene_id "XLOC_015415"; transcript_id "TCONS_00027201"; exon_number "8"; gene_name "ENSCGRG00001001625.1"; oId "CUFF.12365.5"; nearest_ref "ENSCGRT00001002035.1"; class_code "j"; tss_id "TSS20149";
LT883673v1	Cufflinks	exon	33902694	33902874	.	-	.	gene_id "XLOC_015415"; transcript_id "TCONS_00027199"; exon_number "32"; gene_name "ENSCGRG00001014877.1"; oId "CUFF.12365.4"; nearest_ref "ENSCGRT00001018100.1"; class_code "j"; tss_id "TSS20148";
LT883673v1	Cufflinks	exon	33902694	33902874	.	-	.	gene_id "XLOC_015415"; transcript_id "TCONS_00027198"; exon_number "33"; gene_name "ENSCGRG00001014877.1"; oId "CUFF.12365.3"; nearest_ref "ENSCGRT00001018100.1"; class_code "j"; tss_id "TSS20148";
LT883673v1	Cufflinks	exon	33902694	33902874	.	-	.	gene_id "XLOC_015415"; transcript_id "TCONS_00027200"; exon_number "9"; gene_name "ENSCGRG00001001625.1"; oId "ENSCGRT00001002035.1"; contained_in "TCONS_00027201"; nearest_ref "ENSCGRT00001002035.1"; class_code "="; tss_id "TSS20148"; p_id "P13598";
LT883673v1	Cufflinks	exon	33902694	33902874	.	-	.	gene_id "XLOC_015415"; transcript_id "TCONS_00027201"; exon_number "9"; gene_name "ENSCGRG00001001625.1"; oId "CUFF.12365.5"; nearest_ref "ENSCGRT00001002035.1"; class_code "j"; tss_id "TSS20149";
LT883673v1	Cufflinks	exon	33903472	33903617	.	-	.	gene_id "XLOC_015415"; transcript_id "TCONS_00027199"; exon_number "33"; gene_name "ENSCGRG00001014877.1"; oId "CUFF.12365.4"; nearest_ref "ENSCGRT00001018100.1"; class_code "j"; tss_id "TSS20148";
LT883673v1	Cufflinks	exon	33903472	33903617	.	-	.	gene_id "XLOC_015415"; transcript_id "TCONS_00027198"; exon_number "34"; gene_name "ENSCGRG00001014877.1"; oId "CUFF.12365.3"; nearest_ref "ENSCGRT00001018100.1"; class_code "j"; tss_id "TSS20148";
LT883673v1	Cufflinks	exon	33903472	33903617	.	-	.	gene_id "XLOC_015415"; transcript_id "TCONS_00027200"; exon_number "10"; gene_name "ENSCGRG00001001625.1"; oId "ENSCGRT00001002035.1"; contained_in "TCONS_00027201"; nearest_ref "ENSCGRT00001002035.1"; class_code "="; tss_id "TSS20148"; p_id "P13598";
LT883673v1	Cufflinks	exon	33903472	33903617	.	-	.	gene_id "XLOC_015415"; transcript_id "TCONS_00027201"; exon_number "10"; gene_name "ENSCGRG00001001625.1"; oId "CUFF.12365.5"; nearest_ref "ENSCGRT00001002035.1"; class_code "j"; tss_id "TSS20149";
LT883673v1	Cufflinks	exon	33904564	33904753	.	-	.	gene_id "XLOC_015415"; transcript_id "TCONS_00027199"; exon_number "34"; gene_name "ENSCGRG00001014877.1"; oId "CUFF.12365.4"; nearest_ref "ENSCGRT00001018100.1"; class_code "j"; tss_id "TSS20148";
LT883673v1	Cufflinks	exon	33904564	33904753	.	-	.	gene_id "XLOC_015415"; transcript_id "TCONS_00027198"; exon_number "35"; gene_name "ENSCGRG00001014877.1"; oId "CUFF.12365.3"; nearest_ref "ENSCGRT00001018100.1"; class_code "j"; tss_id "TSS20148";
LT883673v1	Cufflinks	exon	33904564	33904753	.	-	.	gene_id "XLOC_015415"; transcript_id "TCONS_00027200"; exon_number "11"; gene_name "ENSCGRG00001001625.1"; oId "ENSCGRT00001002035.1"; contained_in "TCONS_00027201"; nearest_ref "ENSCGRT00001002035.1"; class_code "="; tss_id "TSS20148"; p_id "P13598";
LT883673v1	Cufflinks	exon	33904564	33904753	.	-	.	gene_id "XLOC_015415"; transcript_id "TCONS_00027201"; exon_number "11"; gene_name "ENSCGRG00001001625.1"; oId "CUFF.12365.5"; nearest_ref "ENSCGRT00001002035.1"; class_code "j"; tss_id "TSS20149";
LT883673v1	Cufflinks	exon	33905192	33905391	.	-	.	gene_id "XLOC_015415"; transcript_id "TCONS_00027199"; exon_number "35"; gene_name "ENSCGRG00001014877.1"; oId "CUFF.12365.4"; nearest_ref "ENSCGRT00001018100.1"; class_code "j"; tss_id "TSS20148";
LT883673v1	Cufflinks	exon	33905192	33905391	.	-	.	gene_id "XLOC_015415"; transcript_id "TCONS_00027198"; exon_number "36"; gene_name "ENSCGRG00001014877.1"; oId "CUFF.12365.3"; nearest_ref "ENSCGRT00001018100.1"; class_code "j"; tss_id "TSS20148";
LT883673v1	Cufflinks	exon	33905192	33905391	.	-	.	gene_id "XLOC_015415"; transcript_id "TCONS_00027200"; exon_number "12"; gene_name "ENSCGRG00001001625.1"; oId "ENSCGRT00001002035.1"; contained_in "TCONS_00027201"; nearest_ref "ENSCGRT00001002035.1"; class_code "="; tss_id "TSS20148"; p_id "P13598";
LT883673v1	Cufflinks	exon	33905192	33905391	.	-	.	gene_id "XLOC_015415"; transcript_id "TCONS_00027201"; exon_number "12"; gene_name "ENSCGRG00001001625.1"; oId "CUFF.12365.5"; nearest_ref "ENSCGRT00001002035.1"; class_code "j"; tss_id "TSS20149";
LT883673v1	Cufflinks	exon	33905591	33905798	.	-	.	gene_id "XLOC_015415"; transcript_id "TCONS_00027199"; exon_number "36"; gene_name "ENSCGRG00001014877.1"; oId "CUFF.12365.4"; nearest_ref "ENSCGRT00001018100.1"; class_code "j"; tss_id "TSS20148";
LT883673v1	Cufflinks	exon	33905591	33905798	.	-	.	gene_id "XLOC_015415"; transcript_id "TCONS_00027198"; exon_number "37"; gene_name "ENSCGRG00001014877.1"; oId "CUFF.12365.3"; nearest_ref "ENSCGRT00001018100.1"; class_code "j"; tss_id "TSS20148";
LT883673v1	Cufflinks	exon	33905591	33905798	.	-	.	gene_id "XLOC_015415"; transcript_id "TCONS_00027200"; exon_number "13"; gene_name "ENSCGRG00001001625.1"; oId "ENSCGRT00001002035.1"; contained_in "TCONS_00027201"; nearest_ref "ENSCGRT00001002035.1"; class_code "="; tss_id "TSS20148"; p_id "P13598";
LT883673v1	Cufflinks	exon	33905591	33905798	.	-	.	gene_id "XLOC_015415"; transcript_id "TCONS_00027201"; exon_number "13"; gene_name "ENSCGRG00001001625.1"; oId "CUFF.12365.5"; nearest_ref "ENSCGRT00001002035.1"; class_code "j"; tss_id "TSS20149";
LT883673v1	Cufflinks	exon	33909773	33909932	.	-	.	gene_id "XLOC_015415"; transcript_id "TCONS_00027199"; exon_number "37"; gene_name "ENSCGRG00001014877.1"; oId "CUFF.12365.4"; nearest_ref "ENSCGRT00001018100.1"; class_code "j"; tss_id "TSS20148";
LT883673v1	Cufflinks	exon	33909773	33909932	.	-	.	gene_id "XLOC_015415"; transcript_id "TCONS_00027198"; exon_number "38"; gene_name "ENSCGRG00001014877.1"; oId "CUFF.12365.3"; nearest_ref "ENSCGRT00001018100.1"; class_code "j"; tss_id "TSS20148";
LT883673v1	Cufflinks	exon	33909773	33909932	.	-	.	gene_id "XLOC_015415"; transcript_id "TCONS_00027200"; exon_number "14"; gene_name "ENSCGRG00001001625.1"; oId "ENSCGRT00001002035.1"; contained_in "TCONS_00027201"; nearest_ref "ENSCGRT00001002035.1"; class_code "="; tss_id "TSS20148"; p_id "P13598";
LT883673v1	Cufflinks	exon	33909773	33909932	.	-	.	gene_id "XLOC_015415"; transcript_id "TCONS_00027201"; exon_number "14"; gene_name "ENSCGRG00001001625.1"; oId "CUFF.12365.5"; nearest_ref "ENSCGRT00001002035.1"; class_code "j"; tss_id "TSS20149";
LT883673v1	Cufflinks	exon	33911172	33911348	.	-	.	gene_id "XLOC_015415"; transcript_id "TCONS_00027199"; exon_number "38"; gene_name "ENSCGRG00001014877.1"; oId "CUFF.12365.4"; nearest_ref "ENSCGRT00001018100.1"; class_code "j"; tss_id "TSS20148";
LT883673v1	Cufflinks	exon	33911172	33911348	.	-	.	gene_id "XLOC_015415"; transcript_id "TCONS_00027198"; exon_number "39"; gene_name "ENSCGRG00001014877.1"; oId "CUFF.12365.3"; nearest_ref "ENSCGRT00001018100.1"; class_code "j"; tss_id "TSS20148";
LT883673v1	Cufflinks	exon	33911172	33911348	.	-	.	gene_id "XLOC_015415"; transcript_id "TCONS_00027200"; exon_number "15"; gene_name "ENSCGRG00001001625.1"; oId "ENSCGRT00001002035.1"; contained_in "TCONS_00027201"; nearest_ref "ENSCGRT00001002035.1"; class_code "="; tss_id "TSS20148"; p_id "P13598";
LT883673v1	Cufflinks	exon	33911172	33911348	.	-	.	gene_id "XLOC_015415"; transcript_id "TCONS_00027201"; exon_number "15"; gene_name "ENSCGRG00001001625.1"; oId "CUFF.12365.5"; nearest_ref "ENSCGRT00001002035.1"; class_code "j"; tss_id "TSS20149";
LT883673v1	Cufflinks	exon	33912267	33912395	.	-	.	gene_id "XLOC_015415"; transcript_id "TCONS_00027199"; exon_number "39"; gene_name "ENSCGRG00001014877.1"; oId "CUFF.12365.4"; nearest_ref "ENSCGRT00001018100.1"; class_code "j"; tss_id "TSS20148";
LT883673v1	Cufflinks	exon	33912267	33912395	.	-	.	gene_id "XLOC_015415"; transcript_id "TCONS_00027198"; exon_number "40"; gene_name "ENSCGRG00001014877.1"; oId "CUFF.12365.3"; nearest_ref "ENSCGRT00001018100.1"; class_code "j"; tss_id "TSS20148";
LT883673v1	Cufflinks	exon	33912267	33912395	.	-	.	gene_id "XLOC_015415"; transcript_id "TCONS_00027200"; exon_number "16"; gene_name "ENSCGRG00001001625.1"; oId "ENSCGRT00001002035.1"; contained_in "TCONS_00027201"; nearest_ref "ENSCGRT00001002035.1"; class_code "="; tss_id "TSS20148"; p_id "P13598";
LT883673v1	Cufflinks	exon	33912267	33912395	.	-	.	gene_id "XLOC_015415"; transcript_id "TCONS_00027201"; exon_number "16"; gene_name "ENSCGRG00001001625.1"; oId "CUFF.12365.5"; nearest_ref "ENSCGRT00001002035.1"; class_code "j"; tss_id "TSS20149";
LT883673v1	Cufflinks	exon	33913672	33913857	.	-	.	gene_id "XLOC_015415"; transcript_id "TCONS_00027199"; exon_number "40"; gene_name "ENSCGRG00001014877.1"; oId "CUFF.12365.4"; nearest_ref "ENSCGRT00001018100.1"; class_code "j"; tss_id "TSS20148";
LT883673v1	Cufflinks	exon	33913672	33913857	.	-	.	gene_id "XLOC_015415"; transcript_id "TCONS_00027198"; exon_number "41"; gene_name "ENSCGRG00001014877.1"; oId "CUFF.12365.3"; nearest_ref "ENSCGRT00001018100.1"; class_code "j"; tss_id "TSS20148";
LT883673v1	Cufflinks	exon	33913672	33913857	.	-	.	gene_id "XLOC_015415"; transcript_id "TCONS_00027200"; exon_number "17"; gene_name "ENSCGRG00001001625.1"; oId "ENSCGRT00001002035.1"; contained_in "TCONS_00027201"; nearest_ref "ENSCGRT00001002035.1"; class_code "="; tss_id "TSS20148"; p_id "P13598";
LT883673v1	Cufflinks	exon	33913672	33913857	.	-	.	gene_id "XLOC_015415"; transcript_id "TCONS_00027201"; exon_number "17"; gene_name "ENSCGRG00001001625.1"; oId "CUFF.12365.5"; nearest_ref "ENSCGRT00001002035.1"; class_code "j"; tss_id "TSS20149";
LT883673v1	Cufflinks	exon	33916576	33916633	.	-	.	gene_id "XLOC_015415"; transcript_id "TCONS_00027201"; exon_number "18"; gene_name "ENSCGRG00001001625.1"; oId "CUFF.12365.5"; nearest_ref "ENSCGRT00001002035.1"; class_code "j"; tss_id "TSS20149";
LT883673v1	Cufflinks	exon	33916671	33916834	.	+	.	gene_id "XLOC_014795"; transcript_id "TCONS_00026048"; exon_number "1"; gene_name "ENSCGRG00001022735.1"; oId "CUFF.12367.1"; nearest_ref "ENSCGRT00001029229.1"; class_code "j"; tss_id "TSS19317";
LT883673v1	Cufflinks	exon	33916682	33916834	.	+	.	gene_id "XLOC_014795"; transcript_id "TCONS_00026049"; exon_number "1"; gene_name "ENSCGRG00001022735.1"; oId "ENSCGRT00001029229.1"; nearest_ref "ENSCGRT00001029229.1"; class_code "="; tss_id "TSS19317"; p_id "P12949";
LT883673v1	Cufflinks	exon	33916682	33916834	.	+	.	gene_id "XLOC_014795"; transcript_id "TCONS_00026050"; exon_number "1"; gene_name "ENSCGRG00001022735.1"; oId "CUFF.12367.3"; nearest_ref "ENSCGRT00001029229.1"; class_code "="; tss_id "TSS19317"; p_id "P12949";
LT883673v1	Cufflinks	exon	33917055	33917128	.	+	.	gene_id "XLOC_014795"; transcript_id "TCONS_00026048"; exon_number "2"; gene_name "ENSCGRG00001022735.1"; oId "CUFF.12367.1"; nearest_ref "ENSCGRT00001029229.1"; class_code "j"; tss_id "TSS19317";
LT883673v1	Cufflinks	exon	33917055	33917128	.	+	.	gene_id "XLOC_014795"; transcript_id "TCONS_00026049"; exon_number "2"; gene_name "ENSCGRG00001022735.1"; oId "ENSCGRT00001029229.1"; nearest_ref "ENSCGRT00001029229.1"; class_code "="; tss_id "TSS19317"; p_id "P12949";
LT883673v1	Cufflinks	exon	33917055	33917128	.	+	.	gene_id "XLOC_014795"; transcript_id "TCONS_00026050"; exon_number "2"; gene_name "ENSCGRG00001022735.1"; oId "CUFF.12367.3"; nearest_ref "ENSCGRT00001029229.1"; class_code "="; tss_id "TSS19317"; p_id "P12949";
LT883673v1	Cufflinks	exon	33917419	33917620	.	+	.	gene_id "XLOC_014795"; transcript_id "TCONS_00026048"; exon_number "3"; gene_name "ENSCGRG00001022735.1"; oId "CUFF.12367.1"; nearest_ref "ENSCGRT00001029229.1"; class_code "j"; tss_id "TSS19317";
LT883673v1	Cufflinks	exon	33917419	33917620	.	+	.	gene_id "XLOC_014795"; transcript_id "TCONS_00026049"; exon_number "3"; gene_name "ENSCGRG00001022735.1"; oId "ENSCGRT00001029229.1"; nearest_ref "ENSCGRT00001029229.1"; class_code "="; tss_id "TSS19317"; p_id "P12949";
LT883673v1	Cufflinks	exon	33917419	33917620	.	+	.	gene_id "XLOC_014795"; transcript_id "TCONS_00026050"; exon_number "3"; gene_name "ENSCGRG00001022735.1"; oId "CUFF.12367.3"; nearest_ref "ENSCGRT00001029229.1"; class_code "="; tss_id "TSS19317"; p_id "P12949";
LT883673v1	Cufflinks	exon	33917713	33917837	.	+	.	gene_id "XLOC_014795"; transcript_id "TCONS_00026049"; exon_number "4"; gene_name "ENSCGRG00001022735.1"; oId "ENSCGRT00001029229.1"; nearest_ref "ENSCGRT00001029229.1"; class_code "="; tss_id "TSS19317"; p_id "P12949";
LT883673v1	Cufflinks	exon	33917713	33917837	.	+	.	gene_id "XLOC_014795"; transcript_id "TCONS_00026050"; exon_number "4"; gene_name "ENSCGRG00001022735.1"; oId "CUFF.12367.3"; nearest_ref "ENSCGRT00001029229.1"; class_code "="; tss_id "TSS19317"; p_id "P12949";
LT883673v1	Cufflinks	exon	33919563	33919682	.	+	.	gene_id "XLOC_014795"; transcript_id "TCONS_00026048"; exon_number "4"; gene_name "ENSCGRG00001022735.1"; oId "CUFF.12367.1"; nearest_ref "ENSCGRT00001029229.1"; class_code "j"; tss_id "TSS19317";
LT883673v1	Cufflinks	exon	33919563	33919682	.	+	.	gene_id "XLOC_014795"; transcript_id "TCONS_00026049"; exon_number "5"; gene_name "ENSCGRG00001022735.1"; oId "ENSCGRT00001029229.1"; nearest_ref "ENSCGRT00001029229.1"; class_code "="; tss_id "TSS19317"; p_id "P12949";
LT883673v1	Cufflinks	exon	33919563	33919682	.	+	.	gene_id "XLOC_014795"; transcript_id "TCONS_00026050"; exon_number "5"; gene_name "ENSCGRG00001022735.1"; oId "CUFF.12367.3"; nearest_ref "ENSCGRT00001029229.1"; class_code "="; tss_id "TSS19317"; p_id "P12949";
LT883673v1	Cufflinks	exon	33920406	33921448	.	+	.	gene_id "XLOC_014795"; transcript_id "TCONS_00026048"; exon_number "5"; gene_name "ENSCGRG00001022735.1"; oId "CUFF.12367.1"; nearest_ref "ENSCGRT00001029229.1"; class_code "j"; tss_id "TSS19317";
LT883673v1	Cufflinks	exon	33920406	33920484	.	+	.	gene_id "XLOC_014795"; transcript_id "TCONS_00026049"; exon_number "6"; gene_name "ENSCGRG00001022735.1"; oId "ENSCGRT00001029229.1"; nearest_ref "ENSCGRT00001029229.1"; class_code "="; tss_id "TSS19317"; p_id "P12949";
LT883673v1	Cufflinks	exon	33920406	33921448	.	+	.	gene_id "XLOC_014795"; transcript_id "TCONS_00026050"; exon_number "6"; gene_name "ENSCGRG00001022735.1"; oId "CUFF.12367.3"; nearest_ref "ENSCGRT00001029229.1"; class_code "="; tss_id "TSS19317"; p_id "P12949";
LT883673v1	Cufflinks	exon	33932739	33933136	.	-	.	gene_id "XLOC_015416"; transcript_id "TCONS_00027202"; exon_number "1"; gene_name "ENSCGRG00001000375.1"; oId "ENSCGRT00001000479.1"; nearest_ref "ENSCGRT00001000479.1"; class_code "="; tss_id "TSS20150"; p_id "P13599";
LT883673v1	Cufflinks	exon	33933709	33933922	.	-	.	gene_id "XLOC_015416"; transcript_id "TCONS_00027202"; exon_number "2"; gene_name "ENSCGRG00001000375.1"; oId "ENSCGRT00001000479.1"; nearest_ref "ENSCGRT00001000479.1"; class_code "="; tss_id "TSS20150"; p_id "P13599";
LT883673v1	Cufflinks	exon	33954390	33954713	.	-	.	gene_id "XLOC_015417"; transcript_id "TCONS_00027203"; exon_number "1"; gene_name "ENSCGRG00001005430.1"; oId "ENSCGRT00001006423.1"; nearest_ref "ENSCGRT00001006423.1"; class_code "="; tss_id "TSS20151"; p_id "P13600";
LT883673v1	Cufflinks	exon	33956072	33956185	.	-	.	gene_id "XLOC_015417"; transcript_id "TCONS_00027203"; exon_number "2"; gene_name "ENSCGRG00001005430.1"; oId "ENSCGRT00001006423.1"; nearest_ref "ENSCGRT00001006423.1"; class_code "="; tss_id "TSS20151"; p_id "P13600";
LT883673v1	Cufflinks	exon	33957111	33957224	.	-	.	gene_id "XLOC_015417"; transcript_id "TCONS_00027203"; exon_number "3"; gene_name "ENSCGRG00001005430.1"; oId "ENSCGRT00001006423.1"; nearest_ref "ENSCGRT00001006423.1"; class_code "="; tss_id "TSS20151"; p_id "P13600";
LT883673v1	Cufflinks	exon	33958575	33958709	.	-	.	gene_id "XLOC_015417"; transcript_id "TCONS_00027203"; exon_number "4"; gene_name "ENSCGRG00001005430.1"; oId "ENSCGRT00001006423.1"; nearest_ref "ENSCGRT00001006423.1"; class_code "="; tss_id "TSS20151"; p_id "P13600";
LT883673v1	Cufflinks	exon	33974734	33974738	.	+	.	gene_id "XLOC_014796"; transcript_id "TCONS_00026051"; exon_number "1"; gene_name "ENSCGRG00001013405.1"; oId "ENSCGRT00001016091.1"; nearest_ref "ENSCGRT00001016091.1"; class_code "="; tss_id "TSS19318"; p_id "P12950";
LT883673v1	Cufflinks	exon	33974986	33975052	.	+	.	gene_id "XLOC_014796"; transcript_id "TCONS_00026051"; exon_number "2"; gene_name "ENSCGRG00001013405.1"; oId "ENSCGRT00001016091.1"; nearest_ref "ENSCGRT00001016091.1"; class_code "="; tss_id "TSS19318"; p_id "P12950";
LT883673v1	Cufflinks	exon	33976166	33976218	.	+	.	gene_id "XLOC_014796"; transcript_id "TCONS_00026051"; exon_number "3"; gene_name "ENSCGRG00001013405.1"; oId "ENSCGRT00001016091.1"; nearest_ref "ENSCGRT00001016091.1"; class_code "="; tss_id "TSS19318"; p_id "P12950";
LT883673v1	Cufflinks	exon	33976706	33976812	.	+	.	gene_id "XLOC_014796"; transcript_id "TCONS_00026051"; exon_number "4"; gene_name "ENSCGRG00001013405.1"; oId "ENSCGRT00001016091.1"; nearest_ref "ENSCGRT00001016091.1"; class_code "="; tss_id "TSS19318"; p_id "P12950";
LT883673v1	Cufflinks	exon	33976920	33977137	.	+	.	gene_id "XLOC_014796"; transcript_id "TCONS_00026051"; exon_number "5"; gene_name "ENSCGRG00001013405.1"; oId "ENSCGRT00001016091.1"; nearest_ref "ENSCGRT00001016091.1"; class_code "="; tss_id "TSS19318"; p_id "P12950";
LT883673v1	Cufflinks	exon	33977074	33977080	.	-	.	gene_id "XLOC_015418"; transcript_id "TCONS_00027204"; exon_number "1"; gene_name "ENSCGRG00001017273.1"; oId "ENSCGRT00001021401.1"; nearest_ref "ENSCGRT00001021401.1"; class_code "="; tss_id "TSS20152"; p_id "P13602";
LT883673v1	Cufflinks	exon	33980269	33980332	.	-	.	gene_id "XLOC_015418"; transcript_id "TCONS_00027205"; exon_number "1"; gene_name "ENSCGRG00001017273.1"; oId "ENSCGRT00001021407.1"; nearest_ref "ENSCGRT00001021407.1"; class_code "="; tss_id "TSS20152"; p_id "P13601";
LT883673v1	Cufflinks	exon	33980540	33980613	.	-	.	gene_id "XLOC_015418"; transcript_id "TCONS_00027204"; exon_number "2"; gene_name "ENSCGRG00001017273.1"; oId "ENSCGRT00001021401.1"; nearest_ref "ENSCGRT00001021401.1"; class_code "="; tss_id "TSS20152"; p_id "P13602";
LT883673v1	Cufflinks	exon	33980540	33980613	.	-	.	gene_id "XLOC_015418"; transcript_id "TCONS_00027205"; exon_number "2"; gene_name "ENSCGRG00001017273.1"; oId "ENSCGRT00001021407.1"; nearest_ref "ENSCGRT00001021407.1"; class_code "="; tss_id "TSS20152"; p_id "P13601";
LT883673v1	Cufflinks	exon	33981490	33981588	.	-	.	gene_id "XLOC_015418"; transcript_id "TCONS_00027204"; exon_number "3"; gene_name "ENSCGRG00001017273.1"; oId "ENSCGRT00001021401.1"; nearest_ref "ENSCGRT00001021401.1"; class_code "="; tss_id "TSS20152"; p_id "P13602";
LT883673v1	Cufflinks	exon	33981490	33981588	.	-	.	gene_id "XLOC_015418"; transcript_id "TCONS_00027205"; exon_number "3"; gene_name "ENSCGRG00001017273.1"; oId "ENSCGRT00001021407.1"; nearest_ref "ENSCGRT00001021407.1"; class_code "="; tss_id "TSS20152"; p_id "P13601";
LT883673v1	Cufflinks	exon	33981706	33981776	.	-	.	gene_id "XLOC_015418"; transcript_id "TCONS_00027204"; exon_number "4"; gene_name "ENSCGRG00001017273.1"; oId "ENSCGRT00001021401.1"; nearest_ref "ENSCGRT00001021401.1"; class_code "="; tss_id "TSS20152"; p_id "P13602";
LT883673v1	Cufflinks	exon	33981706	33981776	.	-	.	gene_id "XLOC_015418"; transcript_id "TCONS_00027205"; exon_number "4"; gene_name "ENSCGRG00001017273.1"; oId "ENSCGRT00001021407.1"; nearest_ref "ENSCGRT00001021407.1"; class_code "="; tss_id "TSS20152"; p_id "P13601";
LT883673v1	Cufflinks	exon	33981940	33982008	.	-	.	gene_id "XLOC_015418"; transcript_id "TCONS_00027204"; exon_number "5"; gene_name "ENSCGRG00001017273.1"; oId "ENSCGRT00001021401.1"; nearest_ref "ENSCGRT00001021401.1"; class_code "="; tss_id "TSS20152"; p_id "P13602";
LT883673v1	Cufflinks	exon	33981940	33982008	.	-	.	gene_id "XLOC_015418"; transcript_id "TCONS_00027205"; exon_number "5"; gene_name "ENSCGRG00001017273.1"; oId "ENSCGRT00001021407.1"; nearest_ref "ENSCGRT00001021407.1"; class_code "="; tss_id "TSS20152"; p_id "P13601";
LT883673v1	Cufflinks	exon	33982609	33982693	.	-	.	gene_id "XLOC_015418"; transcript_id "TCONS_00027204"; exon_number "6"; gene_name "ENSCGRG00001017273.1"; oId "ENSCGRT00001021401.1"; nearest_ref "ENSCGRT00001021401.1"; class_code "="; tss_id "TSS20152"; p_id "P13602";
LT883673v1	Cufflinks	exon	33982609	33982693	.	-	.	gene_id "XLOC_015418"; transcript_id "TCONS_00027205"; exon_number "6"; gene_name "ENSCGRG00001017273.1"; oId "ENSCGRT00001021407.1"; nearest_ref "ENSCGRT00001021407.1"; class_code "="; tss_id "TSS20152"; p_id "P13601";
LT883673v1	Cufflinks	exon	33991368	33991501	.	-	.	gene_id "XLOC_015419"; transcript_id "TCONS_00027206"; exon_number "1"; gene_name "ENSCGRG00001001970.1"; oId "ENSCGRT00001002433.1"; nearest_ref "ENSCGRT00001002433.1"; class_code "="; tss_id "TSS20153"; p_id "P13604";
LT883673v1	Cufflinks	exon	33991780	33991802	.	-	.	gene_id "XLOC_015419"; transcript_id "TCONS_00027207"; exon_number "1"; gene_name "ENSCGRG00001001970.1"; oId "ENSCGRT00001002436.1"; nearest_ref "ENSCGRT00001002436.1"; class_code "="; tss_id "TSS20153"; p_id "P13603";
LT883673v1	Cufflinks	exon	33992348	33992419	.	-	.	gene_id "XLOC_015419"; transcript_id "TCONS_00027206"; exon_number "2"; gene_name "ENSCGRG00001001970.1"; oId "ENSCGRT00001002433.1"; nearest_ref "ENSCGRT00001002433.1"; class_code "="; tss_id "TSS20153"; p_id "P13604";
LT883673v1	Cufflinks	exon	33992348	33992419	.	-	.	gene_id "XLOC_015419"; transcript_id "TCONS_00027207"; exon_number "2"; gene_name "ENSCGRG00001001970.1"; oId "ENSCGRT00001002436.1"; nearest_ref "ENSCGRT00001002436.1"; class_code "="; tss_id "TSS20153"; p_id "P13603";
LT883673v1	Cufflinks	exon	33994751	33994870	.	-	.	gene_id "XLOC_015419"; transcript_id "TCONS_00027206"; exon_number "3"; gene_name "ENSCGRG00001001970.1"; oId "ENSCGRT00001002433.1"; nearest_ref "ENSCGRT00001002433.1"; class_code "="; tss_id "TSS20153"; p_id "P13604";
LT883673v1	Cufflinks	exon	33994751	33994870	.	-	.	gene_id "XLOC_015419"; transcript_id "TCONS_00027207"; exon_number "3"; gene_name "ENSCGRG00001001970.1"; oId "ENSCGRT00001002436.1"; nearest_ref "ENSCGRT00001002436.1"; class_code "="; tss_id "TSS20153"; p_id "P13603";
LT883673v1	Cufflinks	exon	33995312	33995416	.	-	.	gene_id "XLOC_015419"; transcript_id "TCONS_00027206"; exon_number "4"; gene_name "ENSCGRG00001001970.1"; oId "ENSCGRT00001002433.1"; nearest_ref "ENSCGRT00001002433.1"; class_code "="; tss_id "TSS20153"; p_id "P13604";
LT883673v1	Cufflinks	exon	33995312	33995416	.	-	.	gene_id "XLOC_015419"; transcript_id "TCONS_00027207"; exon_number "4"; gene_name "ENSCGRG00001001970.1"; oId "ENSCGRT00001002436.1"; nearest_ref "ENSCGRT00001002436.1"; class_code "="; tss_id "TSS20153"; p_id "P13603";
LT883673v1	Cufflinks	exon	33996241	33996340	.	-	.	gene_id "XLOC_015419"; transcript_id "TCONS_00027206"; exon_number "5"; gene_name "ENSCGRG00001001970.1"; oId "ENSCGRT00001002433.1"; nearest_ref "ENSCGRT00001002433.1"; class_code "="; tss_id "TSS20153"; p_id "P13604";
LT883673v1	Cufflinks	exon	33996241	33996340	.	-	.	gene_id "XLOC_015419"; transcript_id "TCONS_00027207"; exon_number "5"; gene_name "ENSCGRG00001001970.1"; oId "ENSCGRT00001002436.1"; nearest_ref "ENSCGRT00001002436.1"; class_code "="; tss_id "TSS20153"; p_id "P13603";
LT883673v1	Cufflinks	exon	33996485	33996684	.	-	.	gene_id "XLOC_015419"; transcript_id "TCONS_00027206"; exon_number "6"; gene_name "ENSCGRG00001001970.1"; oId "ENSCGRT00001002433.1"; nearest_ref "ENSCGRT00001002433.1"; class_code "="; tss_id "TSS20153"; p_id "P13604";
LT883673v1	Cufflinks	exon	33996485	33996684	.	-	.	gene_id "XLOC_015419"; transcript_id "TCONS_00027207"; exon_number "6"; gene_name "ENSCGRG00001001970.1"; oId "ENSCGRT00001002436.1"; nearest_ref "ENSCGRT00001002436.1"; class_code "="; tss_id "TSS20153"; p_id "P13603";
LT883673v1	Cufflinks	exon	33998785	33998872	.	-	.	gene_id "XLOC_015419"; transcript_id "TCONS_00027206"; exon_number "7"; gene_name "ENSCGRG00001001970.1"; oId "ENSCGRT00001002433.1"; nearest_ref "ENSCGRT00001002433.1"; class_code "="; tss_id "TSS20153"; p_id "P13604";
LT883673v1	Cufflinks	exon	33998785	33998872	.	-	.	gene_id "XLOC_015419"; transcript_id "TCONS_00027207"; exon_number "7"; gene_name "ENSCGRG00001001970.1"; oId "ENSCGRT00001002436.1"; nearest_ref "ENSCGRT00001002436.1"; class_code "="; tss_id "TSS20153"; p_id "P13603";
LT883673v1	Cufflinks	exon	34004019	34004646	.	+	.	gene_id "XLOC_014797"; transcript_id "TCONS_00026052"; exon_number "1"; gene_name "ENSCGRG00001017950.1"; oId "ENSCGRT00001022343.1"; contained_in "TCONS_00026054"; nearest_ref "ENSCGRT00001022343.1"; class_code "="; tss_id "TSS19319"; p_id "P12952";
LT883673v1	Cufflinks	exon	34004019	34004646	.	+	.	gene_id "XLOC_014797"; transcript_id "TCONS_00026053"; exon_number "1"; gene_name "ENSCGRG00001017950.1"; oId "ENSCGRT00001022338.1"; nearest_ref "ENSCGRT00001022338.1"; class_code "="; tss_id "TSS19319"; p_id "P12951";
LT883673v1	Cufflinks	exon	34004019	34004646	.	+	.	gene_id "XLOC_014797"; transcript_id "TCONS_00026054"; exon_number "1"; gene_name "ENSCGRG00001017950.1"; oId "CUFF.12363.3"; nearest_ref "ENSCGRT00001022338.1"; class_code "j"; tss_id "TSS19319";
LT883673v1	Cufflinks	exon	34004490	34004646	.	+	.	gene_id "XLOC_014797"; transcript_id "TCONS_00026055"; exon_number "1"; gene_name "ENSCGRG00001017950.1"; oId "ENSCGRT00001022346.1"; nearest_ref "ENSCGRT00001022346.1"; class_code "="; tss_id "TSS19320"; p_id "P12953";
LT883673v1	Cufflinks	exon	34005095	34005581	.	+	.	gene_id "XLOC_014797"; transcript_id "TCONS_00026052"; exon_number "2"; gene_name "ENSCGRG00001017950.1"; oId "ENSCGRT00001022343.1"; contained_in "TCONS_00026054"; nearest_ref "ENSCGRT00001022343.1"; class_code "="; tss_id "TSS19319"; p_id "P12952";
LT883673v1	Cufflinks	exon	34005095	34005581	.	+	.	gene_id "XLOC_014797"; transcript_id "TCONS_00026053"; exon_number "2"; gene_name "ENSCGRG00001017950.1"; oId "ENSCGRT00001022338.1"; nearest_ref "ENSCGRT00001022338.1"; class_code "="; tss_id "TSS19319"; p_id "P12951";
LT883673v1	Cufflinks	exon	34005095	34005581	.	+	.	gene_id "XLOC_014797"; transcript_id "TCONS_00026054"; exon_number "2"; gene_name "ENSCGRG00001017950.1"; oId "CUFF.12363.3"; nearest_ref "ENSCGRT00001022338.1"; class_code "j"; tss_id "TSS19319";
LT883673v1	Cufflinks	exon	34006197	34006396	.	+	.	gene_id "XLOC_014797"; transcript_id "TCONS_00026052"; exon_number "3"; gene_name "ENSCGRG00001017950.1"; oId "ENSCGRT00001022343.1"; contained_in "TCONS_00026054"; nearest_ref "ENSCGRT00001022343.1"; class_code "="; tss_id "TSS19319"; p_id "P12952";
LT883673v1	Cufflinks	exon	34006197	34006396	.	+	.	gene_id "XLOC_014797"; transcript_id "TCONS_00026053"; exon_number "3"; gene_name "ENSCGRG00001017950.1"; oId "ENSCGRT00001022338.1"; nearest_ref "ENSCGRT00001022338.1"; class_code "="; tss_id "TSS19319"; p_id "P12951";
LT883673v1	Cufflinks	exon	34006197	34006396	.	+	.	gene_id "XLOC_014797"; transcript_id "TCONS_00026054"; exon_number "3"; gene_name "ENSCGRG00001017950.1"; oId "CUFF.12363.3"; nearest_ref "ENSCGRT00001022338.1"; class_code "j"; tss_id "TSS19319";
LT883673v1	Cufflinks	exon	34007916	34008168	.	+	.	gene_id "XLOC_014797"; transcript_id "TCONS_00026052"; exon_number "4"; gene_name "ENSCGRG00001017950.1"; oId "ENSCGRT00001022343.1"; contained_in "TCONS_00026054"; nearest_ref "ENSCGRT00001022343.1"; class_code "="; tss_id "TSS19319"; p_id "P12952";
LT883673v1	Cufflinks	exon	34007916	34008168	.	+	.	gene_id "XLOC_014797"; transcript_id "TCONS_00026053"; exon_number "4"; gene_name "ENSCGRG00001017950.1"; oId "ENSCGRT00001022338.1"; nearest_ref "ENSCGRT00001022338.1"; class_code "="; tss_id "TSS19319"; p_id "P12951";
LT883673v1	Cufflinks	exon	34007916	34008168	.	+	.	gene_id "XLOC_014797"; transcript_id "TCONS_00026054"; exon_number "4"; gene_name "ENSCGRG00001017950.1"; oId "CUFF.12363.3"; nearest_ref "ENSCGRT00001022338.1"; class_code "j"; tss_id "TSS19319";
LT883673v1	Cufflinks	exon	34007916	34008168	.	+	.	gene_id "XLOC_014797"; transcript_id "TCONS_00026055"; exon_number "2"; gene_name "ENSCGRG00001017950.1"; oId "ENSCGRT00001022346.1"; nearest_ref "ENSCGRT00001022346.1"; class_code "="; tss_id "TSS19320"; p_id "P12953";
LT883673v1	Cufflinks	exon	34009659	34009771	.	+	.	gene_id "XLOC_014797"; transcript_id "TCONS_00026052"; exon_number "5"; gene_name "ENSCGRG00001017950.1"; oId "ENSCGRT00001022343.1"; contained_in "TCONS_00026054"; nearest_ref "ENSCGRT00001022343.1"; class_code "="; tss_id "TSS19319"; p_id "P12952";
LT883673v1	Cufflinks	exon	34009659	34009771	.	+	.	gene_id "XLOC_014797"; transcript_id "TCONS_00026053"; exon_number "5"; gene_name "ENSCGRG00001017950.1"; oId "ENSCGRT00001022338.1"; nearest_ref "ENSCGRT00001022338.1"; class_code "="; tss_id "TSS19319"; p_id "P12951";
LT883673v1	Cufflinks	exon	34009659	34009771	.	+	.	gene_id "XLOC_014797"; transcript_id "TCONS_00026054"; exon_number "5"; gene_name "ENSCGRG00001017950.1"; oId "CUFF.12363.3"; nearest_ref "ENSCGRT00001022338.1"; class_code "j"; tss_id "TSS19319";
LT883673v1	Cufflinks	exon	34009659	34009771	.	+	.	gene_id "XLOC_014797"; transcript_id "TCONS_00026055"; exon_number "3"; gene_name "ENSCGRG00001017950.1"; oId "ENSCGRT00001022346.1"; nearest_ref "ENSCGRT00001022346.1"; class_code "="; tss_id "TSS19320"; p_id "P12953";
LT883673v1	Cufflinks	exon	34010172	34010329	.	+	.	gene_id "XLOC_014797"; transcript_id "TCONS_00026052"; exon_number "6"; gene_name "ENSCGRG00001017950.1"; oId "ENSCGRT00001022343.1"; contained_in "TCONS_00026054"; nearest_ref "ENSCGRT00001022343.1"; class_code "="; tss_id "TSS19319"; p_id "P12952";
LT883673v1	Cufflinks	exon	34010172	34010329	.	+	.	gene_id "XLOC_014797"; transcript_id "TCONS_00026053"; exon_number "6"; gene_name "ENSCGRG00001017950.1"; oId "ENSCGRT00001022338.1"; nearest_ref "ENSCGRT00001022338.1"; class_code "="; tss_id "TSS19319"; p_id "P12951";
LT883673v1	Cufflinks	exon	34010172	34010329	.	+	.	gene_id "XLOC_014797"; transcript_id "TCONS_00026054"; exon_number "6"; gene_name "ENSCGRG00001017950.1"; oId "CUFF.12363.3"; nearest_ref "ENSCGRT00001022338.1"; class_code "j"; tss_id "TSS19319";
LT883673v1	Cufflinks	exon	34010172	34010329	.	+	.	gene_id "XLOC_014797"; transcript_id "TCONS_00026055"; exon_number "4"; gene_name "ENSCGRG00001017950.1"; oId "ENSCGRT00001022346.1"; nearest_ref "ENSCGRT00001022346.1"; class_code "="; tss_id "TSS19320"; p_id "P12953";
LT883673v1	Cufflinks	exon	34012392	34012535	.	+	.	gene_id "XLOC_014797"; transcript_id "TCONS_00026052"; exon_number "7"; gene_name "ENSCGRG00001017950.1"; oId "ENSCGRT00001022343.1"; contained_in "TCONS_00026054"; nearest_ref "ENSCGRT00001022343.1"; class_code "="; tss_id "TSS19319"; p_id "P12952";
LT883673v1	Cufflinks	exon	34012392	34012508	.	+	.	gene_id "XLOC_014797"; transcript_id "TCONS_00026053"; exon_number "7"; gene_name "ENSCGRG00001017950.1"; oId "ENSCGRT00001022338.1"; nearest_ref "ENSCGRT00001022338.1"; class_code "="; tss_id "TSS19319"; p_id "P12951";
LT883673v1	Cufflinks	exon	34012392	34012732	.	+	.	gene_id "XLOC_014797"; transcript_id "TCONS_00026054"; exon_number "7"; gene_name "ENSCGRG00001017950.1"; oId "CUFF.12363.3"; nearest_ref "ENSCGRT00001022338.1"; class_code "j"; tss_id "TSS19319";
LT883673v1	Cufflinks	exon	34012392	34012535	.	+	.	gene_id "XLOC_014797"; transcript_id "TCONS_00026055"; exon_number "5"; gene_name "ENSCGRG00001017950.1"; oId "ENSCGRT00001022346.1"; nearest_ref "ENSCGRT00001022346.1"; class_code "="; tss_id "TSS19320"; p_id "P12953";
LT883673v1	Cufflinks	exon	34012590	34013091	.	-	.	gene_id "XLOC_015411"; transcript_id "TCONS_00027190"; exon_number "2"; gene_name "ENSCGRG00001014877.1"; oId "CUFF.12362.1"; nearest_ref "ENSCGRT00001018100.1"; class_code "o"; tss_id "TSS20143";
LT883673v1	Cufflinks	exon	34015491	34015599	.	+	.	gene_id "XLOC_014797"; transcript_id "TCONS_00026056"; exon_number "1"; gene_name "ENSCGRG00001017950.1"; oId "ENSCGRT00001022359.1"; nearest_ref "ENSCGRT00001022359.1"; class_code "="; tss_id "TSS19321"; p_id "P12954";
LT883673v1	Cufflinks	exon	34016143	34016148	.	+	.	gene_id "XLOC_014797"; transcript_id "TCONS_00026053"; exon_number "8"; gene_name "ENSCGRG00001017950.1"; oId "ENSCGRT00001022338.1"; nearest_ref "ENSCGRT00001022338.1"; class_code "="; tss_id "TSS19319"; p_id "P12951";
LT883673v1	Cufflinks	exon	34016143	34016207	.	+	.	gene_id "XLOC_014797"; transcript_id "TCONS_00026056"; exon_number "2"; gene_name "ENSCGRG00001017950.1"; oId "ENSCGRT00001022359.1"; nearest_ref "ENSCGRT00001022359.1"; class_code "="; tss_id "TSS19321"; p_id "P12954";
LT883673v1	Cufflinks	exon	34017915	34018019	.	+	.	gene_id "XLOC_014797"; transcript_id "TCONS_00026056"; exon_number "3"; gene_name "ENSCGRG00001017950.1"; oId "ENSCGRT00001022359.1"; nearest_ref "ENSCGRT00001022359.1"; class_code "="; tss_id "TSS19321"; p_id "P12954";
LT883673v1	Cufflinks	exon	34020596	34020676	.	+	.	gene_id "XLOC_014797"; transcript_id "TCONS_00026056"; exon_number "4"; gene_name "ENSCGRG00001017950.1"; oId "ENSCGRT00001022359.1"; nearest_ref "ENSCGRT00001022359.1"; class_code "="; tss_id "TSS19321"; p_id "P12954";
LT883673v1	Cufflinks	exon	34021209	34021265	.	+	.	gene_id "XLOC_014797"; transcript_id "TCONS_00026056"; exon_number "5"; gene_name "ENSCGRG00001017950.1"; oId "ENSCGRT00001022359.1"; nearest_ref "ENSCGRT00001022359.1"; class_code "="; tss_id "TSS19321"; p_id "P12954";
LT883673v1	Cufflinks	exon	34021506	34021596	.	+	.	gene_id "XLOC_014797"; transcript_id "TCONS_00026056"; exon_number "6"; gene_name "ENSCGRG00001017950.1"; oId "ENSCGRT00001022359.1"; nearest_ref "ENSCGRT00001022359.1"; class_code "="; tss_id "TSS19321"; p_id "P12954";
LT883673v1	Cufflinks	exon	34023028	34023089	.	+	.	gene_id "XLOC_014797"; transcript_id "TCONS_00026056"; exon_number "7"; gene_name "ENSCGRG00001017950.1"; oId "ENSCGRT00001022359.1"; nearest_ref "ENSCGRT00001022359.1"; class_code "="; tss_id "TSS19321"; p_id "P12954";
LT883673v1	Cufflinks	exon	34023487	34023583	.	+	.	gene_id "XLOC_014797"; transcript_id "TCONS_00026056"; exon_number "8"; gene_name "ENSCGRG00001017950.1"; oId "ENSCGRT00001022359.1"; nearest_ref "ENSCGRT00001022359.1"; class_code "="; tss_id "TSS19321"; p_id "P12954";
LT883673v1	Cufflinks	exon	34023911	34023992	.	+	.	gene_id "XLOC_014797"; transcript_id "TCONS_00026056"; exon_number "9"; gene_name "ENSCGRG00001017950.1"; oId "ENSCGRT00001022359.1"; nearest_ref "ENSCGRT00001022359.1"; class_code "="; tss_id "TSS19321"; p_id "P12954";
LT883673v1	Cufflinks	exon	34025880	34025992	.	+	.	gene_id "XLOC_014797"; transcript_id "TCONS_00026056"; exon_number "10"; gene_name "ENSCGRG00001017950.1"; oId "ENSCGRT00001022359.1"; nearest_ref "ENSCGRT00001022359.1"; class_code "="; tss_id "TSS19321"; p_id "P12954";
LT883673v1	Cufflinks	exon	34026306	34026424	.	+	.	gene_id "XLOC_014797"; transcript_id "TCONS_00026056"; exon_number "11"; gene_name "ENSCGRG00001017950.1"; oId "ENSCGRT00001022359.1"; nearest_ref "ENSCGRT00001022359.1"; class_code "="; tss_id "TSS19321"; p_id "P12954";
LT883673v1	Cufflinks	exon	34029393	34029836	.	-	.	gene_id "XLOC_015420"; transcript_id "TCONS_00027208"; exon_number "1"; gene_name "ENSCGRG00001000836.1"; oId "ENSCGRT00001001107.1"; nearest_ref "ENSCGRT00001001107.1"; class_code "="; tss_id "TSS20154"; p_id "P13605";
LT883673v1	Cufflinks	exon	34040917	34041852	.	-	.	gene_id "XLOC_015421"; transcript_id "TCONS_00027209"; exon_number "1"; gene_name "ENSCGRG00001011811.1"; oId "ENSCGRT00001013980.1"; nearest_ref "ENSCGRT00001013980.1"; class_code "="; tss_id "TSS20155"; p_id "P13606";
LT883673v1	Cufflinks	exon	34052856	34053809	.	+	.	gene_id "XLOC_014798"; transcript_id "TCONS_00026057"; exon_number "1"; gene_name "ENSCGRG00001003224.1"; oId "ENSCGRT00001003875.1"; nearest_ref "ENSCGRT00001003875.1"; class_code "="; tss_id "TSS19322"; p_id "P12955";
LT883673v1	Cufflinks	exon	34076980	34077903	.	-	.	gene_id "XLOC_015422"; transcript_id "TCONS_00027210"; exon_number "1"; gene_name "ENSCGRG00001002649.1"; oId "ENSCGRT00001003202.1"; nearest_ref "ENSCGRT00001003202.1"; class_code "="; tss_id "TSS20156"; p_id "P13607";
LT883673v1	Cufflinks	exon	34088686	34089642	.	-	.	gene_id "XLOC_015423"; transcript_id "TCONS_00027211"; exon_number "1"; gene_name "ENSCGRG00001005020.1"; oId "ENSCGRT00001005934.1"; nearest_ref "ENSCGRT00001005934.1"; class_code "="; tss_id "TSS20157"; p_id "P13608";
LT883673v1	Cufflinks	exon	34120273	34120336	.	+	.	gene_id "XLOC_014799"; transcript_id "TCONS_00026058"; exon_number "1"; gene_name "ENSCGRG00001020625.1"; oId "ENSCGRT00001026171.1"; nearest_ref "ENSCGRT00001026171.1"; class_code "="; tss_id "TSS19323"; p_id "P12956";
LT883673v1	Cufflinks	exon	34120773	34121099	.	+	.	gene_id "XLOC_014799"; transcript_id "TCONS_00026058"; exon_number "2"; gene_name "ENSCGRG00001020625.1"; oId "ENSCGRT00001026171.1"; nearest_ref "ENSCGRT00001026171.1"; class_code "="; tss_id "TSS19323"; p_id "P12956";
LT883673v1	Cufflinks	exon	34121587	34121895	.	+	.	gene_id "XLOC_014799"; transcript_id "TCONS_00026058"; exon_number "3"; gene_name "ENSCGRG00001020625.1"; oId "ENSCGRT00001026171.1"; nearest_ref "ENSCGRT00001026171.1"; class_code "="; tss_id "TSS19323"; p_id "P12956";
LT883673v1	Cufflinks	exon	34151763	34152077	.	+	.	gene_id "XLOC_014799"; transcript_id "TCONS_00026058"; exon_number "4"; gene_name "ENSCGRG00001020625.1"; oId "ENSCGRT00001026171.1"; nearest_ref "ENSCGRT00001026171.1"; class_code "="; tss_id "TSS19323"; p_id "P12956";
LT883673v1	Cufflinks	exon	34153280	34153582	.	+	.	gene_id "XLOC_014799"; transcript_id "TCONS_00026058"; exon_number "5"; gene_name "ENSCGRG00001020625.1"; oId "ENSCGRT00001026171.1"; nearest_ref "ENSCGRT00001026171.1"; class_code "="; tss_id "TSS19323"; p_id "P12956";
LT883673v1	Cufflinks	exon	34153723	34154040	.	+	.	gene_id "XLOC_014799"; transcript_id "TCONS_00026058"; exon_number "6"; gene_name "ENSCGRG00001020625.1"; oId "ENSCGRT00001026171.1"; nearest_ref "ENSCGRT00001026171.1"; class_code "="; tss_id "TSS19323"; p_id "P12956";
LT883673v1	Cufflinks	exon	34154147	34154461	.	+	.	gene_id "XLOC_014799"; transcript_id "TCONS_00026058"; exon_number "7"; gene_name "ENSCGRG00001020625.1"; oId "ENSCGRT00001026171.1"; nearest_ref "ENSCGRT00001026171.1"; class_code "="; tss_id "TSS19323"; p_id "P12956";
LT883673v1	Cufflinks	exon	34154537	34154851	.	+	.	gene_id "XLOC_014799"; transcript_id "TCONS_00026058"; exon_number "8"; gene_name "ENSCGRG00001020625.1"; oId "ENSCGRT00001026171.1"; nearest_ref "ENSCGRT00001026171.1"; class_code "="; tss_id "TSS19323"; p_id "P12956";
LT883673v1	Cufflinks	exon	34155114	34155179	.	+	.	gene_id "XLOC_014799"; transcript_id "TCONS_00026058"; exon_number "9"; gene_name "ENSCGRG00001020625.1"; oId "ENSCGRT00001026171.1"; nearest_ref "ENSCGRT00001026171.1"; class_code "="; tss_id "TSS19323"; p_id "P12956";
LT883673v1	Cufflinks	exon	34155257	34155571	.	+	.	gene_id "XLOC_014799"; transcript_id "TCONS_00026058"; exon_number "10"; gene_name "ENSCGRG00001020625.1"; oId "ENSCGRT00001026171.1"; nearest_ref "ENSCGRT00001026171.1"; class_code "="; tss_id "TSS19323"; p_id "P12956";
LT883673v1	Cufflinks	exon	34155819	34155842	.	+	.	gene_id "XLOC_014799"; transcript_id "TCONS_00026058"; exon_number "11"; gene_name "ENSCGRG00001020625.1"; oId "ENSCGRT00001026171.1"; nearest_ref "ENSCGRT00001026171.1"; class_code "="; tss_id "TSS19323"; p_id "P12956";
LT883673v1	Cufflinks	exon	34156424	34156561	.	+	.	gene_id "XLOC_014799"; transcript_id "TCONS_00026058"; exon_number "12"; gene_name "ENSCGRG00001020625.1"; oId "ENSCGRT00001026171.1"; nearest_ref "ENSCGRT00001026171.1"; class_code "="; tss_id "TSS19323"; p_id "P12956";
LT883673v1	Cufflinks	exon	34157066	34157247	.	+	.	gene_id "XLOC_014799"; transcript_id "TCONS_00026058"; exon_number "13"; gene_name "ENSCGRG00001020625.1"; oId "ENSCGRT00001026171.1"; nearest_ref "ENSCGRT00001026171.1"; class_code "="; tss_id "TSS19323"; p_id "P12956";
LT883673v1	Cufflinks	exon	34183427	34184337	.	+	.	gene_id "XLOC_014800"; transcript_id "TCONS_00026059"; exon_number "1"; gene_name "ENSCGRG00001021914.1"; oId "ENSCGRT00001028040.1"; nearest_ref "ENSCGRT00001028040.1"; class_code "="; tss_id "TSS19324"; p_id "P12957";
LT883673v1	Cufflinks	exon	34186649	34186667	.	+	.	gene_id "XLOC_014800"; transcript_id "TCONS_00026059"; exon_number "2"; gene_name "ENSCGRG00001021914.1"; oId "ENSCGRT00001028040.1"; nearest_ref "ENSCGRT00001028040.1"; class_code "="; tss_id "TSS19324"; p_id "P12957";
LT883673v1	Cufflinks	exon	34197043	34197963	.	+	.	gene_id "XLOC_014801"; transcript_id "TCONS_00026060"; exon_number "1"; gene_name "ENSCGRG00001001034.1"; oId "ENSCGRT00001001365.1"; nearest_ref "ENSCGRT00001001365.1"; class_code "="; tss_id "TSS19325"; p_id "P12958";
LT883673v1	Cufflinks	exon	34201524	34201615	.	-	.	gene_id "XLOC_015424"; transcript_id "TCONS_00027212"; exon_number "1"; gene_name "ENSCGRG00001005109.1"; oId "ENSCGRT00001006044.1"; nearest_ref "ENSCGRT00001006044.1"; class_code "="; tss_id "TSS20158";
LT883673v1	Cufflinks	exon	34207457	34208374	.	+	.	gene_id "XLOC_014802"; transcript_id "TCONS_00026061"; exon_number "1"; gene_name "ENSCGRG00001010224.1"; oId "ENSCGRT00001011933.1"; nearest_ref "ENSCGRT00001011933.1"; class_code "="; tss_id "TSS19326"; p_id "P12959";
LT883673v1	Cufflinks	exon	34251472	34252386	.	-	.	gene_id "XLOC_015425"; transcript_id "TCONS_00027213"; exon_number "1"; gene_name "ENSCGRG00001010703.1"; oId "ENSCGRT00001012537.1"; nearest_ref "ENSCGRT00001012537.1"; class_code "="; tss_id "TSS20159"; p_id "P13609";
LT883673v1	Cufflinks	exon	34266003	34266011	.	+	.	gene_id "XLOC_014797"; transcript_id "TCONS_00026054"; exon_number "8"; gene_name "ENSCGRG00001017950.1"; oId "CUFF.12363.3"; nearest_ref "ENSCGRT00001022338.1"; class_code "j"; tss_id "TSS19319";
LT883673v1	Cufflinks	exon	34281616	34282239	.	+	.	gene_id "XLOC_014803"; transcript_id "TCONS_00026062"; exon_number "1"; gene_name "ENSCGRG00001009909.1"; oId "ENSCGRT00001011542.1"; nearest_ref "ENSCGRT00001011542.1"; class_code "="; tss_id "TSS19327"; p_id "P12960";
LT883673v1	Cufflinks	exon	34289616	34290542	.	+	.	gene_id "XLOC_014804"; transcript_id "TCONS_00026063"; exon_number "1"; gene_name "ENSCGRG00001009797.1"; oId "ENSCGRT00001011404.1"; nearest_ref "ENSCGRT00001011404.1"; class_code "="; tss_id "TSS19328"; p_id "P12961";
LT883673v1	Cufflinks	exon	34291558	34291748	.	-	.	gene_id "XLOC_015426"; transcript_id "TCONS_00027214"; exon_number "1"; gene_name "ENSCGRG00001014047.1"; oId "CUFF.12347.1"; nearest_ref "ENSCGRT00001016945.1"; class_code "j"; tss_id "TSS20160";
LT883673v1	Cufflinks	exon	34291559	34291640	.	+	.	gene_id "XLOC_014805"; transcript_id "TCONS_00026064"; exon_number "1"; gene_name "ENSCGRG00001010424.1"; oId "CUFF.12350.1"; nearest_ref "ENSCGRT00001012191.1"; class_code "j"; tss_id "TSS19329";
LT883673v1	Cufflinks	exon	34291668	34291784	.	-	.	gene_id "XLOC_015426"; transcript_id "TCONS_00027215"; exon_number "1"; gene_name "ENSCGRG00001008271.1"; oId "ENSCGRT00001009639.1"; nearest_ref "ENSCGRT00001009639.1"; class_code "="; tss_id "TSS20161"; p_id "P13611";
LT883673v1	Cufflinks	exon	34291805	34291834	.	-	.	gene_id "XLOC_015426"; transcript_id "TCONS_00027215"; exon_number "2"; gene_name "ENSCGRG00001008271.1"; oId "ENSCGRT00001009639.1"; nearest_ref "ENSCGRT00001009639.1"; class_code "="; tss_id "TSS20161"; p_id "P13611";
LT883673v1	Cufflinks	exon	34291859	34292395	.	-	.	gene_id "XLOC_015426"; transcript_id "TCONS_00027215"; exon_number "3"; gene_name "ENSCGRG00001008271.1"; oId "ENSCGRT00001009639.1"; nearest_ref "ENSCGRT00001009639.1"; class_code "="; tss_id "TSS20161"; p_id "P13611";
LT883673v1	Cufflinks	exon	34292419	34292919	.	-	.	gene_id "XLOC_015426"; transcript_id "TCONS_00027215"; exon_number "4"; gene_name "ENSCGRG00001008271.1"; oId "ENSCGRT00001009639.1"; nearest_ref "ENSCGRT00001009639.1"; class_code "="; tss_id "TSS20161"; p_id "P13611";
LT883673v1	Cufflinks	exon	34292959	34293017	.	-	.	gene_id "XLOC_015426"; transcript_id "TCONS_00027215"; exon_number "5"; gene_name "ENSCGRG00001008271.1"; oId "ENSCGRT00001009639.1"; nearest_ref "ENSCGRT00001009639.1"; class_code "="; tss_id "TSS20161"; p_id "P13611";
LT883673v1	Cufflinks	exon	34293775	34293829	.	-	.	gene_id "XLOC_015426"; transcript_id "TCONS_00027215"; exon_number "6"; gene_name "ENSCGRG00001008271.1"; oId "ENSCGRT00001009639.1"; nearest_ref "ENSCGRT00001009639.1"; class_code "="; tss_id "TSS20161"; p_id "P13611";
LT883673v1	Cufflinks	exon	34293848	34293889	.	-	.	gene_id "XLOC_015426"; transcript_id "TCONS_00027215"; exon_number "7"; gene_name "ENSCGRG00001008271.1"; oId "ENSCGRT00001009639.1"; nearest_ref "ENSCGRT00001009639.1"; class_code "="; tss_id "TSS20161"; p_id "P13611";
LT883673v1	Cufflinks	exon	34389012	34389188	.	+	.	gene_id "XLOC_014806"; transcript_id "TCONS_00026067"; exon_number "1"; gene_name "ENSCGRG00001016138.1"; oId "ENSCGRT00001019809.1"; nearest_ref "ENSCGRT00001019809.1"; class_code "="; tss_id "TSS19332"; p_id "P12967";
LT883673v1	Cufflinks	exon	34389012	34389188	.	+	.	gene_id "XLOC_014806"; transcript_id "TCONS_00026066"; exon_number "1"; gene_name "ENSCGRG00001016138.1"; oId "ENSCGRT00001019806.1"; nearest_ref "ENSCGRT00001019806.1"; class_code "="; tss_id "TSS19332"; p_id "P12966";
LT883673v1	Cufflinks	exon	34389012	34389188	.	+	.	gene_id "XLOC_014806"; transcript_id "TCONS_00026065"; exon_number "1"; gene_name "ENSCGRG00001016138.1"; oId "ENSCGRT00001019805.1"; nearest_ref "ENSCGRT00001019805.1"; class_code "="; tss_id "TSS19332"; p_id "P12965";
LT883673v1	Cufflinks	exon	34389983	34390142	.	+	.	gene_id "XLOC_014806"; transcript_id "TCONS_00026067"; exon_number "2"; gene_name "ENSCGRG00001016138.1"; oId "ENSCGRT00001019809.1"; nearest_ref "ENSCGRT00001019809.1"; class_code "="; tss_id "TSS19332"; p_id "P12967";
LT883673v1	Cufflinks	exon	34389983	34390142	.	+	.	gene_id "XLOC_014806"; transcript_id "TCONS_00026066"; exon_number "2"; gene_name "ENSCGRG00001016138.1"; oId "ENSCGRT00001019806.1"; nearest_ref "ENSCGRT00001019806.1"; class_code "="; tss_id "TSS19332"; p_id "P12966";
LT883673v1	Cufflinks	exon	34389983	34390142	.	+	.	gene_id "XLOC_014806"; transcript_id "TCONS_00026065"; exon_number "2"; gene_name "ENSCGRG00001016138.1"; oId "ENSCGRT00001019805.1"; nearest_ref "ENSCGRT00001019805.1"; class_code "="; tss_id "TSS19332"; p_id "P12965";
LT883673v1	Cufflinks	exon	34392737	34392886	.	+	.	gene_id "XLOC_014806"; transcript_id "TCONS_00026067"; exon_number "3"; gene_name "ENSCGRG00001016138.1"; oId "ENSCGRT00001019809.1"; nearest_ref "ENSCGRT00001019809.1"; class_code "="; tss_id "TSS19332"; p_id "P12967";
LT883673v1	Cufflinks	exon	34392737	34392886	.	+	.	gene_id "XLOC_014806"; transcript_id "TCONS_00026066"; exon_number "3"; gene_name "ENSCGRG00001016138.1"; oId "ENSCGRT00001019806.1"; nearest_ref "ENSCGRT00001019806.1"; class_code "="; tss_id "TSS19332"; p_id "P12966";
LT883673v1	Cufflinks	exon	34392737	34392886	.	+	.	gene_id "XLOC_014806"; transcript_id "TCONS_00026065"; exon_number "3"; gene_name "ENSCGRG00001016138.1"; oId "ENSCGRT00001019805.1"; nearest_ref "ENSCGRT00001019805.1"; class_code "="; tss_id "TSS19332"; p_id "P12965";
LT883673v1	Cufflinks	exon	34393210	34393370	.	+	.	gene_id "XLOC_014806"; transcript_id "TCONS_00026066"; exon_number "4"; gene_name "ENSCGRG00001016138.1"; oId "ENSCGRT00001019806.1"; nearest_ref "ENSCGRT00001019806.1"; class_code "="; tss_id "TSS19332"; p_id "P12966";
LT883673v1	Cufflinks	exon	34393210	34393370	.	+	.	gene_id "XLOC_014806"; transcript_id "TCONS_00026065"; exon_number "4"; gene_name "ENSCGRG00001016138.1"; oId "ENSCGRT00001019805.1"; nearest_ref "ENSCGRT00001019805.1"; class_code "="; tss_id "TSS19332"; p_id "P12965";
LT883673v1	Cufflinks	exon	34393695	34393871	.	+	.	gene_id "XLOC_014806"; transcript_id "TCONS_00026065"; exon_number "5"; gene_name "ENSCGRG00001016138.1"; oId "ENSCGRT00001019805.1"; nearest_ref "ENSCGRT00001019805.1"; class_code "="; tss_id "TSS19332"; p_id "P12965";
LT883673v1	Cufflinks	exon	34394646	34394787	.	+	.	gene_id "XLOC_014806"; transcript_id "TCONS_00026066"; exon_number "5"; gene_name "ENSCGRG00001016138.1"; oId "ENSCGRT00001019806.1"; nearest_ref "ENSCGRT00001019806.1"; class_code "="; tss_id "TSS19332"; p_id "P12966";
LT883673v1	Cufflinks	exon	34394646	34394787	.	+	.	gene_id "XLOC_014806"; transcript_id "TCONS_00026065"; exon_number "6"; gene_name "ENSCGRG00001016138.1"; oId "ENSCGRT00001019805.1"; nearest_ref "ENSCGRT00001019805.1"; class_code "="; tss_id "TSS19332"; p_id "P12965";
LT883673v1	Cufflinks	exon	34397223	34397410	.	+	.	gene_id "XLOC_014806"; transcript_id "TCONS_00026067"; exon_number "4"; gene_name "ENSCGRG00001016138.1"; oId "ENSCGRT00001019809.1"; nearest_ref "ENSCGRT00001019809.1"; class_code "="; tss_id "TSS19332"; p_id "P12967";
LT883673v1	Cufflinks	exon	34397223	34397410	.	+	.	gene_id "XLOC_014806"; transcript_id "TCONS_00026066"; exon_number "6"; gene_name "ENSCGRG00001016138.1"; oId "ENSCGRT00001019806.1"; nearest_ref "ENSCGRT00001019806.1"; class_code "="; tss_id "TSS19332"; p_id "P12966";
LT883673v1	Cufflinks	exon	34397223	34397410	.	+	.	gene_id "XLOC_014806"; transcript_id "TCONS_00026065"; exon_number "7"; gene_name "ENSCGRG00001016138.1"; oId "ENSCGRT00001019805.1"; nearest_ref "ENSCGRT00001019805.1"; class_code "="; tss_id "TSS19332"; p_id "P12965";
LT883673v1	Cufflinks	exon	34398359	34398500	.	+	.	gene_id "XLOC_014806"; transcript_id "TCONS_00026067"; exon_number "5"; gene_name "ENSCGRG00001016138.1"; oId "ENSCGRT00001019809.1"; nearest_ref "ENSCGRT00001019809.1"; class_code "="; tss_id "TSS19332"; p_id "P12967";
LT883673v1	Cufflinks	exon	34398359	34398500	.	+	.	gene_id "XLOC_014806"; transcript_id "TCONS_00026066"; exon_number "7"; gene_name "ENSCGRG00001016138.1"; oId "ENSCGRT00001019806.1"; nearest_ref "ENSCGRT00001019806.1"; class_code "="; tss_id "TSS19332"; p_id "P12966";
LT883673v1	Cufflinks	exon	34398359	34398500	.	+	.	gene_id "XLOC_014806"; transcript_id "TCONS_00026065"; exon_number "8"; gene_name "ENSCGRG00001016138.1"; oId "ENSCGRT00001019805.1"; nearest_ref "ENSCGRT00001019805.1"; class_code "="; tss_id "TSS19332"; p_id "P12965";
LT883673v1	Cufflinks	exon	34399261	34399445	.	+	.	gene_id "XLOC_014806"; transcript_id "TCONS_00026067"; exon_number "6"; gene_name "ENSCGRG00001016138.1"; oId "ENSCGRT00001019809.1"; nearest_ref "ENSCGRT00001019809.1"; class_code "="; tss_id "TSS19332"; p_id "P12967";
LT883673v1	Cufflinks	exon	34399261	34399445	.	+	.	gene_id "XLOC_014806"; transcript_id "TCONS_00026066"; exon_number "8"; gene_name "ENSCGRG00001016138.1"; oId "ENSCGRT00001019806.1"; nearest_ref "ENSCGRT00001019806.1"; class_code "="; tss_id "TSS19332"; p_id "P12966";
LT883673v1	Cufflinks	exon	34399261	34399445	.	+	.	gene_id "XLOC_014806"; transcript_id "TCONS_00026065"; exon_number "9"; gene_name "ENSCGRG00001016138.1"; oId "ENSCGRT00001019805.1"; nearest_ref "ENSCGRT00001019805.1"; class_code "="; tss_id "TSS19332"; p_id "P12965";
LT883673v1	Cufflinks	exon	34402095	34402160	.	-	.	gene_id "XLOC_015427"; transcript_id "TCONS_00027216"; exon_number "1"; gene_name "ENSCGRG00001006345.1"; oId "ENSCGRT00001007452.1"; nearest_ref "ENSCGRT00001007452.1"; class_code "="; tss_id "TSS20162"; p_id "P13612";
LT883673v1	Cufflinks	exon	34402348	34402435	.	-	.	gene_id "XLOC_015427"; transcript_id "TCONS_00027216"; exon_number "2"; gene_name "ENSCGRG00001006345.1"; oId "ENSCGRT00001007452.1"; nearest_ref "ENSCGRT00001007452.1"; class_code "="; tss_id "TSS20162"; p_id "P13612";
LT883673v1	Cufflinks	exon	34402572	34402682	.	-	.	gene_id "XLOC_015427"; transcript_id "TCONS_00027216"; exon_number "3"; gene_name "ENSCGRG00001006345.1"; oId "ENSCGRT00001007452.1"; nearest_ref "ENSCGRT00001007452.1"; class_code "="; tss_id "TSS20162"; p_id "P13612";
LT883673v1	Cufflinks	exon	34402747	34402867	.	-	.	gene_id "XLOC_015427"; transcript_id "TCONS_00027216"; exon_number "4"; gene_name "ENSCGRG00001006345.1"; oId "ENSCGRT00001007452.1"; nearest_ref "ENSCGRT00001007452.1"; class_code "="; tss_id "TSS20162"; p_id "P13612";
LT883673v1	Cufflinks	exon	34402972	34403038	.	-	.	gene_id "XLOC_015427"; transcript_id "TCONS_00027216"; exon_number "5"; gene_name "ENSCGRG00001006345.1"; oId "ENSCGRT00001007452.1"; nearest_ref "ENSCGRT00001007452.1"; class_code "="; tss_id "TSS20162"; p_id "P13612";
LT883673v1	Cufflinks	exon	34403689	34403752	.	-	.	gene_id "XLOC_015427"; transcript_id "TCONS_00027216"; exon_number "6"; gene_name "ENSCGRG00001006345.1"; oId "ENSCGRT00001007452.1"; nearest_ref "ENSCGRT00001007452.1"; class_code "="; tss_id "TSS20162"; p_id "P13612";
LT883673v1	Cufflinks	exon	34403948	34404037	.	-	.	gene_id "XLOC_015427"; transcript_id "TCONS_00027216"; exon_number "7"; gene_name "ENSCGRG00001006345.1"; oId "ENSCGRT00001007452.1"; nearest_ref "ENSCGRT00001007452.1"; class_code "="; tss_id "TSS20162"; p_id "P13612";
LT883673v1	Cufflinks	exon	34404199	34404253	.	-	.	gene_id "XLOC_015427"; transcript_id "TCONS_00027216"; exon_number "8"; gene_name "ENSCGRG00001006345.1"; oId "ENSCGRT00001007452.1"; nearest_ref "ENSCGRT00001007452.1"; class_code "="; tss_id "TSS20162"; p_id "P13612";
LT883673v1	Cufflinks	exon	34404484	34404531	.	-	.	gene_id "XLOC_015427"; transcript_id "TCONS_00027216"; exon_number "9"; gene_name "ENSCGRG00001006345.1"; oId "ENSCGRT00001007452.1"; nearest_ref "ENSCGRT00001007452.1"; class_code "="; tss_id "TSS20162"; p_id "P13612";
LT883673v1	Cufflinks	exon	34404990	34405064	.	-	.	gene_id "XLOC_015427"; transcript_id "TCONS_00027216"; exon_number "10"; gene_name "ENSCGRG00001006345.1"; oId "ENSCGRT00001007452.1"; nearest_ref "ENSCGRT00001007452.1"; class_code "="; tss_id "TSS20162"; p_id "P13612";
LT883673v1	Cufflinks	exon	34405366	34405425	.	-	.	gene_id "XLOC_015427"; transcript_id "TCONS_00027216"; exon_number "11"; gene_name "ENSCGRG00001006345.1"; oId "ENSCGRT00001007452.1"; nearest_ref "ENSCGRT00001007452.1"; class_code "="; tss_id "TSS20162"; p_id "P13612";
LT883673v1	Cufflinks	exon	34406557	34406619	.	-	.	gene_id "XLOC_015427"; transcript_id "TCONS_00027216"; exon_number "12"; gene_name "ENSCGRG00001006345.1"; oId "ENSCGRT00001007452.1"; nearest_ref "ENSCGRT00001007452.1"; class_code "="; tss_id "TSS20162"; p_id "P13612";
LT883673v1	Cufflinks	exon	34408647	34408725	.	-	.	gene_id "XLOC_015427"; transcript_id "TCONS_00027216"; exon_number "13"; gene_name "ENSCGRG00001006345.1"; oId "ENSCGRT00001007452.1"; nearest_ref "ENSCGRT00001007452.1"; class_code "="; tss_id "TSS20162"; p_id "P13612";
LT883673v1	Cufflinks	exon	34462742	34462801	.	+	.	gene_id "XLOC_014807"; transcript_id "TCONS_00026068"; exon_number "1"; gene_name "ENSCGRG00001021420.1"; oId "ENSCGRT00001027345.1"; nearest_ref "ENSCGRT00001027345.1"; class_code "="; tss_id "TSS19333"; p_id "P12968";
LT883673v1	Cufflinks	exon	34463175	34463314	.	+	.	gene_id "XLOC_014807"; transcript_id "TCONS_00026068"; exon_number "2"; gene_name "ENSCGRG00001021420.1"; oId "ENSCGRT00001027345.1"; nearest_ref "ENSCGRT00001027345.1"; class_code "="; tss_id "TSS19333"; p_id "P12968";
LT883673v1	Cufflinks	exon	34464296	34464431	.	+	.	gene_id "XLOC_014807"; transcript_id "TCONS_00026068"; exon_number "3"; gene_name "ENSCGRG00001021420.1"; oId "ENSCGRT00001027345.1"; nearest_ref "ENSCGRT00001027345.1"; class_code "="; tss_id "TSS19333"; p_id "P12968";
LT883673v1	Cufflinks	exon	34465275	34465364	.	+	.	gene_id "XLOC_014807"; transcript_id "TCONS_00026068"; exon_number "4"; gene_name "ENSCGRG00001021420.1"; oId "ENSCGRT00001027345.1"; nearest_ref "ENSCGRT00001027345.1"; class_code "="; tss_id "TSS19333"; p_id "P12968";
LT883673v1	Cufflinks	exon	34473682	34474166	.	+	.	gene_id "XLOC_014808"; transcript_id "TCONS_00026069"; exon_number "1"; gene_name "ENSCGRG00001005276.1"; oId "ENSCGRT00001006236.1"; nearest_ref "ENSCGRT00001006236.1"; class_code "="; tss_id "TSS19334"; p_id "P12969";
LT883673v1	Cufflinks	exon	34474603	34474802	.	+	.	gene_id "XLOC_014808"; transcript_id "TCONS_00026069"; exon_number "2"; gene_name "ENSCGRG00001005276.1"; oId "ENSCGRT00001006236.1"; nearest_ref "ENSCGRT00001006236.1"; class_code "="; tss_id "TSS19334"; p_id "P12969";
LT883673v1	Cufflinks	exon	34475134	34475268	.	+	.	gene_id "XLOC_014808"; transcript_id "TCONS_00026069"; exon_number "3"; gene_name "ENSCGRG00001005276.1"; oId "ENSCGRT00001006236.1"; nearest_ref "ENSCGRT00001006236.1"; class_code "="; tss_id "TSS19334"; p_id "P12969";
LT883673v1	Cufflinks	exon	34476801	34476939	.	+	.	gene_id "XLOC_014809"; transcript_id "TCONS_00026070"; exon_number "1"; gene_name "ENSCGRG00001010633.1"; oId "ENSCGRT00001012466.1"; nearest_ref "ENSCGRT00001012466.1"; class_code "="; tss_id "TSS19335"; p_id "P12970";
LT883673v1	Cufflinks	exon	34477088	34477288	.	+	.	gene_id "XLOC_014809"; transcript_id "TCONS_00026070"; exon_number "2"; gene_name "ENSCGRG00001010633.1"; oId "ENSCGRT00001012466.1"; nearest_ref "ENSCGRT00001012466.1"; class_code "="; tss_id "TSS19335"; p_id "P12970";
LT883673v1	Cufflinks	exon	34477650	34477751	.	+	.	gene_id "XLOC_014809"; transcript_id "TCONS_00026070"; exon_number "3"; gene_name "ENSCGRG00001010633.1"; oId "ENSCGRT00001012466.1"; nearest_ref "ENSCGRT00001012466.1"; class_code "="; tss_id "TSS19335"; p_id "P12970";
LT883673v1	Cufflinks	exon	34477851	34477972	.	+	.	gene_id "XLOC_014809"; transcript_id "TCONS_00026070"; exon_number "4"; gene_name "ENSCGRG00001010633.1"; oId "ENSCGRT00001012466.1"; nearest_ref "ENSCGRT00001012466.1"; class_code "="; tss_id "TSS19335"; p_id "P12970";
LT883673v1	Cufflinks	exon	34478669	34478809	.	+	.	gene_id "XLOC_014809"; transcript_id "TCONS_00026070"; exon_number "5"; gene_name "ENSCGRG00001010633.1"; oId "ENSCGRT00001012466.1"; nearest_ref "ENSCGRT00001012466.1"; class_code "="; tss_id "TSS19335"; p_id "P12970";
LT883673v1	Cufflinks	exon	34479141	34479230	.	+	.	gene_id "XLOC_014809"; transcript_id "TCONS_00026070"; exon_number "6"; gene_name "ENSCGRG00001010633.1"; oId "ENSCGRT00001012466.1"; nearest_ref "ENSCGRT00001012466.1"; class_code "="; tss_id "TSS19335"; p_id "P12970";
LT883673v1	Cufflinks	exon	34479397	34482990	.	-	.	gene_id "XLOC_015428"; transcript_id "TCONS_00027218"; exon_number "1"; gene_name "ENSCGRG00001001302.1"; oId "ENSCGRT00001001686.1"; nearest_ref "ENSCGRT00001001686.1"; class_code "="; tss_id "TSS20163"; p_id "P13614";
LT883673v1	Cufflinks	exon	34479397	34482990	.	-	.	gene_id "XLOC_015428"; transcript_id "TCONS_00027217"; exon_number "1"; gene_name "ENSCGRG00001001302.1"; oId "CUFF.12352.2"; nearest_ref "ENSCGRT00001001692.1"; class_code "="; tss_id "TSS20163"; p_id "P13613";
LT883673v1	Cufflinks	exon	34482823	34482990	.	-	.	gene_id "XLOC_015428"; transcript_id "TCONS_00027219"; exon_number "1"; gene_name "ENSCGRG00001001302.1"; oId "ENSCGRT00001001692.1"; nearest_ref "ENSCGRT00001001692.1"; class_code "="; tss_id "TSS20164"; p_id "P13613";
LT883673v1	Cufflinks	exon	34483133	34483189	.	-	.	gene_id "XLOC_015428"; transcript_id "TCONS_00027218"; exon_number "2"; gene_name "ENSCGRG00001001302.1"; oId "ENSCGRT00001001686.1"; nearest_ref "ENSCGRT00001001686.1"; class_code "="; tss_id "TSS20163"; p_id "P13614";
LT883673v1	Cufflinks	exon	34483440	34483531	.	-	.	gene_id "XLOC_015428"; transcript_id "TCONS_00027218"; exon_number "3"; gene_name "ENSCGRG00001001302.1"; oId "ENSCGRT00001001686.1"; nearest_ref "ENSCGRT00001001686.1"; class_code "="; tss_id "TSS20163"; p_id "P13614";
LT883673v1	Cufflinks	exon	34483440	34483531	.	-	.	gene_id "XLOC_015428"; transcript_id "TCONS_00027217"; exon_number "2"; gene_name "ENSCGRG00001001302.1"; oId "CUFF.12352.2"; nearest_ref "ENSCGRT00001001692.1"; class_code "="; tss_id "TSS20163"; p_id "P13613";
LT883673v1	Cufflinks	exon	34483440	34483531	.	-	.	gene_id "XLOC_015428"; transcript_id "TCONS_00027219"; exon_number "2"; gene_name "ENSCGRG00001001302.1"; oId "ENSCGRT00001001692.1"; nearest_ref "ENSCGRT00001001692.1"; class_code "="; tss_id "TSS20164"; p_id "P13613";
LT883673v1	Cufflinks	exon	34484542	34484803	.	-	.	gene_id "XLOC_015428"; transcript_id "TCONS_00027218"; exon_number "4"; gene_name "ENSCGRG00001001302.1"; oId "ENSCGRT00001001686.1"; nearest_ref "ENSCGRT00001001686.1"; class_code "="; tss_id "TSS20163"; p_id "P13614";
LT883673v1	Cufflinks	exon	34484542	34484803	.	-	.	gene_id "XLOC_015428"; transcript_id "TCONS_00027217"; exon_number "3"; gene_name "ENSCGRG00001001302.1"; oId "CUFF.12352.2"; nearest_ref "ENSCGRT00001001692.1"; class_code "="; tss_id "TSS20163"; p_id "P13613";
LT883673v1	Cufflinks	exon	34484542	34484560	.	-	.	gene_id "XLOC_015428"; transcript_id "TCONS_00027219"; exon_number "3"; gene_name "ENSCGRG00001001302.1"; oId "ENSCGRT00001001692.1"; nearest_ref "ENSCGRT00001001692.1"; class_code "="; tss_id "TSS20164"; p_id "P13613";
LT883673v1	Cufflinks	exon	34485868	34485951	.	+	.	gene_id "XLOC_014810"; transcript_id "TCONS_00026071"; exon_number "1"; gene_name "ENSCGRG00001016641.1"; oId "ENSCGRT00001020505.1"; nearest_ref "ENSCGRT00001020505.1"; class_code "="; tss_id "TSS19336"; p_id "P12971";
LT883673v1	Cufflinks	exon	34485868	34485951	.	+	.	gene_id "XLOC_014810"; transcript_id "TCONS_00026072"; exon_number "1"; gene_name "ENSCGRG00001016641.1"; oId "CUFF.12351.2"; nearest_ref "ENSCGRT00001020505.1"; class_code "="; tss_id "TSS19336"; p_id "P12971";
LT883673v1	Cufflinks	exon	34486248	34486295	.	+	.	gene_id "XLOC_014810"; transcript_id "TCONS_00026071"; exon_number "2"; gene_name "ENSCGRG00001016641.1"; oId "ENSCGRT00001020505.1"; nearest_ref "ENSCGRT00001020505.1"; class_code "="; tss_id "TSS19336"; p_id "P12971";
LT883673v1	Cufflinks	exon	34486248	34486295	.	+	.	gene_id "XLOC_014810"; transcript_id "TCONS_00026072"; exon_number "2"; gene_name "ENSCGRG00001016641.1"; oId "CUFF.12351.2"; nearest_ref "ENSCGRT00001020505.1"; class_code "="; tss_id "TSS19336"; p_id "P12971";
LT883673v1	Cufflinks	exon	34486384	34486974	.	+	.	gene_id "XLOC_014810"; transcript_id "TCONS_00026071"; exon_number "3"; gene_name "ENSCGRG00001016641.1"; oId "ENSCGRT00001020505.1"; nearest_ref "ENSCGRT00001020505.1"; class_code "="; tss_id "TSS19336"; p_id "P12971";
LT883673v1	Cufflinks	exon	34486384	34486974	.	+	.	gene_id "XLOC_014810"; transcript_id "TCONS_00026072"; exon_number "3"; gene_name "ENSCGRG00001016641.1"; oId "CUFF.12351.2"; nearest_ref "ENSCGRT00001020505.1"; class_code "="; tss_id "TSS19336"; p_id "P12971";
LT883673v1	Cufflinks	exon	34487276	34487367	.	+	.	gene_id "XLOC_014810"; transcript_id "TCONS_00026071"; exon_number "4"; gene_name "ENSCGRG00001016641.1"; oId "ENSCGRT00001020505.1"; nearest_ref "ENSCGRT00001020505.1"; class_code "="; tss_id "TSS19336"; p_id "P12971";
LT883673v1	Cufflinks	exon	34487276	34487367	.	+	.	gene_id "XLOC_014810"; transcript_id "TCONS_00026072"; exon_number "4"; gene_name "ENSCGRG00001016641.1"; oId "CUFF.12351.2"; nearest_ref "ENSCGRT00001020505.1"; class_code "="; tss_id "TSS19336"; p_id "P12971";
LT883673v1	Cufflinks	exon	34487829	34487979	.	+	.	gene_id "XLOC_014810"; transcript_id "TCONS_00026071"; exon_number "5"; gene_name "ENSCGRG00001016641.1"; oId "ENSCGRT00001020505.1"; nearest_ref "ENSCGRT00001020505.1"; class_code "="; tss_id "TSS19336"; p_id "P12971";
LT883673v1	Cufflinks	exon	34487829	34487979	.	+	.	gene_id "XLOC_014810"; transcript_id "TCONS_00026072"; exon_number "5"; gene_name "ENSCGRG00001016641.1"; oId "CUFF.12351.2"; nearest_ref "ENSCGRT00001020505.1"; class_code "="; tss_id "TSS19336"; p_id "P12971";
LT883673v1	Cufflinks	exon	34489309	34489404	.	+	.	gene_id "XLOC_014810"; transcript_id "TCONS_00026071"; exon_number "6"; gene_name "ENSCGRG00001016641.1"; oId "ENSCGRT00001020505.1"; nearest_ref "ENSCGRT00001020505.1"; class_code "="; tss_id "TSS19336"; p_id "P12971";
LT883673v1	Cufflinks	exon	34489309	34489404	.	+	.	gene_id "XLOC_014810"; transcript_id "TCONS_00026072"; exon_number "6"; gene_name "ENSCGRG00001016641.1"; oId "CUFF.12351.2"; nearest_ref "ENSCGRT00001020505.1"; class_code "="; tss_id "TSS19336"; p_id "P12971";
LT883673v1	Cufflinks	exon	34489508	34489652	.	+	.	gene_id "XLOC_014810"; transcript_id "TCONS_00026071"; exon_number "7"; gene_name "ENSCGRG00001016641.1"; oId "ENSCGRT00001020505.1"; nearest_ref "ENSCGRT00001020505.1"; class_code "="; tss_id "TSS19336"; p_id "P12971";
LT883673v1	Cufflinks	exon	34489508	34489652	.	+	.	gene_id "XLOC_014810"; transcript_id "TCONS_00026072"; exon_number "7"; gene_name "ENSCGRG00001016641.1"; oId "CUFF.12351.2"; nearest_ref "ENSCGRT00001020505.1"; class_code "="; tss_id "TSS19336"; p_id "P12971";
LT883673v1	Cufflinks	exon	34489731	34489875	.	+	.	gene_id "XLOC_014810"; transcript_id "TCONS_00026071"; exon_number "8"; gene_name "ENSCGRG00001016641.1"; oId "ENSCGRT00001020505.1"; nearest_ref "ENSCGRT00001020505.1"; class_code "="; tss_id "TSS19336"; p_id "P12971";
LT883673v1	Cufflinks	exon	34489731	34489875	.	+	.	gene_id "XLOC_014810"; transcript_id "TCONS_00026072"; exon_number "8"; gene_name "ENSCGRG00001016641.1"; oId "CUFF.12351.2"; nearest_ref "ENSCGRT00001020505.1"; class_code "="; tss_id "TSS19336"; p_id "P12971";
LT883673v1	Cufflinks	exon	34490263	34490382	.	+	.	gene_id "XLOC_014810"; transcript_id "TCONS_00026071"; exon_number "9"; gene_name "ENSCGRG00001016641.1"; oId "ENSCGRT00001020505.1"; nearest_ref "ENSCGRT00001020505.1"; class_code "="; tss_id "TSS19336"; p_id "P12971";
LT883673v1	Cufflinks	exon	34490263	34490382	.	+	.	gene_id "XLOC_014810"; transcript_id "TCONS_00026072"; exon_number "9"; gene_name "ENSCGRG00001016641.1"; oId "CUFF.12351.2"; nearest_ref "ENSCGRT00001020505.1"; class_code "="; tss_id "TSS19336"; p_id "P12971";
LT883673v1	Cufflinks	exon	34490707	34492482	.	-	.	gene_id "XLOC_015429"; transcript_id "TCONS_00027220"; exon_number "1"; gene_name "ENSCGRG00001023616.1"; oId "ENSCGRT00001030481.1"; nearest_ref "ENSCGRT00001030481.1"; class_code "="; tss_id "TSS20165"; p_id "P13615";
LT883673v1	Cufflinks	exon	34490749	34490869	.	+	.	gene_id "XLOC_014810"; transcript_id "TCONS_00026071"; exon_number "10"; gene_name "ENSCGRG00001016641.1"; oId "ENSCGRT00001020505.1"; nearest_ref "ENSCGRT00001020505.1"; class_code "="; tss_id "TSS19336"; p_id "P12971";
LT883673v1	Cufflinks	exon	34490749	34493528	.	+	.	gene_id "XLOC_014810"; transcript_id "TCONS_00026072"; exon_number "10"; gene_name "ENSCGRG00001016641.1"; oId "CUFF.12351.2"; nearest_ref "ENSCGRT00001020505.1"; class_code "="; tss_id "TSS19336"; p_id "P12971";
LT883673v1	Cufflinks	exon	34493650	34493859	.	-	.	gene_id "XLOC_015429"; transcript_id "TCONS_00027220"; exon_number "2"; gene_name "ENSCGRG00001023616.1"; oId "ENSCGRT00001030481.1"; nearest_ref "ENSCGRT00001030481.1"; class_code "="; tss_id "TSS20165"; p_id "P13615";
LT883673v1	Cufflinks	exon	34496338	34496499	.	-	.	gene_id "XLOC_015429"; transcript_id "TCONS_00027220"; exon_number "3"; gene_name "ENSCGRG00001023616.1"; oId "ENSCGRT00001030481.1"; nearest_ref "ENSCGRT00001030481.1"; class_code "="; tss_id "TSS20165"; p_id "P13615";
LT883673v1	Cufflinks	exon	34505002	34505102	.	-	.	gene_id "XLOC_015429"; transcript_id "TCONS_00027220"; exon_number "4"; gene_name "ENSCGRG00001023616.1"; oId "ENSCGRT00001030481.1"; nearest_ref "ENSCGRT00001030481.1"; class_code "="; tss_id "TSS20165"; p_id "P13615";
LT883673v1	Cufflinks	exon	34506204	34506436	.	-	.	gene_id "XLOC_015429"; transcript_id "TCONS_00027220"; exon_number "5"; gene_name "ENSCGRG00001023616.1"; oId "ENSCGRT00001030481.1"; nearest_ref "ENSCGRT00001030481.1"; class_code "="; tss_id "TSS20165"; p_id "P13615";
LT883673v1	Cufflinks	exon	34506514	34506697	.	-	.	gene_id "XLOC_015429"; transcript_id "TCONS_00027220"; exon_number "6"; gene_name "ENSCGRG00001023616.1"; oId "ENSCGRT00001030481.1"; nearest_ref "ENSCGRT00001030481.1"; class_code "="; tss_id "TSS20165"; p_id "P13615";
LT883673v1	Cufflinks	exon	34515307	34516317	.	+	.	gene_id "XLOC_014805"; transcript_id "TCONS_00026064"; exon_number "2"; gene_name "ENSCGRG00001010424.1"; oId "CUFF.12350.1"; nearest_ref "ENSCGRT00001012191.1"; class_code "j"; tss_id "TSS19329";
LT883673v1	Cufflinks	exon	34515458	34516317	.	+	.	gene_id "XLOC_014805"; transcript_id "TCONS_00026074"; exon_number "1"; gene_name "ENSCGRG00001010424.1"; oId "ENSCGRT00001012191.1"; nearest_ref "ENSCGRT00001012191.1"; class_code "="; tss_id "TSS19330"; p_id "P12964";
LT883673v1	Cufflinks	exon	34515458	34516317	.	+	.	gene_id "XLOC_014805"; transcript_id "TCONS_00026073"; exon_number "1"; gene_name "ENSCGRG00001010424.1"; oId "CUFF.12350.2"; nearest_ref "ENSCGRT00001012204.1"; class_code "="; tss_id "TSS19330"; p_id "P12962";
LT883673v1	Cufflinks	exon	34515508	34516365	.	-	.	gene_id "XLOC_015429"; transcript_id "TCONS_00027220"; exon_number "7"; gene_name "ENSCGRG00001023616.1"; oId "ENSCGRT00001030481.1"; nearest_ref "ENSCGRT00001030481.1"; class_code "="; tss_id "TSS20165"; p_id "P13615";
LT883673v1	Cufflinks	exon	34516223	34516317	.	+	.	gene_id "XLOC_014805"; transcript_id "TCONS_00026075"; exon_number "1"; gene_name "ENSCGRG00001010424.1"; oId "ENSCGRT00001012207.1"; contained_in "TCONS_00026064"; nearest_ref "ENSCGRT00001012207.1"; class_code "="; tss_id "TSS19331"; p_id "P12963";
LT883673v1	Cufflinks	exon	34516223	34516317	.	+	.	gene_id "XLOC_014805"; transcript_id "TCONS_00026076"; exon_number "1"; gene_name "ENSCGRG00001010424.1"; oId "ENSCGRT00001012204.1"; nearest_ref "ENSCGRT00001012204.1"; class_code "="; tss_id "TSS19331"; p_id "P12962";
LT883673v1	Cufflinks	exon	34517444	34517522	.	+	.	gene_id "XLOC_014805"; transcript_id "TCONS_00026064"; exon_number "3"; gene_name "ENSCGRG00001010424.1"; oId "CUFF.12350.1"; nearest_ref "ENSCGRT00001012191.1"; class_code "j"; tss_id "TSS19329";
LT883673v1	Cufflinks	exon	34517444	34517522	.	+	.	gene_id "XLOC_014805"; transcript_id "TCONS_00026074"; exon_number "2"; gene_name "ENSCGRG00001010424.1"; oId "ENSCGRT00001012191.1"; nearest_ref "ENSCGRT00001012191.1"; class_code "="; tss_id "TSS19330"; p_id "P12964";
LT883673v1	Cufflinks	exon	34517444	34517522	.	+	.	gene_id "XLOC_014805"; transcript_id "TCONS_00026073"; exon_number "2"; gene_name "ENSCGRG00001010424.1"; oId "CUFF.12350.2"; nearest_ref "ENSCGRT00001012204.1"; class_code "="; tss_id "TSS19330"; p_id "P12962";
LT883673v1	Cufflinks	exon	34517444	34517522	.	+	.	gene_id "XLOC_014805"; transcript_id "TCONS_00026075"; exon_number "2"; gene_name "ENSCGRG00001010424.1"; oId "ENSCGRT00001012207.1"; contained_in "TCONS_00026064"; nearest_ref "ENSCGRT00001012207.1"; class_code "="; tss_id "TSS19331"; p_id "P12963";
LT883673v1	Cufflinks	exon	34517444	34517522	.	+	.	gene_id "XLOC_014805"; transcript_id "TCONS_00026076"; exon_number "2"; gene_name "ENSCGRG00001010424.1"; oId "ENSCGRT00001012204.1"; nearest_ref "ENSCGRT00001012204.1"; class_code "="; tss_id "TSS19331"; p_id "P12962";
LT883673v1	Cufflinks	exon	34520070	34520104	.	+	.	gene_id "XLOC_014805"; transcript_id "TCONS_00026064"; exon_number "4"; gene_name "ENSCGRG00001010424.1"; oId "CUFF.12350.1"; nearest_ref "ENSCGRT00001012191.1"; class_code "j"; tss_id "TSS19329";
LT883673v1	Cufflinks	exon	34520070	34520104	.	+	.	gene_id "XLOC_014805"; transcript_id "TCONS_00026074"; exon_number "3"; gene_name "ENSCGRG00001010424.1"; oId "ENSCGRT00001012191.1"; nearest_ref "ENSCGRT00001012191.1"; class_code "="; tss_id "TSS19330"; p_id "P12964";
LT883673v1	Cufflinks	exon	34520070	34520104	.	+	.	gene_id "XLOC_014805"; transcript_id "TCONS_00026073"; exon_number "3"; gene_name "ENSCGRG00001010424.1"; oId "CUFF.12350.2"; nearest_ref "ENSCGRT00001012204.1"; class_code "="; tss_id "TSS19330"; p_id "P12962";
LT883673v1	Cufflinks	exon	34520070	34520104	.	+	.	gene_id "XLOC_014805"; transcript_id "TCONS_00026075"; exon_number "3"; gene_name "ENSCGRG00001010424.1"; oId "ENSCGRT00001012207.1"; contained_in "TCONS_00026064"; nearest_ref "ENSCGRT00001012207.1"; class_code "="; tss_id "TSS19331"; p_id "P12963";
LT883673v1	Cufflinks	exon	34520070	34520104	.	+	.	gene_id "XLOC_014805"; transcript_id "TCONS_00026076"; exon_number "3"; gene_name "ENSCGRG00001010424.1"; oId "ENSCGRT00001012204.1"; nearest_ref "ENSCGRT00001012204.1"; class_code "="; tss_id "TSS19331"; p_id "P12962";
LT883673v1	Cufflinks	exon	34520189	34520244	.	+	.	gene_id "XLOC_014805"; transcript_id "TCONS_00026064"; exon_number "5"; gene_name "ENSCGRG00001010424.1"; oId "CUFF.12350.1"; nearest_ref "ENSCGRT00001012191.1"; class_code "j"; tss_id "TSS19329";
LT883673v1	Cufflinks	exon	34520189	34520244	.	+	.	gene_id "XLOC_014805"; transcript_id "TCONS_00026074"; exon_number "4"; gene_name "ENSCGRG00001010424.1"; oId "ENSCGRT00001012191.1"; nearest_ref "ENSCGRT00001012191.1"; class_code "="; tss_id "TSS19330"; p_id "P12964";
LT883673v1	Cufflinks	exon	34520189	34520244	.	+	.	gene_id "XLOC_014805"; transcript_id "TCONS_00026073"; exon_number "4"; gene_name "ENSCGRG00001010424.1"; oId "CUFF.12350.2"; nearest_ref "ENSCGRT00001012204.1"; class_code "="; tss_id "TSS19330"; p_id "P12962";
LT883673v1	Cufflinks	exon	34520189	34520244	.	+	.	gene_id "XLOC_014805"; transcript_id "TCONS_00026075"; exon_number "4"; gene_name "ENSCGRG00001010424.1"; oId "ENSCGRT00001012207.1"; contained_in "TCONS_00026064"; nearest_ref "ENSCGRT00001012207.1"; class_code "="; tss_id "TSS19331"; p_id "P12963";
LT883673v1	Cufflinks	exon	34520189	34520244	.	+	.	gene_id "XLOC_014805"; transcript_id "TCONS_00026076"; exon_number "4"; gene_name "ENSCGRG00001010424.1"; oId "ENSCGRT00001012204.1"; nearest_ref "ENSCGRT00001012204.1"; class_code "="; tss_id "TSS19331"; p_id "P12962";
LT883673v1	Cufflinks	exon	34520483	34520526	.	+	.	gene_id "XLOC_014805"; transcript_id "TCONS_00026064"; exon_number "6"; gene_name "ENSCGRG00001010424.1"; oId "CUFF.12350.1"; nearest_ref "ENSCGRT00001012191.1"; class_code "j"; tss_id "TSS19329";
LT883673v1	Cufflinks	exon	34520483	34520526	.	+	.	gene_id "XLOC_014805"; transcript_id "TCONS_00026074"; exon_number "5"; gene_name "ENSCGRG00001010424.1"; oId "ENSCGRT00001012191.1"; nearest_ref "ENSCGRT00001012191.1"; class_code "="; tss_id "TSS19330"; p_id "P12964";
LT883673v1	Cufflinks	exon	34520483	34520526	.	+	.	gene_id "XLOC_014805"; transcript_id "TCONS_00026073"; exon_number "5"; gene_name "ENSCGRG00001010424.1"; oId "CUFF.12350.2"; nearest_ref "ENSCGRT00001012204.1"; class_code "="; tss_id "TSS19330"; p_id "P12962";
LT883673v1	Cufflinks	exon	34520483	34520526	.	+	.	gene_id "XLOC_014805"; transcript_id "TCONS_00026075"; exon_number "5"; gene_name "ENSCGRG00001010424.1"; oId "ENSCGRT00001012207.1"; contained_in "TCONS_00026064"; nearest_ref "ENSCGRT00001012207.1"; class_code "="; tss_id "TSS19331"; p_id "P12963";
LT883673v1	Cufflinks	exon	34520483	34520526	.	+	.	gene_id "XLOC_014805"; transcript_id "TCONS_00026076"; exon_number "5"; gene_name "ENSCGRG00001010424.1"; oId "ENSCGRT00001012204.1"; nearest_ref "ENSCGRT00001012204.1"; class_code "="; tss_id "TSS19331"; p_id "P12962";
LT883673v1	Cufflinks	exon	34520708	34520794	.	+	.	gene_id "XLOC_014805"; transcript_id "TCONS_00026064"; exon_number "7"; gene_name "ENSCGRG00001010424.1"; oId "CUFF.12350.1"; nearest_ref "ENSCGRT00001012191.1"; class_code "j"; tss_id "TSS19329";
LT883673v1	Cufflinks	exon	34520708	34520794	.	+	.	gene_id "XLOC_014805"; transcript_id "TCONS_00026074"; exon_number "6"; gene_name "ENSCGRG00001010424.1"; oId "ENSCGRT00001012191.1"; nearest_ref "ENSCGRT00001012191.1"; class_code "="; tss_id "TSS19330"; p_id "P12964";
LT883673v1	Cufflinks	exon	34520708	34520794	.	+	.	gene_id "XLOC_014805"; transcript_id "TCONS_00026073"; exon_number "6"; gene_name "ENSCGRG00001010424.1"; oId "CUFF.12350.2"; nearest_ref "ENSCGRT00001012204.1"; class_code "="; tss_id "TSS19330"; p_id "P12962";
LT883673v1	Cufflinks	exon	34520708	34520794	.	+	.	gene_id "XLOC_014805"; transcript_id "TCONS_00026075"; exon_number "6"; gene_name "ENSCGRG00001010424.1"; oId "ENSCGRT00001012207.1"; contained_in "TCONS_00026064"; nearest_ref "ENSCGRT00001012207.1"; class_code "="; tss_id "TSS19331"; p_id "P12963";
LT883673v1	Cufflinks	exon	34520708	34520794	.	+	.	gene_id "XLOC_014805"; transcript_id "TCONS_00026076"; exon_number "6"; gene_name "ENSCGRG00001010424.1"; oId "ENSCGRT00001012204.1"; nearest_ref "ENSCGRT00001012204.1"; class_code "="; tss_id "TSS19331"; p_id "P12962";
LT883673v1	Cufflinks	exon	34523043	34523214	.	+	.	gene_id "XLOC_014805"; transcript_id "TCONS_00026064"; exon_number "8"; gene_name "ENSCGRG00001010424.1"; oId "CUFF.12350.1"; nearest_ref "ENSCGRT00001012191.1"; class_code "j"; tss_id "TSS19329";
LT883673v1	Cufflinks	exon	34523043	34523214	.	+	.	gene_id "XLOC_014805"; transcript_id "TCONS_00026074"; exon_number "7"; gene_name "ENSCGRG00001010424.1"; oId "ENSCGRT00001012191.1"; nearest_ref "ENSCGRT00001012191.1"; class_code "="; tss_id "TSS19330"; p_id "P12964";
LT883673v1	Cufflinks	exon	34523043	34523214	.	+	.	gene_id "XLOC_014805"; transcript_id "TCONS_00026073"; exon_number "7"; gene_name "ENSCGRG00001010424.1"; oId "CUFF.12350.2"; nearest_ref "ENSCGRT00001012204.1"; class_code "="; tss_id "TSS19330"; p_id "P12962";
LT883673v1	Cufflinks	exon	34523043	34523214	.	+	.	gene_id "XLOC_014805"; transcript_id "TCONS_00026075"; exon_number "7"; gene_name "ENSCGRG00001010424.1"; oId "ENSCGRT00001012207.1"; contained_in "TCONS_00026064"; nearest_ref "ENSCGRT00001012207.1"; class_code "="; tss_id "TSS19331"; p_id "P12963";
LT883673v1	Cufflinks	exon	34523043	34523214	.	+	.	gene_id "XLOC_014805"; transcript_id "TCONS_00026076"; exon_number "7"; gene_name "ENSCGRG00001010424.1"; oId "ENSCGRT00001012204.1"; nearest_ref "ENSCGRT00001012204.1"; class_code "="; tss_id "TSS19331"; p_id "P12962";
LT883673v1	Cufflinks	exon	34523512	34523591	.	+	.	gene_id "XLOC_014805"; transcript_id "TCONS_00026074"; exon_number "8"; gene_name "ENSCGRG00001010424.1"; oId "ENSCGRT00001012191.1"; nearest_ref "ENSCGRT00001012191.1"; class_code "="; tss_id "TSS19330"; p_id "P12964";
LT883673v1	Cufflinks	exon	34523512	34523591	.	+	.	gene_id "XLOC_014805"; transcript_id "TCONS_00026073"; exon_number "8"; gene_name "ENSCGRG00001010424.1"; oId "CUFF.12350.2"; nearest_ref "ENSCGRT00001012204.1"; class_code "="; tss_id "TSS19330"; p_id "P12962";
LT883673v1	Cufflinks	exon	34523512	34523591	.	+	.	gene_id "XLOC_014805"; transcript_id "TCONS_00026076"; exon_number "8"; gene_name "ENSCGRG00001010424.1"; oId "ENSCGRT00001012204.1"; nearest_ref "ENSCGRT00001012204.1"; class_code "="; tss_id "TSS19331"; p_id "P12962";
LT883673v1	Cufflinks	exon	34523677	34523802	.	+	.	gene_id "XLOC_014805"; transcript_id "TCONS_00026074"; exon_number "9"; gene_name "ENSCGRG00001010424.1"; oId "ENSCGRT00001012191.1"; nearest_ref "ENSCGRT00001012191.1"; class_code "="; tss_id "TSS19330"; p_id "P12964";
LT883673v1	Cufflinks	exon	34523677	34523802	.	+	.	gene_id "XLOC_014805"; transcript_id "TCONS_00026073"; exon_number "9"; gene_name "ENSCGRG00001010424.1"; oId "CUFF.12350.2"; nearest_ref "ENSCGRT00001012204.1"; class_code "="; tss_id "TSS19330"; p_id "P12962";
LT883673v1	Cufflinks	exon	34523677	34523802	.	+	.	gene_id "XLOC_014805"; transcript_id "TCONS_00026076"; exon_number "9"; gene_name "ENSCGRG00001010424.1"; oId "ENSCGRT00001012204.1"; nearest_ref "ENSCGRT00001012204.1"; class_code "="; tss_id "TSS19331"; p_id "P12962";
LT883673v1	Cufflinks	exon	34523705	34523785	.	-	.	gene_id "XLOC_015430"; transcript_id "TCONS_00027221"; exon_number "1"; gene_name "ENSCGRG00001010424.1"; oId "CUFF.12349.1"; nearest_ref "ENSCGRT00001012191.1"; class_code "x"; tss_id "TSS20166";
LT883673v1	Cufflinks	exon	34529285	34529347	.	+	.	gene_id "XLOC_014805"; transcript_id "TCONS_00026074"; exon_number "10"; gene_name "ENSCGRG00001010424.1"; oId "ENSCGRT00001012191.1"; nearest_ref "ENSCGRT00001012191.1"; class_code "="; tss_id "TSS19330"; p_id "P12964";
LT883673v1	Cufflinks	exon	34529285	34529347	.	+	.	gene_id "XLOC_014805"; transcript_id "TCONS_00026073"; exon_number "10"; gene_name "ENSCGRG00001010424.1"; oId "CUFF.12350.2"; nearest_ref "ENSCGRT00001012204.1"; class_code "="; tss_id "TSS19330"; p_id "P12962";
LT883673v1	Cufflinks	exon	34529285	34529347	.	+	.	gene_id "XLOC_014805"; transcript_id "TCONS_00026076"; exon_number "10"; gene_name "ENSCGRG00001010424.1"; oId "ENSCGRT00001012204.1"; nearest_ref "ENSCGRT00001012204.1"; class_code "="; tss_id "TSS19331"; p_id "P12962";
LT883673v1	Cufflinks	exon	34530250	34530330	.	+	.	gene_id "XLOC_014805"; transcript_id "TCONS_00026074"; exon_number "11"; gene_name "ENSCGRG00001010424.1"; oId "ENSCGRT00001012191.1"; nearest_ref "ENSCGRT00001012191.1"; class_code "="; tss_id "TSS19330"; p_id "P12964";
LT883673v1	Cufflinks	exon	34530426	34530542	.	+	.	gene_id "XLOC_014805"; transcript_id "TCONS_00026064"; exon_number "9"; gene_name "ENSCGRG00001010424.1"; oId "CUFF.12350.1"; nearest_ref "ENSCGRT00001012191.1"; class_code "j"; tss_id "TSS19329";
LT883673v1	Cufflinks	exon	34530426	34530542	.	+	.	gene_id "XLOC_014805"; transcript_id "TCONS_00026074"; exon_number "12"; gene_name "ENSCGRG00001010424.1"; oId "ENSCGRT00001012191.1"; nearest_ref "ENSCGRT00001012191.1"; class_code "="; tss_id "TSS19330"; p_id "P12964";
LT883673v1	Cufflinks	exon	34530426	34530542	.	+	.	gene_id "XLOC_014805"; transcript_id "TCONS_00026073"; exon_number "11"; gene_name "ENSCGRG00001010424.1"; oId "CUFF.12350.2"; nearest_ref "ENSCGRT00001012204.1"; class_code "="; tss_id "TSS19330"; p_id "P12962";
LT883673v1	Cufflinks	exon	34530426	34530542	.	+	.	gene_id "XLOC_014805"; transcript_id "TCONS_00026075"; exon_number "8"; gene_name "ENSCGRG00001010424.1"; oId "ENSCGRT00001012207.1"; contained_in "TCONS_00026064"; nearest_ref "ENSCGRT00001012207.1"; class_code "="; tss_id "TSS19331"; p_id "P12963";
LT883673v1	Cufflinks	exon	34530426	34530542	.	+	.	gene_id "XLOC_014805"; transcript_id "TCONS_00026076"; exon_number "11"; gene_name "ENSCGRG00001010424.1"; oId "ENSCGRT00001012204.1"; nearest_ref "ENSCGRT00001012204.1"; class_code "="; tss_id "TSS19331"; p_id "P12962";
LT883673v1	Cufflinks	exon	34531065	34533690	.	+	.	gene_id "XLOC_014805"; transcript_id "TCONS_00026064"; exon_number "10"; gene_name "ENSCGRG00001010424.1"; oId "CUFF.12350.1"; nearest_ref "ENSCGRT00001012191.1"; class_code "j"; tss_id "TSS19329";
LT883673v1	Cufflinks	exon	34531065	34533690	.	+	.	gene_id "XLOC_014805"; transcript_id "TCONS_00026074"; exon_number "13"; gene_name "ENSCGRG00001010424.1"; oId "ENSCGRT00001012191.1"; nearest_ref "ENSCGRT00001012191.1"; class_code "="; tss_id "TSS19330"; p_id "P12964";
LT883673v1	Cufflinks	exon	34531065	34533690	.	+	.	gene_id "XLOC_014805"; transcript_id "TCONS_00026073"; exon_number "12"; gene_name "ENSCGRG00001010424.1"; oId "CUFF.12350.2"; nearest_ref "ENSCGRT00001012204.1"; class_code "="; tss_id "TSS19330"; p_id "P12962";
LT883673v1	Cufflinks	exon	34531065	34531105	.	+	.	gene_id "XLOC_014805"; transcript_id "TCONS_00026075"; exon_number "9"; gene_name "ENSCGRG00001010424.1"; oId "ENSCGRT00001012207.1"; contained_in "TCONS_00026064"; nearest_ref "ENSCGRT00001012207.1"; class_code "="; tss_id "TSS19331"; p_id "P12963";
LT883673v1	Cufflinks	exon	34531065	34531160	.	+	.	gene_id "XLOC_014805"; transcript_id "TCONS_00026076"; exon_number "12"; gene_name "ENSCGRG00001010424.1"; oId "ENSCGRT00001012204.1"; nearest_ref "ENSCGRT00001012204.1"; class_code "="; tss_id "TSS19331"; p_id "P12962";
LT883673v1	Cufflinks	exon	34531220	34531528	.	-	.	gene_id "XLOC_015430"; transcript_id "TCONS_00027221"; exon_number "2"; gene_name "ENSCGRG00001010424.1"; oId "CUFF.12349.1"; nearest_ref "ENSCGRT00001012191.1"; class_code "x"; tss_id "TSS20166";
LT883673v1	Cufflinks	exon	34531852	34531953	.	-	.	gene_id "XLOC_015431"; transcript_id "TCONS_00027222"; exon_number "1"; gene_name "ENSCGRG00001022467.1"; oId "ENSCGRT00001028841.1"; nearest_ref "ENSCGRT00001028841.1"; class_code "="; tss_id "TSS20167"; p_id "P13616";
LT883673v1	Cufflinks	exon	34533048	34533158	.	-	.	gene_id "XLOC_015431"; transcript_id "TCONS_00027222"; exon_number "2"; gene_name "ENSCGRG00001022467.1"; oId "ENSCGRT00001028841.1"; nearest_ref "ENSCGRT00001028841.1"; class_code "="; tss_id "TSS20167"; p_id "P13616";
LT883673v1	Cufflinks	exon	34553801	34553829	.	+	.	gene_id "XLOC_014811"; transcript_id "TCONS_00026077"; exon_number "1"; gene_name "ENSCGRG00001001672.1"; oId "ENSCGRT00001002117.1"; nearest_ref "ENSCGRT00001002117.1"; class_code "="; tss_id "TSS19337"; p_id "P12974";
LT883673v1	Cufflinks	exon	34553801	34553829	.	+	.	gene_id "XLOC_014811"; transcript_id "TCONS_00026078"; exon_number "1"; gene_name "ENSCGRG00001001672.1"; oId "ENSCGRT00001002111.1"; nearest_ref "ENSCGRT00001002111.1"; class_code "="; tss_id "TSS19337"; p_id "P12973";
LT883673v1	Cufflinks	exon	34554244	34554634	.	+	.	gene_id "XLOC_014811"; transcript_id "TCONS_00026079"; exon_number "1"; gene_name "ENSCGRG00001001672.1"; oId "ENSCGRT00001002122.1"; nearest_ref "ENSCGRT00001002122.1"; class_code "="; tss_id "TSS19338"; p_id "P12972";
LT883673v1	Cufflinks	exon	34554357	34554634	.	+	.	gene_id "XLOC_014811"; transcript_id "TCONS_00026077"; exon_number "2"; gene_name "ENSCGRG00001001672.1"; oId "ENSCGRT00001002117.1"; nearest_ref "ENSCGRT00001002117.1"; class_code "="; tss_id "TSS19337"; p_id "P12974";
LT883673v1	Cufflinks	exon	34554357	34554634	.	+	.	gene_id "XLOC_014811"; transcript_id "TCONS_00026078"; exon_number "2"; gene_name "ENSCGRG00001001672.1"; oId "ENSCGRT00001002111.1"; nearest_ref "ENSCGRT00001002111.1"; class_code "="; tss_id "TSS19337"; p_id "P12973";
LT883673v1	Cufflinks	exon	34554842	34554877	.	+	.	gene_id "XLOC_014811"; transcript_id "TCONS_00026077"; exon_number "3"; gene_name "ENSCGRG00001001672.1"; oId "ENSCGRT00001002117.1"; nearest_ref "ENSCGRT00001002117.1"; class_code "="; tss_id "TSS19337"; p_id "P12974";
LT883673v1	Cufflinks	exon	34554842	34554877	.	+	.	gene_id "XLOC_014811"; transcript_id "TCONS_00026078"; exon_number "3"; gene_name "ENSCGRG00001001672.1"; oId "ENSCGRT00001002111.1"; nearest_ref "ENSCGRT00001002111.1"; class_code "="; tss_id "TSS19337"; p_id "P12973";
LT883673v1	Cufflinks	exon	34554842	34554877	.	+	.	gene_id "XLOC_014811"; transcript_id "TCONS_00026079"; exon_number "2"; gene_name "ENSCGRG00001001672.1"; oId "ENSCGRT00001002122.1"; nearest_ref "ENSCGRT00001002122.1"; class_code "="; tss_id "TSS19338"; p_id "P12972";
LT883673v1	Cufflinks	exon	34555109	34556520	.	+	.	gene_id "XLOC_014811"; transcript_id "TCONS_00026077"; exon_number "4"; gene_name "ENSCGRG00001001672.1"; oId "ENSCGRT00001002117.1"; nearest_ref "ENSCGRT00001002117.1"; class_code "="; tss_id "TSS19337"; p_id "P12974";
LT883673v1	Cufflinks	exon	34555109	34556846	.	+	.	gene_id "XLOC_014811"; transcript_id "TCONS_00026078"; exon_number "4"; gene_name "ENSCGRG00001001672.1"; oId "ENSCGRT00001002111.1"; nearest_ref "ENSCGRT00001002111.1"; class_code "="; tss_id "TSS19337"; p_id "P12973";
LT883673v1	Cufflinks	exon	34555109	34556846	.	+	.	gene_id "XLOC_014811"; transcript_id "TCONS_00026079"; exon_number "3"; gene_name "ENSCGRG00001001672.1"; oId "ENSCGRT00001002122.1"; nearest_ref "ENSCGRT00001002122.1"; class_code "="; tss_id "TSS19338"; p_id "P12972";
LT883673v1	Cufflinks	exon	34556569	34556846	.	+	.	gene_id "XLOC_014811"; transcript_id "TCONS_00026077"; exon_number "5"; gene_name "ENSCGRG00001001672.1"; oId "ENSCGRT00001002117.1"; nearest_ref "ENSCGRT00001002117.1"; class_code "="; tss_id "TSS19337"; p_id "P12974";
LT883673v1	Cufflinks	exon	34557613	34557705	.	+	.	gene_id "XLOC_014811"; transcript_id "TCONS_00026077"; exon_number "6"; gene_name "ENSCGRG00001001672.1"; oId "ENSCGRT00001002117.1"; nearest_ref "ENSCGRT00001002117.1"; class_code "="; tss_id "TSS19337"; p_id "P12974";
LT883673v1	Cufflinks	exon	34557613	34557705	.	+	.	gene_id "XLOC_014811"; transcript_id "TCONS_00026078"; exon_number "5"; gene_name "ENSCGRG00001001672.1"; oId "ENSCGRT00001002111.1"; nearest_ref "ENSCGRT00001002111.1"; class_code "="; tss_id "TSS19337"; p_id "P12973";
LT883673v1	Cufflinks	exon	34557613	34557705	.	+	.	gene_id "XLOC_014811"; transcript_id "TCONS_00026079"; exon_number "4"; gene_name "ENSCGRG00001001672.1"; oId "ENSCGRT00001002122.1"; nearest_ref "ENSCGRT00001002122.1"; class_code "="; tss_id "TSS19338"; p_id "P12972";
LT883673v1	Cufflinks	exon	34559162	34559332	.	+	.	gene_id "XLOC_014811"; transcript_id "TCONS_00026077"; exon_number "7"; gene_name "ENSCGRG00001001672.1"; oId "ENSCGRT00001002117.1"; nearest_ref "ENSCGRT00001002117.1"; class_code "="; tss_id "TSS19337"; p_id "P12974";
LT883673v1	Cufflinks	exon	34559162	34559332	.	+	.	gene_id "XLOC_014811"; transcript_id "TCONS_00026078"; exon_number "6"; gene_name "ENSCGRG00001001672.1"; oId "ENSCGRT00001002111.1"; nearest_ref "ENSCGRT00001002111.1"; class_code "="; tss_id "TSS19337"; p_id "P12973";
LT883673v1	Cufflinks	exon	34559162	34559332	.	+	.	gene_id "XLOC_014811"; transcript_id "TCONS_00026079"; exon_number "5"; gene_name "ENSCGRG00001001672.1"; oId "ENSCGRT00001002122.1"; nearest_ref "ENSCGRT00001002122.1"; class_code "="; tss_id "TSS19338"; p_id "P12972";
LT883673v1	Cufflinks	exon	34559407	34559574	.	+	.	gene_id "XLOC_014811"; transcript_id "TCONS_00026077"; exon_number "8"; gene_name "ENSCGRG00001001672.1"; oId "ENSCGRT00001002117.1"; nearest_ref "ENSCGRT00001002117.1"; class_code "="; tss_id "TSS19337"; p_id "P12974";
LT883673v1	Cufflinks	exon	34559407	34559574	.	+	.	gene_id "XLOC_014811"; transcript_id "TCONS_00026078"; exon_number "7"; gene_name "ENSCGRG00001001672.1"; oId "ENSCGRT00001002111.1"; nearest_ref "ENSCGRT00001002111.1"; class_code "="; tss_id "TSS19337"; p_id "P12973";
LT883673v1	Cufflinks	exon	34559407	34559574	.	+	.	gene_id "XLOC_014811"; transcript_id "TCONS_00026079"; exon_number "6"; gene_name "ENSCGRG00001001672.1"; oId "ENSCGRT00001002122.1"; nearest_ref "ENSCGRT00001002122.1"; class_code "="; tss_id "TSS19338"; p_id "P12972";
LT883673v1	Cufflinks	exon	34560212	34560302	.	+	.	gene_id "XLOC_014811"; transcript_id "TCONS_00026077"; exon_number "9"; gene_name "ENSCGRG00001001672.1"; oId "ENSCGRT00001002117.1"; nearest_ref "ENSCGRT00001002117.1"; class_code "="; tss_id "TSS19337"; p_id "P12974";
LT883673v1	Cufflinks	exon	34560212	34560305	.	+	.	gene_id "XLOC_014811"; transcript_id "TCONS_00026078"; exon_number "8"; gene_name "ENSCGRG00001001672.1"; oId "ENSCGRT00001002111.1"; nearest_ref "ENSCGRT00001002111.1"; class_code "="; tss_id "TSS19337"; p_id "P12973";
LT883673v1	Cufflinks	exon	34560212	34560305	.	+	.	gene_id "XLOC_014811"; transcript_id "TCONS_00026079"; exon_number "7"; gene_name "ENSCGRG00001001672.1"; oId "ENSCGRT00001002122.1"; nearest_ref "ENSCGRT00001002122.1"; class_code "="; tss_id "TSS19338"; p_id "P12972";
LT883673v1	Cufflinks	exon	34569618	34569847	.	+	.	gene_id "XLOC_014812"; transcript_id "TCONS_00026080"; exon_number "1"; gene_name "ENSCGRG00001022330.1"; oId "ENSCGRT00001028635.1"; nearest_ref "ENSCGRT00001028635.1"; class_code "="; tss_id "TSS19339"; p_id "P12976";
LT883673v1	Cufflinks	exon	34569618	34569847	.	+	.	gene_id "XLOC_014812"; transcript_id "TCONS_00026082"; exon_number "1"; gene_name "ENSCGRG00001022330.1"; oId "CUFF.12353.3"; nearest_ref "ENSCGRT00001028635.1"; class_code "j"; tss_id "TSS19339";
LT883673v1	Cufflinks	exon	34569618	34569847	.	+	.	gene_id "XLOC_014812"; transcript_id "TCONS_00026081"; exon_number "1"; gene_name "ENSCGRG00001022330.1"; oId "CUFF.12353.2"; nearest_ref "ENSCGRT00001028635.1"; class_code "j"; tss_id "TSS19339";
LT883673v1	Cufflinks	exon	34569992	34570272	.	+	.	gene_id "XLOC_014812"; transcript_id "TCONS_00026080"; exon_number "2"; gene_name "ENSCGRG00001022330.1"; oId "ENSCGRT00001028635.1"; nearest_ref "ENSCGRT00001028635.1"; class_code "="; tss_id "TSS19339"; p_id "P12976";
LT883673v1	Cufflinks	exon	34569992	34570272	.	+	.	gene_id "XLOC_014812"; transcript_id "TCONS_00026082"; exon_number "2"; gene_name "ENSCGRG00001022330.1"; oId "CUFF.12353.3"; nearest_ref "ENSCGRT00001028635.1"; class_code "j"; tss_id "TSS19339";
LT883673v1	Cufflinks	exon	34569992	34570272	.	+	.	gene_id "XLOC_014812"; transcript_id "TCONS_00026081"; exon_number "2"; gene_name "ENSCGRG00001022330.1"; oId "CUFF.12353.2"; nearest_ref "ENSCGRT00001028635.1"; class_code "j"; tss_id "TSS19339";
LT883673v1	Cufflinks	exon	34570017	34570272	.	+	.	gene_id "XLOC_014812"; transcript_id "TCONS_00026083"; exon_number "1"; gene_name "ENSCGRG00001022330.1"; oId "ENSCGRT00001028636.1"; contained_in "TCONS_00026082"; nearest_ref "ENSCGRT00001028636.1"; class_code "="; tss_id "TSS19340"; p_id "P12975";
LT883673v1	Cufflinks	exon	34570729	34570939	.	+	.	gene_id "XLOC_014812"; transcript_id "TCONS_00026080"; exon_number "3"; gene_name "ENSCGRG00001022330.1"; oId "ENSCGRT00001028635.1"; nearest_ref "ENSCGRT00001028635.1"; class_code "="; tss_id "TSS19339"; p_id "P12976";
LT883673v1	Cufflinks	exon	34570729	34570939	.	+	.	gene_id "XLOC_014812"; transcript_id "TCONS_00026082"; exon_number "3"; gene_name "ENSCGRG00001022330.1"; oId "CUFF.12353.3"; nearest_ref "ENSCGRT00001028635.1"; class_code "j"; tss_id "TSS19339";
LT883673v1	Cufflinks	exon	34570729	34570939	.	+	.	gene_id "XLOC_014812"; transcript_id "TCONS_00026081"; exon_number "3"; gene_name "ENSCGRG00001022330.1"; oId "CUFF.12353.2"; nearest_ref "ENSCGRT00001028635.1"; class_code "j"; tss_id "TSS19339";
LT883673v1	Cufflinks	exon	34570729	34570939	.	+	.	gene_id "XLOC_014812"; transcript_id "TCONS_00026083"; exon_number "2"; gene_name "ENSCGRG00001022330.1"; oId "ENSCGRT00001028636.1"; contained_in "TCONS_00026082"; nearest_ref "ENSCGRT00001028636.1"; class_code "="; tss_id "TSS19340"; p_id "P12975";
LT883673v1	Cufflinks	exon	34571013	34571448	.	+	.	gene_id "XLOC_014812"; transcript_id "TCONS_00026080"; exon_number "4"; gene_name "ENSCGRG00001022330.1"; oId "ENSCGRT00001028635.1"; nearest_ref "ENSCGRT00001028635.1"; class_code "="; tss_id "TSS19339"; p_id "P12976";
LT883673v1	Cufflinks	exon	34571013	34571448	.	+	.	gene_id "XLOC_014812"; transcript_id "TCONS_00026082"; exon_number "4"; gene_name "ENSCGRG00001022330.1"; oId "CUFF.12353.3"; nearest_ref "ENSCGRT00001028635.1"; class_code "j"; tss_id "TSS19339";
LT883673v1	Cufflinks	exon	34571013	34571448	.	+	.	gene_id "XLOC_014812"; transcript_id "TCONS_00026081"; exon_number "4"; gene_name "ENSCGRG00001022330.1"; oId "CUFF.12353.2"; nearest_ref "ENSCGRT00001028635.1"; class_code "j"; tss_id "TSS19339";
LT883673v1	Cufflinks	exon	34571013	34571448	.	+	.	gene_id "XLOC_014812"; transcript_id "TCONS_00026083"; exon_number "3"; gene_name "ENSCGRG00001022330.1"; oId "ENSCGRT00001028636.1"; contained_in "TCONS_00026082"; nearest_ref "ENSCGRT00001028636.1"; class_code "="; tss_id "TSS19340"; p_id "P12975";
LT883673v1	Cufflinks	exon	34572322	34572441	.	+	.	gene_id "XLOC_014812"; transcript_id "TCONS_00026080"; exon_number "5"; gene_name "ENSCGRG00001022330.1"; oId "ENSCGRT00001028635.1"; nearest_ref "ENSCGRT00001028635.1"; class_code "="; tss_id "TSS19339"; p_id "P12976";
LT883673v1	Cufflinks	exon	34572322	34572441	.	+	.	gene_id "XLOC_014812"; transcript_id "TCONS_00026082"; exon_number "5"; gene_name "ENSCGRG00001022330.1"; oId "CUFF.12353.3"; nearest_ref "ENSCGRT00001028635.1"; class_code "j"; tss_id "TSS19339";
LT883673v1	Cufflinks	exon	34572322	34572441	.	+	.	gene_id "XLOC_014812"; transcript_id "TCONS_00026081"; exon_number "5"; gene_name "ENSCGRG00001022330.1"; oId "CUFF.12353.2"; nearest_ref "ENSCGRT00001028635.1"; class_code "j"; tss_id "TSS19339";
LT883673v1	Cufflinks	exon	34572322	34572441	.	+	.	gene_id "XLOC_014812"; transcript_id "TCONS_00026083"; exon_number "4"; gene_name "ENSCGRG00001022330.1"; oId "ENSCGRT00001028636.1"; contained_in "TCONS_00026082"; nearest_ref "ENSCGRT00001028636.1"; class_code "="; tss_id "TSS19340"; p_id "P12975";
LT883673v1	Cufflinks	exon	34572622	34572753	.	+	.	gene_id "XLOC_014812"; transcript_id "TCONS_00026080"; exon_number "6"; gene_name "ENSCGRG00001022330.1"; oId "ENSCGRT00001028635.1"; nearest_ref "ENSCGRT00001028635.1"; class_code "="; tss_id "TSS19339"; p_id "P12976";
LT883673v1	Cufflinks	exon	34572622	34572753	.	+	.	gene_id "XLOC_014812"; transcript_id "TCONS_00026082"; exon_number "6"; gene_name "ENSCGRG00001022330.1"; oId "CUFF.12353.3"; nearest_ref "ENSCGRT00001028635.1"; class_code "j"; tss_id "TSS19339";
LT883673v1	Cufflinks	exon	34572622	34572753	.	+	.	gene_id "XLOC_014812"; transcript_id "TCONS_00026081"; exon_number "6"; gene_name "ENSCGRG00001022330.1"; oId "CUFF.12353.2"; nearest_ref "ENSCGRT00001028635.1"; class_code "j"; tss_id "TSS19339";
LT883673v1	Cufflinks	exon	34572622	34572753	.	+	.	gene_id "XLOC_014812"; transcript_id "TCONS_00026083"; exon_number "5"; gene_name "ENSCGRG00001022330.1"; oId "ENSCGRT00001028636.1"; contained_in "TCONS_00026082"; nearest_ref "ENSCGRT00001028636.1"; class_code "="; tss_id "TSS19340"; p_id "P12975";
LT883673v1	Cufflinks	exon	34572947	34573058	.	+	.	gene_id "XLOC_014812"; transcript_id "TCONS_00026080"; exon_number "7"; gene_name "ENSCGRG00001022330.1"; oId "ENSCGRT00001028635.1"; nearest_ref "ENSCGRT00001028635.1"; class_code "="; tss_id "TSS19339"; p_id "P12976";
LT883673v1	Cufflinks	exon	34572947	34573018	.	+	.	gene_id "XLOC_014812"; transcript_id "TCONS_00026082"; exon_number "7"; gene_name "ENSCGRG00001022330.1"; oId "CUFF.12353.3"; nearest_ref "ENSCGRT00001028635.1"; class_code "j"; tss_id "TSS19339";
LT883673v1	Cufflinks	exon	34572947	34573018	.	+	.	gene_id "XLOC_014812"; transcript_id "TCONS_00026081"; exon_number "7"; gene_name "ENSCGRG00001022330.1"; oId "CUFF.12353.2"; nearest_ref "ENSCGRT00001028635.1"; class_code "j"; tss_id "TSS19339";
LT883673v1	Cufflinks	exon	34572947	34573018	.	+	.	gene_id "XLOC_014812"; transcript_id "TCONS_00026083"; exon_number "6"; gene_name "ENSCGRG00001022330.1"; oId "ENSCGRT00001028636.1"; contained_in "TCONS_00026082"; nearest_ref "ENSCGRT00001028636.1"; class_code "="; tss_id "TSS19340"; p_id "P12975";
LT883673v1	Cufflinks	exon	34573082	34573098	.	+	.	gene_id "XLOC_014812"; transcript_id "TCONS_00026082"; exon_number "8"; gene_name "ENSCGRG00001022330.1"; oId "CUFF.12353.3"; nearest_ref "ENSCGRT00001028635.1"; class_code "j"; tss_id "TSS19339";
LT883673v1	Cufflinks	exon	34573082	34573098	.	+	.	gene_id "XLOC_014812"; transcript_id "TCONS_00026081"; exon_number "8"; gene_name "ENSCGRG00001022330.1"; oId "CUFF.12353.2"; nearest_ref "ENSCGRT00001028635.1"; class_code "j"; tss_id "TSS19339";
LT883673v1	Cufflinks	exon	34573082	34573098	.	+	.	gene_id "XLOC_014812"; transcript_id "TCONS_00026083"; exon_number "7"; gene_name "ENSCGRG00001022330.1"; oId "ENSCGRT00001028636.1"; contained_in "TCONS_00026082"; nearest_ref "ENSCGRT00001028636.1"; class_code "="; tss_id "TSS19340"; p_id "P12975";
LT883673v1	Cufflinks	exon	34573163	34573235	.	+	.	gene_id "XLOC_014812"; transcript_id "TCONS_00026080"; exon_number "8"; gene_name "ENSCGRG00001022330.1"; oId "ENSCGRT00001028635.1"; nearest_ref "ENSCGRT00001028635.1"; class_code "="; tss_id "TSS19339"; p_id "P12976";
LT883673v1	Cufflinks	exon	34573292	34573461	.	+	.	gene_id "XLOC_014812"; transcript_id "TCONS_00026082"; exon_number "9"; gene_name "ENSCGRG00001022330.1"; oId "CUFF.12353.3"; nearest_ref "ENSCGRT00001028635.1"; class_code "j"; tss_id "TSS19339";
LT883673v1	Cufflinks	exon	34573292	34573461	.	+	.	gene_id "XLOC_014812"; transcript_id "TCONS_00026081"; exon_number "9"; gene_name "ENSCGRG00001022330.1"; oId "CUFF.12353.2"; nearest_ref "ENSCGRT00001028635.1"; class_code "j"; tss_id "TSS19339";
LT883673v1	Cufflinks	exon	34573292	34573461	.	+	.	gene_id "XLOC_014812"; transcript_id "TCONS_00026083"; exon_number "8"; gene_name "ENSCGRG00001022330.1"; oId "ENSCGRT00001028636.1"; contained_in "TCONS_00026082"; nearest_ref "ENSCGRT00001028636.1"; class_code "="; tss_id "TSS19340"; p_id "P12975";
LT883673v1	Cufflinks	exon	34573325	34573461	.	+	.	gene_id "XLOC_014812"; transcript_id "TCONS_00026080"; exon_number "9"; gene_name "ENSCGRG00001022330.1"; oId "ENSCGRT00001028635.1"; nearest_ref "ENSCGRT00001028635.1"; class_code "="; tss_id "TSS19339"; p_id "P12976";
LT883673v1	Cufflinks	exon	34573582	34573715	.	+	.	gene_id "XLOC_014812"; transcript_id "TCONS_00026080"; exon_number "10"; gene_name "ENSCGRG00001022330.1"; oId "ENSCGRT00001028635.1"; nearest_ref "ENSCGRT00001028635.1"; class_code "="; tss_id "TSS19339"; p_id "P12976";
LT883673v1	Cufflinks	exon	34573582	34573715	.	+	.	gene_id "XLOC_014812"; transcript_id "TCONS_00026082"; exon_number "10"; gene_name "ENSCGRG00001022330.1"; oId "CUFF.12353.3"; nearest_ref "ENSCGRT00001028635.1"; class_code "j"; tss_id "TSS19339";
LT883673v1	Cufflinks	exon	34573582	34573715	.	+	.	gene_id "XLOC_014812"; transcript_id "TCONS_00026081"; exon_number "10"; gene_name "ENSCGRG00001022330.1"; oId "CUFF.12353.2"; nearest_ref "ENSCGRT00001028635.1"; class_code "j"; tss_id "TSS19339";
LT883673v1	Cufflinks	exon	34573582	34573715	.	+	.	gene_id "XLOC_014812"; transcript_id "TCONS_00026083"; exon_number "9"; gene_name "ENSCGRG00001022330.1"; oId "ENSCGRT00001028636.1"; contained_in "TCONS_00026082"; nearest_ref "ENSCGRT00001028636.1"; class_code "="; tss_id "TSS19340"; p_id "P12975";
LT883673v1	Cufflinks	exon	34573809	34573904	.	+	.	gene_id "XLOC_014812"; transcript_id "TCONS_00026080"; exon_number "11"; gene_name "ENSCGRG00001022330.1"; oId "ENSCGRT00001028635.1"; nearest_ref "ENSCGRT00001028635.1"; class_code "="; tss_id "TSS19339"; p_id "P12976";
LT883673v1	Cufflinks	exon	34573809	34573904	.	+	.	gene_id "XLOC_014812"; transcript_id "TCONS_00026082"; exon_number "11"; gene_name "ENSCGRG00001022330.1"; oId "CUFF.12353.3"; nearest_ref "ENSCGRT00001028635.1"; class_code "j"; tss_id "TSS19339";
LT883673v1	Cufflinks	exon	34573809	34573904	.	+	.	gene_id "XLOC_014812"; transcript_id "TCONS_00026081"; exon_number "11"; gene_name "ENSCGRG00001022330.1"; oId "CUFF.12353.2"; nearest_ref "ENSCGRT00001028635.1"; class_code "j"; tss_id "TSS19339";
LT883673v1	Cufflinks	exon	34573809	34573904	.	+	.	gene_id "XLOC_014812"; transcript_id "TCONS_00026083"; exon_number "10"; gene_name "ENSCGRG00001022330.1"; oId "ENSCGRT00001028636.1"; contained_in "TCONS_00026082"; nearest_ref "ENSCGRT00001028636.1"; class_code "="; tss_id "TSS19340"; p_id "P12975";
LT883673v1	Cufflinks	exon	34574026	34574123	.	+	.	gene_id "XLOC_014812"; transcript_id "TCONS_00026080"; exon_number "12"; gene_name "ENSCGRG00001022330.1"; oId "ENSCGRT00001028635.1"; nearest_ref "ENSCGRT00001028635.1"; class_code "="; tss_id "TSS19339"; p_id "P12976";
LT883673v1	Cufflinks	exon	34574026	34574123	.	+	.	gene_id "XLOC_014812"; transcript_id "TCONS_00026082"; exon_number "12"; gene_name "ENSCGRG00001022330.1"; oId "CUFF.12353.3"; nearest_ref "ENSCGRT00001028635.1"; class_code "j"; tss_id "TSS19339";
LT883673v1	Cufflinks	exon	34574026	34574123	.	+	.	gene_id "XLOC_014812"; transcript_id "TCONS_00026081"; exon_number "12"; gene_name "ENSCGRG00001022330.1"; oId "CUFF.12353.2"; nearest_ref "ENSCGRT00001028635.1"; class_code "j"; tss_id "TSS19339";
LT883673v1	Cufflinks	exon	34574026	34574123	.	+	.	gene_id "XLOC_014812"; transcript_id "TCONS_00026083"; exon_number "11"; gene_name "ENSCGRG00001022330.1"; oId "ENSCGRT00001028636.1"; contained_in "TCONS_00026082"; nearest_ref "ENSCGRT00001028636.1"; class_code "="; tss_id "TSS19340"; p_id "P12975";
LT883673v1	Cufflinks	exon	34574191	34574402	.	+	.	gene_id "XLOC_014812"; transcript_id "TCONS_00026080"; exon_number "13"; gene_name "ENSCGRG00001022330.1"; oId "ENSCGRT00001028635.1"; nearest_ref "ENSCGRT00001028635.1"; class_code "="; tss_id "TSS19339"; p_id "P12976";
LT883673v1	Cufflinks	exon	34574191	34574402	.	+	.	gene_id "XLOC_014812"; transcript_id "TCONS_00026082"; exon_number "13"; gene_name "ENSCGRG00001022330.1"; oId "CUFF.12353.3"; nearest_ref "ENSCGRT00001028635.1"; class_code "j"; tss_id "TSS19339";
LT883673v1	Cufflinks	exon	34574191	34574402	.	+	.	gene_id "XLOC_014812"; transcript_id "TCONS_00026081"; exon_number "13"; gene_name "ENSCGRG00001022330.1"; oId "CUFF.12353.2"; nearest_ref "ENSCGRT00001028635.1"; class_code "j"; tss_id "TSS19339";
LT883673v1	Cufflinks	exon	34574191	34574402	.	+	.	gene_id "XLOC_014812"; transcript_id "TCONS_00026083"; exon_number "12"; gene_name "ENSCGRG00001022330.1"; oId "ENSCGRT00001028636.1"; contained_in "TCONS_00026082"; nearest_ref "ENSCGRT00001028636.1"; class_code "="; tss_id "TSS19340"; p_id "P12975";
LT883673v1	Cufflinks	exon	34574480	34575239	.	+	.	gene_id "XLOC_014812"; transcript_id "TCONS_00026080"; exon_number "14"; gene_name "ENSCGRG00001022330.1"; oId "ENSCGRT00001028635.1"; nearest_ref "ENSCGRT00001028635.1"; class_code "="; tss_id "TSS19339"; p_id "P12976";
LT883673v1	Cufflinks	exon	34574480	34575257	.	+	.	gene_id "XLOC_014812"; transcript_id "TCONS_00026081"; exon_number "14"; gene_name "ENSCGRG00001022330.1"; oId "CUFF.12353.2"; nearest_ref "ENSCGRT00001028635.1"; class_code "j"; tss_id "TSS19339";
LT883673v1	Cufflinks	exon	34574488	34575257	.	+	.	gene_id "XLOC_014812"; transcript_id "TCONS_00026082"; exon_number "14"; gene_name "ENSCGRG00001022330.1"; oId "CUFF.12353.3"; nearest_ref "ENSCGRT00001028635.1"; class_code "j"; tss_id "TSS19339";
LT883673v1	Cufflinks	exon	34574488	34574570	.	+	.	gene_id "XLOC_014812"; transcript_id "TCONS_00026083"; exon_number "13"; gene_name "ENSCGRG00001022330.1"; oId "ENSCGRT00001028636.1"; contained_in "TCONS_00026082"; nearest_ref "ENSCGRT00001028636.1"; class_code "="; tss_id "TSS19340"; p_id "P12975";
LT883673v1	Cufflinks	exon	34576648	34577236	.	-	.	gene_id "XLOC_015426"; transcript_id "TCONS_00027214"; exon_number "2"; gene_name "ENSCGRG00001014047.1"; oId "CUFF.12347.1"; nearest_ref "ENSCGRT00001016945.1"; class_code "j"; tss_id "TSS20160";
LT883673v1	Cufflinks	exon	34577024	34577236	.	-	.	gene_id "XLOC_015426"; transcript_id "TCONS_00027223"; exon_number "1"; gene_name "ENSCGRG00001014047.1"; oId "ENSCGRT00001016945.1"; contained_in "TCONS_00027214"; nearest_ref "ENSCGRT00001016945.1"; class_code "="; tss_id "TSS20160"; p_id "P13610";
LT883673v1	Cufflinks	exon	34577796	34577987	.	-	.	gene_id "XLOC_015426"; transcript_id "TCONS_00027214"; exon_number "3"; gene_name "ENSCGRG00001014047.1"; oId "CUFF.12347.1"; nearest_ref "ENSCGRT00001016945.1"; class_code "j"; tss_id "TSS20160";
LT883673v1	Cufflinks	exon	34577796	34577987	.	-	.	gene_id "XLOC_015426"; transcript_id "TCONS_00027223"; exon_number "2"; gene_name "ENSCGRG00001014047.1"; oId "ENSCGRT00001016945.1"; contained_in "TCONS_00027214"; nearest_ref "ENSCGRT00001016945.1"; class_code "="; tss_id "TSS20160"; p_id "P13610";
LT883673v1	Cufflinks	exon	34582989	34583177	.	-	.	gene_id "XLOC_015432"; transcript_id "TCONS_00027224"; exon_number "1"; gene_name "ENSCGRG00001016513.1"; oId "ENSCGRT00001020316.1"; nearest_ref "ENSCGRT00001020316.1"; class_code "="; tss_id "TSS20168"; p_id "P13617";
LT883673v1	Cufflinks	exon	34583732	34583977	.	-	.	gene_id "XLOC_015432"; transcript_id "TCONS_00027224"; exon_number "2"; gene_name "ENSCGRG00001016513.1"; oId "ENSCGRT00001020316.1"; nearest_ref "ENSCGRT00001020316.1"; class_code "="; tss_id "TSS20168"; p_id "P13617";
LT883673v1	Cufflinks	exon	34584745	34584991	.	+	.	gene_id "XLOC_014813"; transcript_id "TCONS_00026084"; exon_number "1"; oId "CUFF.12252.1"; class_code "u"; tss_id "TSS19341";
LT883673v1	Cufflinks	exon	34584755	34584991	.	+	.	gene_id "XLOC_014813"; transcript_id "TCONS_00026085"; exon_number "1"; oId "CUFF.12252.2"; class_code "u"; tss_id "TSS19341";
LT883673v1	Cufflinks	exon	34593419	34593570	.	+	.	gene_id "XLOC_014813"; transcript_id "TCONS_00026084"; exon_number "2"; oId "CUFF.12252.1"; class_code "u"; tss_id "TSS19341";
LT883673v1	Cufflinks	exon	34593431	34593570	.	+	.	gene_id "XLOC_014813"; transcript_id "TCONS_00026085"; exon_number "2"; oId "CUFF.12252.2"; class_code "u"; tss_id "TSS19341";
LT883673v1	Cufflinks	exon	34594242	34594329	.	+	.	gene_id "XLOC_014813"; transcript_id "TCONS_00026084"; exon_number "3"; oId "CUFF.12252.1"; class_code "u"; tss_id "TSS19341";
LT883673v1	Cufflinks	exon	34594242	34594329	.	+	.	gene_id "XLOC_014813"; transcript_id "TCONS_00026085"; exon_number "3"; oId "CUFF.12252.2"; class_code "u"; tss_id "TSS19341";
LT883673v1	Cufflinks	exon	34644365	34644557	.	-	.	gene_id "XLOC_015433"; transcript_id "TCONS_00027225"; exon_number "1"; oId "CUFF.12253.1"; class_code "u"; tss_id "TSS20169";
LT883673v1	Cufflinks	exon	34646060	34646179	.	-	.	gene_id "XLOC_015433"; transcript_id "TCONS_00027225"; exon_number "2"; oId "CUFF.12253.1"; class_code "u"; tss_id "TSS20169";
LT883673v1	Cufflinks	exon	34663472	34664084	.	-	.	gene_id "XLOC_015434"; transcript_id "TCONS_00027226"; exon_number "1"; gene_name "ENSCGRG00001019525.1"; oId "ENSCGRT00001024578.1"; nearest_ref "ENSCGRT00001024578.1"; class_code "="; tss_id "TSS20170"; p_id "P13618";
LT883673v1	Cufflinks	exon	34663472	34663919	.	-	.	gene_id "XLOC_015434"; transcript_id "TCONS_00027227"; exon_number "1"; gene_name "ENSCGRG00001020706.1"; oId "CUFF.12563.1"; nearest_ref "ENSCGRT00001026303.1"; class_code "o"; tss_id "TSS20171";
LT883673v1	Cufflinks	exon	34664621	34665336	.	-	.	gene_id "XLOC_015434"; transcript_id "TCONS_00027226"; exon_number "2"; gene_name "ENSCGRG00001019525.1"; oId "ENSCGRT00001024578.1"; nearest_ref "ENSCGRT00001024578.1"; class_code "="; tss_id "TSS20170"; p_id "P13618";
LT883673v1	Cufflinks	exon	34669606	34669746	.	-	.	gene_id "XLOC_015435"; transcript_id "TCONS_00027228"; exon_number "1"; gene_name "ENSCGRG00001019805.1"; oId "ENSCGRT00001024994.1"; nearest_ref "ENSCGRT00001024994.1"; class_code "="; tss_id "TSS20172"; p_id "P13619";
LT883673v1	Cufflinks	exon	34670309	34670463	.	-	.	gene_id "XLOC_015435"; transcript_id "TCONS_00027228"; exon_number "2"; gene_name "ENSCGRG00001019805.1"; oId "ENSCGRT00001024994.1"; nearest_ref "ENSCGRT00001024994.1"; class_code "="; tss_id "TSS20172"; p_id "P13619";
LT883673v1	Cufflinks	exon	34670476	34670491	.	-	.	gene_id "XLOC_015435"; transcript_id "TCONS_00027228"; exon_number "3"; gene_name "ENSCGRG00001019805.1"; oId "ENSCGRT00001024994.1"; nearest_ref "ENSCGRT00001024994.1"; class_code "="; tss_id "TSS20172"; p_id "P13619";
LT883673v1	Cufflinks	exon	34722386	34722536	.	+	.	gene_id "XLOC_014814"; transcript_id "TCONS_00026086"; exon_number "1"; gene_name "ENSCGRG00001022245.1"; oId "ENSCGRT00001028538.1"; nearest_ref "ENSCGRT00001028538.1"; class_code "="; tss_id "TSS19342"; p_id "P12977";
LT883673v1	Cufflinks	exon	34725006	34725109	.	+	.	gene_id "XLOC_014814"; transcript_id "TCONS_00026086"; exon_number "2"; gene_name "ENSCGRG00001022245.1"; oId "ENSCGRT00001028538.1"; nearest_ref "ENSCGRT00001028538.1"; class_code "="; tss_id "TSS19342"; p_id "P12977";
LT883673v1	Cufflinks	exon	34725417	34725512	.	+	.	gene_id "XLOC_014814"; transcript_id "TCONS_00026086"; exon_number "3"; gene_name "ENSCGRG00001022245.1"; oId "ENSCGRT00001028538.1"; nearest_ref "ENSCGRT00001028538.1"; class_code "="; tss_id "TSS19342"; p_id "P12977";
LT883673v1	Cufflinks	exon	34725607	34725702	.	+	.	gene_id "XLOC_014814"; transcript_id "TCONS_00026086"; exon_number "4"; gene_name "ENSCGRG00001022245.1"; oId "ENSCGRT00001028538.1"; nearest_ref "ENSCGRT00001028538.1"; class_code "="; tss_id "TSS19342"; p_id "P12977";
LT883673v1	Cufflinks	exon	34725788	34725878	.	+	.	gene_id "XLOC_014814"; transcript_id "TCONS_00026086"; exon_number "5"; gene_name "ENSCGRG00001022245.1"; oId "ENSCGRT00001028538.1"; nearest_ref "ENSCGRT00001028538.1"; class_code "="; tss_id "TSS19342"; p_id "P12977";
LT883673v1	Cufflinks	exon	34725954	34726054	.	+	.	gene_id "XLOC_014814"; transcript_id "TCONS_00026086"; exon_number "6"; gene_name "ENSCGRG00001022245.1"; oId "ENSCGRT00001028538.1"; nearest_ref "ENSCGRT00001028538.1"; class_code "="; tss_id "TSS19342"; p_id "P12977";
LT883673v1	Cufflinks	exon	34726208	34726275	.	+	.	gene_id "XLOC_014814"; transcript_id "TCONS_00026086"; exon_number "7"; gene_name "ENSCGRG00001022245.1"; oId "ENSCGRT00001028538.1"; nearest_ref "ENSCGRT00001028538.1"; class_code "="; tss_id "TSS19342"; p_id "P12977";
LT883673v1	Cufflinks	exon	34726479	34726557	.	+	.	gene_id "XLOC_014814"; transcript_id "TCONS_00026086"; exon_number "8"; gene_name "ENSCGRG00001022245.1"; oId "ENSCGRT00001028538.1"; nearest_ref "ENSCGRT00001028538.1"; class_code "="; tss_id "TSS19342"; p_id "P12977";
LT883673v1	Cufflinks	exon	34728063	34728129	.	+	.	gene_id "XLOC_014814"; transcript_id "TCONS_00026086"; exon_number "9"; gene_name "ENSCGRG00001022245.1"; oId "ENSCGRT00001028538.1"; nearest_ref "ENSCGRT00001028538.1"; class_code "="; tss_id "TSS19342"; p_id "P12977";
LT883673v1	Cufflinks	exon	34728233	34728367	.	+	.	gene_id "XLOC_014814"; transcript_id "TCONS_00026086"; exon_number "10"; gene_name "ENSCGRG00001022245.1"; oId "ENSCGRT00001028538.1"; nearest_ref "ENSCGRT00001028538.1"; class_code "="; tss_id "TSS19342"; p_id "P12977";
LT883673v1	Cufflinks	exon	34728447	34728556	.	+	.	gene_id "XLOC_014814"; transcript_id "TCONS_00026086"; exon_number "11"; gene_name "ENSCGRG00001022245.1"; oId "ENSCGRT00001028538.1"; nearest_ref "ENSCGRT00001028538.1"; class_code "="; tss_id "TSS19342"; p_id "P12977";
LT883673v1	Cufflinks	exon	34728637	34728737	.	+	.	gene_id "XLOC_014814"; transcript_id "TCONS_00026086"; exon_number "12"; gene_name "ENSCGRG00001022245.1"; oId "ENSCGRT00001028538.1"; nearest_ref "ENSCGRT00001028538.1"; class_code "="; tss_id "TSS19342"; p_id "P12977";
LT883673v1	Cufflinks	exon	34728823	34728917	.	+	.	gene_id "XLOC_014814"; transcript_id "TCONS_00026086"; exon_number "13"; gene_name "ENSCGRG00001022245.1"; oId "ENSCGRT00001028538.1"; nearest_ref "ENSCGRT00001028538.1"; class_code "="; tss_id "TSS19342"; p_id "P12977";
LT883673v1	Cufflinks	exon	34728992	34729880	.	+	.	gene_id "XLOC_014814"; transcript_id "TCONS_00026086"; exon_number "14"; gene_name "ENSCGRG00001022245.1"; oId "ENSCGRT00001028538.1"; nearest_ref "ENSCGRT00001028538.1"; class_code "="; tss_id "TSS19342"; p_id "P12977";
LT883673v1	Cufflinks	exon	34731324	34731607	.	+	.	gene_id "XLOC_014814"; transcript_id "TCONS_00026086"; exon_number "15"; gene_name "ENSCGRG00001022245.1"; oId "ENSCGRT00001028538.1"; nearest_ref "ENSCGRT00001028538.1"; class_code "="; tss_id "TSS19342"; p_id "P12977";
LT883673v1	Cufflinks	exon	34731727	34731880	.	+	.	gene_id "XLOC_014814"; transcript_id "TCONS_00026086"; exon_number "16"; gene_name "ENSCGRG00001022245.1"; oId "ENSCGRT00001028538.1"; nearest_ref "ENSCGRT00001028538.1"; class_code "="; tss_id "TSS19342"; p_id "P12977";
LT883673v1	Cufflinks	exon	34731982	34732054	.	+	.	gene_id "XLOC_014814"; transcript_id "TCONS_00026086"; exon_number "17"; gene_name "ENSCGRG00001022245.1"; oId "ENSCGRT00001028538.1"; nearest_ref "ENSCGRT00001028538.1"; class_code "="; tss_id "TSS19342"; p_id "P12977";
LT883673v1	Cufflinks	exon	34732148	34732301	.	+	.	gene_id "XLOC_014814"; transcript_id "TCONS_00026086"; exon_number "18"; gene_name "ENSCGRG00001022245.1"; oId "ENSCGRT00001028538.1"; nearest_ref "ENSCGRT00001028538.1"; class_code "="; tss_id "TSS19342"; p_id "P12977";
LT883673v1	Cufflinks	exon	34732552	34732678	.	+	.	gene_id "XLOC_014814"; transcript_id "TCONS_00026086"; exon_number "19"; gene_name "ENSCGRG00001022245.1"; oId "ENSCGRT00001028538.1"; nearest_ref "ENSCGRT00001028538.1"; class_code "="; tss_id "TSS19342"; p_id "P12977";
LT883673v1	Cufflinks	exon	34732840	34732963	.	+	.	gene_id "XLOC_014814"; transcript_id "TCONS_00026086"; exon_number "20"; gene_name "ENSCGRG00001022245.1"; oId "ENSCGRT00001028538.1"; nearest_ref "ENSCGRT00001028538.1"; class_code "="; tss_id "TSS19342"; p_id "P12977";
LT883673v1	Cufflinks	exon	34739083	34739193	.	+	.	gene_id "XLOC_014815"; transcript_id "TCONS_00026087"; exon_number "1"; gene_name "ENSCGRG00001018848.1"; oId "ENSCGRT00001023635.1"; nearest_ref "ENSCGRT00001023635.1"; class_code "="; tss_id "TSS19343"; p_id "P12978";
LT883673v1	Cufflinks	exon	34739083	34739193	.	+	.	gene_id "XLOC_014815"; transcript_id "TCONS_00026088"; exon_number "1"; gene_name "ENSCGRG00001018848.1"; oId "CUFF.12564.2"; nearest_ref "ENSCGRT00001023635.1"; class_code "j"; tss_id "TSS19343";
LT883673v1	Cufflinks	exon	34739881	34740866	.	+	.	gene_id "XLOC_014815"; transcript_id "TCONS_00026089"; exon_number "1"; gene_name "ENSCGRG00001018848.1"; oId "ENSCGRT00001023637.1"; nearest_ref "ENSCGRT00001023637.1"; class_code "="; tss_id "TSS19344"; p_id "P12980";
LT883673v1	Cufflinks	exon	34740635	34740866	.	+	.	gene_id "XLOC_014815"; transcript_id "TCONS_00026090"; exon_number "1"; gene_name "ENSCGRG00001018848.1"; oId "ENSCGRT00001023644.1"; nearest_ref "ENSCGRT00001023644.1"; class_code "="; tss_id "TSS19345"; p_id "P12979";
LT883673v1	Cufflinks	exon	34740671	34740866	.	+	.	gene_id "XLOC_014815"; transcript_id "TCONS_00026087"; exon_number "2"; gene_name "ENSCGRG00001018848.1"; oId "ENSCGRT00001023635.1"; nearest_ref "ENSCGRT00001023635.1"; class_code "="; tss_id "TSS19343"; p_id "P12978";
LT883673v1	Cufflinks	exon	34740671	34740866	.	+	.	gene_id "XLOC_014815"; transcript_id "TCONS_00026088"; exon_number "2"; gene_name "ENSCGRG00001018848.1"; oId "CUFF.12564.2"; nearest_ref "ENSCGRT00001023635.1"; class_code "j"; tss_id "TSS19343";
LT883673v1	Cufflinks	exon	34742923	34743002	.	+	.	gene_id "XLOC_014815"; transcript_id "TCONS_00026087"; exon_number "3"; gene_name "ENSCGRG00001018848.1"; oId "ENSCGRT00001023635.1"; nearest_ref "ENSCGRT00001023635.1"; class_code "="; tss_id "TSS19343"; p_id "P12978";
LT883673v1	Cufflinks	exon	34742923	34743002	.	+	.	gene_id "XLOC_014815"; transcript_id "TCONS_00026088"; exon_number "3"; gene_name "ENSCGRG00001018848.1"; oId "CUFF.12564.2"; nearest_ref "ENSCGRT00001023635.1"; class_code "j"; tss_id "TSS19343";
LT883673v1	Cufflinks	exon	34742923	34743002	.	+	.	gene_id "XLOC_014815"; transcript_id "TCONS_00026089"; exon_number "2"; gene_name "ENSCGRG00001018848.1"; oId "ENSCGRT00001023637.1"; nearest_ref "ENSCGRT00001023637.1"; class_code "="; tss_id "TSS19344"; p_id "P12980";
LT883673v1	Cufflinks	exon	34742923	34743002	.	+	.	gene_id "XLOC_014815"; transcript_id "TCONS_00026090"; exon_number "2"; gene_name "ENSCGRG00001018848.1"; oId "ENSCGRT00001023644.1"; nearest_ref "ENSCGRT00001023644.1"; class_code "="; tss_id "TSS19345"; p_id "P12979";
LT883673v1	Cufflinks	exon	34743137	34743768	.	+	.	gene_id "XLOC_014815"; transcript_id "TCONS_00026087"; exon_number "4"; gene_name "ENSCGRG00001018848.1"; oId "ENSCGRT00001023635.1"; nearest_ref "ENSCGRT00001023635.1"; class_code "="; tss_id "TSS19343"; p_id "P12978";
LT883673v1	Cufflinks	exon	34743137	34743768	.	+	.	gene_id "XLOC_014815"; transcript_id "TCONS_00026088"; exon_number "4"; gene_name "ENSCGRG00001018848.1"; oId "CUFF.12564.2"; nearest_ref "ENSCGRT00001023635.1"; class_code "j"; tss_id "TSS19343";
LT883673v1	Cufflinks	exon	34743137	34743768	.	+	.	gene_id "XLOC_014815"; transcript_id "TCONS_00026089"; exon_number "3"; gene_name "ENSCGRG00001018848.1"; oId "ENSCGRT00001023637.1"; nearest_ref "ENSCGRT00001023637.1"; class_code "="; tss_id "TSS19344"; p_id "P12980";
LT883673v1	Cufflinks	exon	34743137	34743768	.	+	.	gene_id "XLOC_014815"; transcript_id "TCONS_00026090"; exon_number "3"; gene_name "ENSCGRG00001018848.1"; oId "ENSCGRT00001023644.1"; nearest_ref "ENSCGRT00001023644.1"; class_code "="; tss_id "TSS19345"; p_id "P12979";
LT883673v1	Cufflinks	exon	34743856	34743979	.	+	.	gene_id "XLOC_014815"; transcript_id "TCONS_00026087"; exon_number "5"; gene_name "ENSCGRG00001018848.1"; oId "ENSCGRT00001023635.1"; nearest_ref "ENSCGRT00001023635.1"; class_code "="; tss_id "TSS19343"; p_id "P12978";
LT883673v1	Cufflinks	exon	34743856	34743979	.	+	.	gene_id "XLOC_014815"; transcript_id "TCONS_00026088"; exon_number "5"; gene_name "ENSCGRG00001018848.1"; oId "CUFF.12564.2"; nearest_ref "ENSCGRT00001023635.1"; class_code "j"; tss_id "TSS19343";
LT883673v1	Cufflinks	exon	34743856	34743979	.	+	.	gene_id "XLOC_014815"; transcript_id "TCONS_00026089"; exon_number "4"; gene_name "ENSCGRG00001018848.1"; oId "ENSCGRT00001023637.1"; nearest_ref "ENSCGRT00001023637.1"; class_code "="; tss_id "TSS19344"; p_id "P12980";
LT883673v1	Cufflinks	exon	34743856	34743979	.	+	.	gene_id "XLOC_014815"; transcript_id "TCONS_00026090"; exon_number "4"; gene_name "ENSCGRG00001018848.1"; oId "ENSCGRT00001023644.1"; nearest_ref "ENSCGRT00001023644.1"; class_code "="; tss_id "TSS19345"; p_id "P12979";
LT883673v1	Cufflinks	exon	34744505	34744709	.	+	.	gene_id "XLOC_014815"; transcript_id "TCONS_00026087"; exon_number "6"; gene_name "ENSCGRG00001018848.1"; oId "ENSCGRT00001023635.1"; nearest_ref "ENSCGRT00001023635.1"; class_code "="; tss_id "TSS19343"; p_id "P12978";
LT883673v1	Cufflinks	exon	34744505	34744709	.	+	.	gene_id "XLOC_014815"; transcript_id "TCONS_00026088"; exon_number "6"; gene_name "ENSCGRG00001018848.1"; oId "CUFF.12564.2"; nearest_ref "ENSCGRT00001023635.1"; class_code "j"; tss_id "TSS19343";
LT883673v1	Cufflinks	exon	34744505	34744709	.	+	.	gene_id "XLOC_014815"; transcript_id "TCONS_00026089"; exon_number "5"; gene_name "ENSCGRG00001018848.1"; oId "ENSCGRT00001023637.1"; nearest_ref "ENSCGRT00001023637.1"; class_code "="; tss_id "TSS19344"; p_id "P12980";
LT883673v1	Cufflinks	exon	34744505	34744709	.	+	.	gene_id "XLOC_014815"; transcript_id "TCONS_00026090"; exon_number "5"; gene_name "ENSCGRG00001018848.1"; oId "ENSCGRT00001023644.1"; nearest_ref "ENSCGRT00001023644.1"; class_code "="; tss_id "TSS19345"; p_id "P12979";
LT883673v1	Cufflinks	exon	34746910	34747084	.	+	.	gene_id "XLOC_014815"; transcript_id "TCONS_00026087"; exon_number "7"; gene_name "ENSCGRG00001018848.1"; oId "ENSCGRT00001023635.1"; nearest_ref "ENSCGRT00001023635.1"; class_code "="; tss_id "TSS19343"; p_id "P12978";
LT883673v1	Cufflinks	exon	34746910	34747084	.	+	.	gene_id "XLOC_014815"; transcript_id "TCONS_00026088"; exon_number "7"; gene_name "ENSCGRG00001018848.1"; oId "CUFF.12564.2"; nearest_ref "ENSCGRT00001023635.1"; class_code "j"; tss_id "TSS19343";
LT883673v1	Cufflinks	exon	34746910	34747084	.	+	.	gene_id "XLOC_014815"; transcript_id "TCONS_00026089"; exon_number "6"; gene_name "ENSCGRG00001018848.1"; oId "ENSCGRT00001023637.1"; nearest_ref "ENSCGRT00001023637.1"; class_code "="; tss_id "TSS19344"; p_id "P12980";
LT883673v1	Cufflinks	exon	34746910	34747084	.	+	.	gene_id "XLOC_014815"; transcript_id "TCONS_00026090"; exon_number "6"; gene_name "ENSCGRG00001018848.1"; oId "ENSCGRT00001023644.1"; nearest_ref "ENSCGRT00001023644.1"; class_code "="; tss_id "TSS19345"; p_id "P12979";
LT883673v1	Cufflinks	exon	34747592	34747709	.	+	.	gene_id "XLOC_014815"; transcript_id "TCONS_00026087"; exon_number "8"; gene_name "ENSCGRG00001018848.1"; oId "ENSCGRT00001023635.1"; nearest_ref "ENSCGRT00001023635.1"; class_code "="; tss_id "TSS19343"; p_id "P12978";
LT883673v1	Cufflinks	exon	34747592	34747709	.	+	.	gene_id "XLOC_014815"; transcript_id "TCONS_00026088"; exon_number "8"; gene_name "ENSCGRG00001018848.1"; oId "CUFF.12564.2"; nearest_ref "ENSCGRT00001023635.1"; class_code "j"; tss_id "TSS19343";
LT883673v1	Cufflinks	exon	34747592	34747709	.	+	.	gene_id "XLOC_014815"; transcript_id "TCONS_00026089"; exon_number "7"; gene_name "ENSCGRG00001018848.1"; oId "ENSCGRT00001023637.1"; nearest_ref "ENSCGRT00001023637.1"; class_code "="; tss_id "TSS19344"; p_id "P12980";
LT883673v1	Cufflinks	exon	34747592	34747709	.	+	.	gene_id "XLOC_014815"; transcript_id "TCONS_00026090"; exon_number "7"; gene_name "ENSCGRG00001018848.1"; oId "ENSCGRT00001023644.1"; nearest_ref "ENSCGRT00001023644.1"; class_code "="; tss_id "TSS19345"; p_id "P12979";
LT883673v1	Cufflinks	exon	34747782	34747952	.	+	.	gene_id "XLOC_014815"; transcript_id "TCONS_00026087"; exon_number "9"; gene_name "ENSCGRG00001018848.1"; oId "ENSCGRT00001023635.1"; nearest_ref "ENSCGRT00001023635.1"; class_code "="; tss_id "TSS19343"; p_id "P12978";
LT883673v1	Cufflinks	exon	34747782	34747952	.	+	.	gene_id "XLOC_014815"; transcript_id "TCONS_00026088"; exon_number "9"; gene_name "ENSCGRG00001018848.1"; oId "CUFF.12564.2"; nearest_ref "ENSCGRT00001023635.1"; class_code "j"; tss_id "TSS19343";
LT883673v1	Cufflinks	exon	34747782	34747952	.	+	.	gene_id "XLOC_014815"; transcript_id "TCONS_00026089"; exon_number "8"; gene_name "ENSCGRG00001018848.1"; oId "ENSCGRT00001023637.1"; nearest_ref "ENSCGRT00001023637.1"; class_code "="; tss_id "TSS19344"; p_id "P12980";
LT883673v1	Cufflinks	exon	34747782	34747952	.	+	.	gene_id "XLOC_014815"; transcript_id "TCONS_00026090"; exon_number "8"; gene_name "ENSCGRG00001018848.1"; oId "ENSCGRT00001023644.1"; nearest_ref "ENSCGRT00001023644.1"; class_code "="; tss_id "TSS19345"; p_id "P12979";
LT883673v1	Cufflinks	exon	34748054	34748239	.	+	.	gene_id "XLOC_014815"; transcript_id "TCONS_00026087"; exon_number "10"; gene_name "ENSCGRG00001018848.1"; oId "ENSCGRT00001023635.1"; nearest_ref "ENSCGRT00001023635.1"; class_code "="; tss_id "TSS19343"; p_id "P12978";
LT883673v1	Cufflinks	exon	34748054	34748239	.	+	.	gene_id "XLOC_014815"; transcript_id "TCONS_00026088"; exon_number "10"; gene_name "ENSCGRG00001018848.1"; oId "CUFF.12564.2"; nearest_ref "ENSCGRT00001023635.1"; class_code "j"; tss_id "TSS19343";
LT883673v1	Cufflinks	exon	34748054	34748239	.	+	.	gene_id "XLOC_014815"; transcript_id "TCONS_00026089"; exon_number "9"; gene_name "ENSCGRG00001018848.1"; oId "ENSCGRT00001023637.1"; nearest_ref "ENSCGRT00001023637.1"; class_code "="; tss_id "TSS19344"; p_id "P12980";
LT883673v1	Cufflinks	exon	34748054	34748239	.	+	.	gene_id "XLOC_014815"; transcript_id "TCONS_00026090"; exon_number "9"; gene_name "ENSCGRG00001018848.1"; oId "ENSCGRT00001023644.1"; nearest_ref "ENSCGRT00001023644.1"; class_code "="; tss_id "TSS19345"; p_id "P12979";
LT883673v1	Cufflinks	exon	34748571	34748724	.	+	.	gene_id "XLOC_014815"; transcript_id "TCONS_00026087"; exon_number "11"; gene_name "ENSCGRG00001018848.1"; oId "ENSCGRT00001023635.1"; nearest_ref "ENSCGRT00001023635.1"; class_code "="; tss_id "TSS19343"; p_id "P12978";
LT883673v1	Cufflinks	exon	34748571	34748724	.	+	.	gene_id "XLOC_014815"; transcript_id "TCONS_00026088"; exon_number "11"; gene_name "ENSCGRG00001018848.1"; oId "CUFF.12564.2"; nearest_ref "ENSCGRT00001023635.1"; class_code "j"; tss_id "TSS19343";
LT883673v1	Cufflinks	exon	34748571	34748724	.	+	.	gene_id "XLOC_014815"; transcript_id "TCONS_00026089"; exon_number "10"; gene_name "ENSCGRG00001018848.1"; oId "ENSCGRT00001023637.1"; nearest_ref "ENSCGRT00001023637.1"; class_code "="; tss_id "TSS19344"; p_id "P12980";
LT883673v1	Cufflinks	exon	34748571	34748724	.	+	.	gene_id "XLOC_014815"; transcript_id "TCONS_00026090"; exon_number "10"; gene_name "ENSCGRG00001018848.1"; oId "ENSCGRT00001023644.1"; nearest_ref "ENSCGRT00001023644.1"; class_code "="; tss_id "TSS19345"; p_id "P12979";
LT883673v1	Cufflinks	exon	34748903	34749095	.	+	.	gene_id "XLOC_014815"; transcript_id "TCONS_00026087"; exon_number "12"; gene_name "ENSCGRG00001018848.1"; oId "ENSCGRT00001023635.1"; nearest_ref "ENSCGRT00001023635.1"; class_code "="; tss_id "TSS19343"; p_id "P12978";
LT883673v1	Cufflinks	exon	34748903	34749095	.	+	.	gene_id "XLOC_014815"; transcript_id "TCONS_00026088"; exon_number "12"; gene_name "ENSCGRG00001018848.1"; oId "CUFF.12564.2"; nearest_ref "ENSCGRT00001023635.1"; class_code "j"; tss_id "TSS19343";
LT883673v1	Cufflinks	exon	34748903	34749095	.	+	.	gene_id "XLOC_014815"; transcript_id "TCONS_00026089"; exon_number "11"; gene_name "ENSCGRG00001018848.1"; oId "ENSCGRT00001023637.1"; nearest_ref "ENSCGRT00001023637.1"; class_code "="; tss_id "TSS19344"; p_id "P12980";
LT883673v1	Cufflinks	exon	34748903	34749095	.	+	.	gene_id "XLOC_014815"; transcript_id "TCONS_00026090"; exon_number "11"; gene_name "ENSCGRG00001018848.1"; oId "ENSCGRT00001023644.1"; nearest_ref "ENSCGRT00001023644.1"; class_code "="; tss_id "TSS19345"; p_id "P12979";
LT883673v1	Cufflinks	exon	34749181	34749268	.	+	.	gene_id "XLOC_014815"; transcript_id "TCONS_00026087"; exon_number "13"; gene_name "ENSCGRG00001018848.1"; oId "ENSCGRT00001023635.1"; nearest_ref "ENSCGRT00001023635.1"; class_code "="; tss_id "TSS19343"; p_id "P12978";
LT883673v1	Cufflinks	exon	34749181	34749272	.	+	.	gene_id "XLOC_014815"; transcript_id "TCONS_00026088"; exon_number "13"; gene_name "ENSCGRG00001018848.1"; oId "CUFF.12564.2"; nearest_ref "ENSCGRT00001023635.1"; class_code "j"; tss_id "TSS19343";
LT883673v1	Cufflinks	exon	34749181	34749268	.	+	.	gene_id "XLOC_014815"; transcript_id "TCONS_00026089"; exon_number "12"; gene_name "ENSCGRG00001018848.1"; oId "ENSCGRT00001023637.1"; nearest_ref "ENSCGRT00001023637.1"; class_code "="; tss_id "TSS19344"; p_id "P12980";
LT883673v1	Cufflinks	exon	34749181	34749272	.	+	.	gene_id "XLOC_014815"; transcript_id "TCONS_00026090"; exon_number "12"; gene_name "ENSCGRG00001018848.1"; oId "ENSCGRT00001023644.1"; nearest_ref "ENSCGRT00001023644.1"; class_code "="; tss_id "TSS19345"; p_id "P12979";
LT883673v1	Cufflinks	exon	34749463	34749498	.	+	.	gene_id "XLOC_014815"; transcript_id "TCONS_00026087"; exon_number "14"; gene_name "ENSCGRG00001018848.1"; oId "ENSCGRT00001023635.1"; nearest_ref "ENSCGRT00001023635.1"; class_code "="; tss_id "TSS19343"; p_id "P12978";
LT883673v1	Cufflinks	exon	34749463	34749818	.	+	.	gene_id "XLOC_014815"; transcript_id "TCONS_00026089"; exon_number "13"; gene_name "ENSCGRG00001018848.1"; oId "ENSCGRT00001023637.1"; nearest_ref "ENSCGRT00001023637.1"; class_code "="; tss_id "TSS19344"; p_id "P12980";
LT883673v1	Cufflinks	exon	34750428	34750456	.	+	.	gene_id "XLOC_014815"; transcript_id "TCONS_00026088"; exon_number "14"; gene_name "ENSCGRG00001018848.1"; oId "CUFF.12564.2"; nearest_ref "ENSCGRT00001023635.1"; class_code "j"; tss_id "TSS19343";
LT883673v1	Cufflinks	exon	34750428	34750456	.	+	.	gene_id "XLOC_014815"; transcript_id "TCONS_00026090"; exon_number "13"; gene_name "ENSCGRG00001018848.1"; oId "ENSCGRT00001023644.1"; nearest_ref "ENSCGRT00001023644.1"; class_code "="; tss_id "TSS19345"; p_id "P12979";
LT883673v1	Cufflinks	exon	34750591	34750754	.	-	.	gene_id "XLOC_015436"; transcript_id "TCONS_00027229"; exon_number "1"; gene_name "ENSCGRG00001020035.1"; oId "CUFF.12565.2"; nearest_ref "ENSCGRT00001025350.1"; class_code "j"; tss_id "TSS20173";
LT883673v1	Cufflinks	exon	34750591	34750754	.	-	.	gene_id "XLOC_015436"; transcript_id "TCONS_00027230"; exon_number "1"; gene_name "ENSCGRG00001020035.1"; oId "ENSCGRT00001025350.1"; nearest_ref "ENSCGRT00001025350.1"; class_code "="; tss_id "TSS20174"; p_id "P13620";
LT883673v1	Cufflinks	exon	34750975	34751014	.	-	.	gene_id "XLOC_015436"; transcript_id "TCONS_00027231"; exon_number "1"; gene_name "ENSCGRG00001020035.1"; oId "ENSCGRT00001025354.1"; nearest_ref "ENSCGRT00001025354.1"; class_code "="; tss_id "TSS20173"; p_id "P13621";
LT883673v1	Cufflinks	exon	34751046	34751242	.	-	.	gene_id "XLOC_015436"; transcript_id "TCONS_00027231"; exon_number "2"; gene_name "ENSCGRG00001020035.1"; oId "ENSCGRT00001025354.1"; nearest_ref "ENSCGRT00001025354.1"; class_code "="; tss_id "TSS20173"; p_id "P13621";
LT883673v1	Cufflinks	exon	34751059	34751242	.	-	.	gene_id "XLOC_015436"; transcript_id "TCONS_00027229"; exon_number "2"; gene_name "ENSCGRG00001020035.1"; oId "CUFF.12565.2"; nearest_ref "ENSCGRT00001025350.1"; class_code "j"; tss_id "TSS20173";
LT883673v1	Cufflinks	exon	34751059	34751242	.	-	.	gene_id "XLOC_015436"; transcript_id "TCONS_00027230"; exon_number "2"; gene_name "ENSCGRG00001020035.1"; oId "ENSCGRT00001025350.1"; nearest_ref "ENSCGRT00001025350.1"; class_code "="; tss_id "TSS20174"; p_id "P13620";
LT883673v1	Cufflinks	exon	34751381	34751531	.	-	.	gene_id "XLOC_015436"; transcript_id "TCONS_00027229"; exon_number "3"; gene_name "ENSCGRG00001020035.1"; oId "CUFF.12565.2"; nearest_ref "ENSCGRT00001025350.1"; class_code "j"; tss_id "TSS20173";
LT883673v1	Cufflinks	exon	34751381	34751531	.	-	.	gene_id "XLOC_015436"; transcript_id "TCONS_00027230"; exon_number "3"; gene_name "ENSCGRG00001020035.1"; oId "ENSCGRT00001025350.1"; nearest_ref "ENSCGRT00001025350.1"; class_code "="; tss_id "TSS20174"; p_id "P13620";
LT883673v1	Cufflinks	exon	34751381	34751531	.	-	.	gene_id "XLOC_015436"; transcript_id "TCONS_00027231"; exon_number "3"; gene_name "ENSCGRG00001020035.1"; oId "ENSCGRT00001025354.1"; nearest_ref "ENSCGRT00001025354.1"; class_code "="; tss_id "TSS20173"; p_id "P13621";
LT883673v1	Cufflinks	exon	34751611	34751713	.	-	.	gene_id "XLOC_015436"; transcript_id "TCONS_00027229"; exon_number "4"; gene_name "ENSCGRG00001020035.1"; oId "CUFF.12565.2"; nearest_ref "ENSCGRT00001025350.1"; class_code "j"; tss_id "TSS20173";
LT883673v1	Cufflinks	exon	34751611	34751713	.	-	.	gene_id "XLOC_015436"; transcript_id "TCONS_00027230"; exon_number "4"; gene_name "ENSCGRG00001020035.1"; oId "ENSCGRT00001025350.1"; nearest_ref "ENSCGRT00001025350.1"; class_code "="; tss_id "TSS20174"; p_id "P13620";
LT883673v1	Cufflinks	exon	34751611	34751713	.	-	.	gene_id "XLOC_015436"; transcript_id "TCONS_00027231"; exon_number "4"; gene_name "ENSCGRG00001020035.1"; oId "ENSCGRT00001025354.1"; nearest_ref "ENSCGRT00001025354.1"; class_code "="; tss_id "TSS20173"; p_id "P13621";
LT883673v1	Cufflinks	exon	34751816	34751959	.	-	.	gene_id "XLOC_015436"; transcript_id "TCONS_00027229"; exon_number "5"; gene_name "ENSCGRG00001020035.1"; oId "CUFF.12565.2"; nearest_ref "ENSCGRT00001025350.1"; class_code "j"; tss_id "TSS20173";
LT883673v1	Cufflinks	exon	34751816	34751959	.	-	.	gene_id "XLOC_015436"; transcript_id "TCONS_00027230"; exon_number "5"; gene_name "ENSCGRG00001020035.1"; oId "ENSCGRT00001025350.1"; nearest_ref "ENSCGRT00001025350.1"; class_code "="; tss_id "TSS20174"; p_id "P13620";
LT883673v1	Cufflinks	exon	34751816	34751959	.	-	.	gene_id "XLOC_015436"; transcript_id "TCONS_00027231"; exon_number "5"; gene_name "ENSCGRG00001020035.1"; oId "ENSCGRT00001025354.1"; nearest_ref "ENSCGRT00001025354.1"; class_code "="; tss_id "TSS20173"; p_id "P13621";
LT883673v1	Cufflinks	exon	34752220	34752360	.	-	.	gene_id "XLOC_015436"; transcript_id "TCONS_00027229"; exon_number "6"; gene_name "ENSCGRG00001020035.1"; oId "CUFF.12565.2"; nearest_ref "ENSCGRT00001025350.1"; class_code "j"; tss_id "TSS20173";
LT883673v1	Cufflinks	exon	34752220	34752360	.	-	.	gene_id "XLOC_015436"; transcript_id "TCONS_00027230"; exon_number "6"; gene_name "ENSCGRG00001020035.1"; oId "ENSCGRT00001025350.1"; nearest_ref "ENSCGRT00001025350.1"; class_code "="; tss_id "TSS20174"; p_id "P13620";
LT883673v1	Cufflinks	exon	34752220	34752360	.	-	.	gene_id "XLOC_015436"; transcript_id "TCONS_00027231"; exon_number "6"; gene_name "ENSCGRG00001020035.1"; oId "ENSCGRT00001025354.1"; nearest_ref "ENSCGRT00001025354.1"; class_code "="; tss_id "TSS20173"; p_id "P13621";
LT883673v1	Cufflinks	exon	34752442	34752572	.	-	.	gene_id "XLOC_015436"; transcript_id "TCONS_00027229"; exon_number "7"; gene_name "ENSCGRG00001020035.1"; oId "CUFF.12565.2"; nearest_ref "ENSCGRT00001025350.1"; class_code "j"; tss_id "TSS20173";
LT883673v1	Cufflinks	exon	34752442	34752572	.	-	.	gene_id "XLOC_015436"; transcript_id "TCONS_00027230"; exon_number "7"; gene_name "ENSCGRG00001020035.1"; oId "ENSCGRT00001025350.1"; nearest_ref "ENSCGRT00001025350.1"; class_code "="; tss_id "TSS20174"; p_id "P13620";
LT883673v1	Cufflinks	exon	34752442	34752572	.	-	.	gene_id "XLOC_015436"; transcript_id "TCONS_00027231"; exon_number "7"; gene_name "ENSCGRG00001020035.1"; oId "ENSCGRT00001025354.1"; nearest_ref "ENSCGRT00001025354.1"; class_code "="; tss_id "TSS20173"; p_id "P13621";
LT883673v1	Cufflinks	exon	34752940	34753138	.	-	.	gene_id "XLOC_015436"; transcript_id "TCONS_00027229"; exon_number "8"; gene_name "ENSCGRG00001020035.1"; oId "CUFF.12565.2"; nearest_ref "ENSCGRT00001025350.1"; class_code "j"; tss_id "TSS20173";
LT883673v1	Cufflinks	exon	34752940	34753138	.	-	.	gene_id "XLOC_015436"; transcript_id "TCONS_00027230"; exon_number "8"; gene_name "ENSCGRG00001020035.1"; oId "ENSCGRT00001025350.1"; nearest_ref "ENSCGRT00001025350.1"; class_code "="; tss_id "TSS20174"; p_id "P13620";
LT883673v1	Cufflinks	exon	34752940	34753138	.	-	.	gene_id "XLOC_015436"; transcript_id "TCONS_00027231"; exon_number "8"; gene_name "ENSCGRG00001020035.1"; oId "ENSCGRT00001025354.1"; nearest_ref "ENSCGRT00001025354.1"; class_code "="; tss_id "TSS20173"; p_id "P13621";
LT883673v1	Cufflinks	exon	34753178	34753196	.	-	.	gene_id "XLOC_015436"; transcript_id "TCONS_00027229"; exon_number "9"; gene_name "ENSCGRG00001020035.1"; oId "CUFF.12565.2"; nearest_ref "ENSCGRT00001025350.1"; class_code "j"; tss_id "TSS20173";
LT883673v1	Cufflinks	exon	34753178	34753196	.	-	.	gene_id "XLOC_015436"; transcript_id "TCONS_00027231"; exon_number "9"; gene_name "ENSCGRG00001020035.1"; oId "ENSCGRT00001025354.1"; nearest_ref "ENSCGRT00001025354.1"; class_code "="; tss_id "TSS20173"; p_id "P13621";
LT883673v1	Cufflinks	exon	34754130	34754136	.	-	.	gene_id "XLOC_015436"; transcript_id "TCONS_00027230"; exon_number "9"; gene_name "ENSCGRG00001020035.1"; oId "ENSCGRT00001025350.1"; nearest_ref "ENSCGRT00001025350.1"; class_code "="; tss_id "TSS20174"; p_id "P13620";
LT883673v1	Cufflinks	exon	34760553	34760580	.	-	.	gene_id "XLOC_015437"; transcript_id "TCONS_00027232"; exon_number "1"; gene_name "ENSCGRG00001020706.1"; oId "ENSCGRT00001026303.1"; nearest_ref "ENSCGRT00001026303.1"; class_code "="; tss_id "TSS20175"; p_id "P13622";
LT883673v1	Cufflinks	exon	34760677	34760789	.	-	.	gene_id "XLOC_015437"; transcript_id "TCONS_00027232"; exon_number "2"; gene_name "ENSCGRG00001020706.1"; oId "ENSCGRT00001026303.1"; nearest_ref "ENSCGRT00001026303.1"; class_code "="; tss_id "TSS20175"; p_id "P13622";
LT883673v1	Cufflinks	exon	34760919	34761012	.	-	.	gene_id "XLOC_015437"; transcript_id "TCONS_00027232"; exon_number "3"; gene_name "ENSCGRG00001020706.1"; oId "ENSCGRT00001026303.1"; nearest_ref "ENSCGRT00001026303.1"; class_code "="; tss_id "TSS20175"; p_id "P13622";
LT883673v1	Cufflinks	exon	34761088	34761189	.	-	.	gene_id "XLOC_015437"; transcript_id "TCONS_00027232"; exon_number "4"; gene_name "ENSCGRG00001020706.1"; oId "ENSCGRT00001026303.1"; nearest_ref "ENSCGRT00001026303.1"; class_code "="; tss_id "TSS20175"; p_id "P13622";
LT883673v1	Cufflinks	exon	34761777	34761924	.	-	.	gene_id "XLOC_015437"; transcript_id "TCONS_00027232"; exon_number "5"; gene_name "ENSCGRG00001020706.1"; oId "ENSCGRT00001026303.1"; nearest_ref "ENSCGRT00001026303.1"; class_code "="; tss_id "TSS20175"; p_id "P13622";
LT883673v1	Cufflinks	exon	34762624	34762776	.	-	.	gene_id "XLOC_015437"; transcript_id "TCONS_00027232"; exon_number "6"; gene_name "ENSCGRG00001020706.1"; oId "ENSCGRT00001026303.1"; nearest_ref "ENSCGRT00001026303.1"; class_code "="; tss_id "TSS20175"; p_id "P13622";
LT883673v1	Cufflinks	exon	34762874	34763016	.	-	.	gene_id "XLOC_015437"; transcript_id "TCONS_00027232"; exon_number "7"; gene_name "ENSCGRG00001020706.1"; oId "ENSCGRT00001026303.1"; nearest_ref "ENSCGRT00001026303.1"; class_code "="; tss_id "TSS20175"; p_id "P13622";
LT883673v1	Cufflinks	exon	34763114	34763211	.	-	.	gene_id "XLOC_015437"; transcript_id "TCONS_00027232"; exon_number "8"; gene_name "ENSCGRG00001020706.1"; oId "ENSCGRT00001026303.1"; nearest_ref "ENSCGRT00001026303.1"; class_code "="; tss_id "TSS20175"; p_id "P13622";
LT883673v1	Cufflinks	exon	34763300	34763357	.	-	.	gene_id "XLOC_015437"; transcript_id "TCONS_00027232"; exon_number "9"; gene_name "ENSCGRG00001020706.1"; oId "ENSCGRT00001026303.1"; nearest_ref "ENSCGRT00001026303.1"; class_code "="; tss_id "TSS20175"; p_id "P13622";
LT883673v1	Cufflinks	exon	34763491	34763587	.	-	.	gene_id "XLOC_015438"; transcript_id "TCONS_00027233"; exon_number "1"; gene_name "ENSCGRG00001010138.1"; oId "ENSCGRT00001011828.1"; nearest_ref "ENSCGRT00001011828.1"; class_code "="; tss_id "TSS20176";
LT883673v1	Cufflinks	exon	34764138	34764249	.	-	.	gene_id "XLOC_015437"; transcript_id "TCONS_00027232"; exon_number "10"; gene_name "ENSCGRG00001020706.1"; oId "ENSCGRT00001026303.1"; nearest_ref "ENSCGRT00001026303.1"; class_code "="; tss_id "TSS20175"; p_id "P13622";
LT883673v1	Cufflinks	exon	34764428	34764464	.	-	.	gene_id "XLOC_015437"; transcript_id "TCONS_00027232"; exon_number "11"; gene_name "ENSCGRG00001020706.1"; oId "ENSCGRT00001026303.1"; nearest_ref "ENSCGRT00001026303.1"; class_code "="; tss_id "TSS20175"; p_id "P13622";
LT883673v1	Cufflinks	exon	34764544	34764696	.	-	.	gene_id "XLOC_015437"; transcript_id "TCONS_00027232"; exon_number "12"; gene_name "ENSCGRG00001020706.1"; oId "ENSCGRT00001026303.1"; nearest_ref "ENSCGRT00001026303.1"; class_code "="; tss_id "TSS20175"; p_id "P13622";
LT883673v1	Cufflinks	exon	34764777	34764881	.	-	.	gene_id "XLOC_015437"; transcript_id "TCONS_00027232"; exon_number "13"; gene_name "ENSCGRG00001020706.1"; oId "ENSCGRT00001026303.1"; nearest_ref "ENSCGRT00001026303.1"; class_code "="; tss_id "TSS20175"; p_id "P13622";
LT883673v1	Cufflinks	exon	34764982	34765064	.	-	.	gene_id "XLOC_015437"; transcript_id "TCONS_00027232"; exon_number "14"; gene_name "ENSCGRG00001020706.1"; oId "ENSCGRT00001026303.1"; nearest_ref "ENSCGRT00001026303.1"; class_code "="; tss_id "TSS20175"; p_id "P13622";
LT883673v1	Cufflinks	exon	34765171	34765231	.	-	.	gene_id "XLOC_015437"; transcript_id "TCONS_00027232"; exon_number "15"; gene_name "ENSCGRG00001020706.1"; oId "ENSCGRT00001026303.1"; nearest_ref "ENSCGRT00001026303.1"; class_code "="; tss_id "TSS20175"; p_id "P13622";
LT883673v1	Cufflinks	exon	34765403	34765499	.	-	.	gene_id "XLOC_015437"; transcript_id "TCONS_00027232"; exon_number "16"; gene_name "ENSCGRG00001020706.1"; oId "ENSCGRT00001026303.1"; nearest_ref "ENSCGRT00001026303.1"; class_code "="; tss_id "TSS20175"; p_id "P13622";
LT883673v1	Cufflinks	exon	34765605	34765739	.	-	.	gene_id "XLOC_015437"; transcript_id "TCONS_00027232"; exon_number "17"; gene_name "ENSCGRG00001020706.1"; oId "ENSCGRT00001026303.1"; nearest_ref "ENSCGRT00001026303.1"; class_code "="; tss_id "TSS20175"; p_id "P13622";
LT883673v1	Cufflinks	exon	34765962	34766035	.	-	.	gene_id "XLOC_015437"; transcript_id "TCONS_00027232"; exon_number "18"; gene_name "ENSCGRG00001020706.1"; oId "ENSCGRT00001026303.1"; nearest_ref "ENSCGRT00001026303.1"; class_code "="; tss_id "TSS20175"; p_id "P13622";
LT883673v1	Cufflinks	exon	34766123	34766181	.	-	.	gene_id "XLOC_015437"; transcript_id "TCONS_00027232"; exon_number "19"; gene_name "ENSCGRG00001020706.1"; oId "ENSCGRT00001026303.1"; nearest_ref "ENSCGRT00001026303.1"; class_code "="; tss_id "TSS20175"; p_id "P13622";
LT883673v1	Cufflinks	exon	34766280	34766326	.	-	.	gene_id "XLOC_015437"; transcript_id "TCONS_00027232"; exon_number "20"; gene_name "ENSCGRG00001020706.1"; oId "ENSCGRT00001026303.1"; nearest_ref "ENSCGRT00001026303.1"; class_code "="; tss_id "TSS20175"; p_id "P13622";
LT883673v1	Cufflinks	exon	34767978	34768123	.	-	.	gene_id "XLOC_015437"; transcript_id "TCONS_00027232"; exon_number "21"; gene_name "ENSCGRG00001020706.1"; oId "ENSCGRT00001026303.1"; nearest_ref "ENSCGRT00001026303.1"; class_code "="; tss_id "TSS20175"; p_id "P13622";
LT883673v1	Cufflinks	exon	34768251	34768376	.	-	.	gene_id "XLOC_015437"; transcript_id "TCONS_00027232"; exon_number "22"; gene_name "ENSCGRG00001020706.1"; oId "ENSCGRT00001026303.1"; nearest_ref "ENSCGRT00001026303.1"; class_code "="; tss_id "TSS20175"; p_id "P13622";
LT883673v1	Cufflinks	exon	34768594	34768668	.	-	.	gene_id "XLOC_015437"; transcript_id "TCONS_00027232"; exon_number "23"; gene_name "ENSCGRG00001020706.1"; oId "ENSCGRT00001026303.1"; nearest_ref "ENSCGRT00001026303.1"; class_code "="; tss_id "TSS20175"; p_id "P13622";
LT883673v1	Cufflinks	exon	34776451	34776456	.	-	.	gene_id "XLOC_015437"; transcript_id "TCONS_00027232"; exon_number "24"; gene_name "ENSCGRG00001020706.1"; oId "ENSCGRT00001026303.1"; nearest_ref "ENSCGRT00001026303.1"; class_code "="; tss_id "TSS20175"; p_id "P13622";
LT883673v1	Cufflinks	exon	34792172	34792287	.	+	.	gene_id "XLOC_014816"; transcript_id "TCONS_00026091"; exon_number "1"; gene_name "ENSCGRG00001002279.1"; oId "ENSCGRT00001002796.1"; nearest_ref "ENSCGRT00001002796.1"; class_code "="; tss_id "TSS19346"; p_id "P12981";
LT883673v1	Cufflinks	exon	34792172	34792287	.	+	.	gene_id "XLOC_014816"; transcript_id "TCONS_00026093"; exon_number "1"; gene_name "ENSCGRG00001002279.1"; oId "CUFF.12566.2"; nearest_ref "ENSCGRT00001002796.1"; class_code "="; tss_id "TSS19346"; p_id "P12981";
LT883673v1	Cufflinks	exon	34792172	34792287	.	+	.	gene_id "XLOC_014816"; transcript_id "TCONS_00026092"; exon_number "1"; gene_name "ENSCGRG00001002279.1"; oId "CUFF.12566.1"; nearest_ref "ENSCGRT00001002796.1"; class_code "j"; tss_id "TSS19346";
LT883673v1	Cufflinks	exon	34795955	34796056	.	+	.	gene_id "XLOC_014816"; transcript_id "TCONS_00026091"; exon_number "2"; gene_name "ENSCGRG00001002279.1"; oId "ENSCGRT00001002796.1"; nearest_ref "ENSCGRT00001002796.1"; class_code "="; tss_id "TSS19346"; p_id "P12981";
LT883673v1	Cufflinks	exon	34795955	34796056	.	+	.	gene_id "XLOC_014816"; transcript_id "TCONS_00026093"; exon_number "2"; gene_name "ENSCGRG00001002279.1"; oId "CUFF.12566.2"; nearest_ref "ENSCGRT00001002796.1"; class_code "="; tss_id "TSS19346"; p_id "P12981";
LT883673v1	Cufflinks	exon	34795955	34796056	.	+	.	gene_id "XLOC_014816"; transcript_id "TCONS_00026092"; exon_number "2"; gene_name "ENSCGRG00001002279.1"; oId "CUFF.12566.1"; nearest_ref "ENSCGRT00001002796.1"; class_code "j"; tss_id "TSS19346";
LT883673v1	Cufflinks	exon	34805669	34805751	.	+	.	gene_id "XLOC_014816"; transcript_id "TCONS_00026091"; exon_number "3"; gene_name "ENSCGRG00001002279.1"; oId "ENSCGRT00001002796.1"; nearest_ref "ENSCGRT00001002796.1"; class_code "="; tss_id "TSS19346"; p_id "P12981";
LT883673v1	Cufflinks	exon	34805669	34805751	.	+	.	gene_id "XLOC_014816"; transcript_id "TCONS_00026093"; exon_number "3"; gene_name "ENSCGRG00001002279.1"; oId "CUFF.12566.2"; nearest_ref "ENSCGRT00001002796.1"; class_code "="; tss_id "TSS19346"; p_id "P12981";
LT883673v1	Cufflinks	exon	34805669	34805751	.	+	.	gene_id "XLOC_014816"; transcript_id "TCONS_00026092"; exon_number "3"; gene_name "ENSCGRG00001002279.1"; oId "CUFF.12566.1"; nearest_ref "ENSCGRT00001002796.1"; class_code "j"; tss_id "TSS19346";
LT883673v1	Cufflinks	exon	34806426	34806433	.	-	.	gene_id "XLOC_015434"; transcript_id "TCONS_00027227"; exon_number "2"; gene_name "ENSCGRG00001020706.1"; oId "CUFF.12563.1"; nearest_ref "ENSCGRT00001026303.1"; class_code "o"; tss_id "TSS20171";
LT883673v1	Cufflinks	exon	34809749	34809816	.	+	.	gene_id "XLOC_014816"; transcript_id "TCONS_00026091"; exon_number "4"; gene_name "ENSCGRG00001002279.1"; oId "ENSCGRT00001002796.1"; nearest_ref "ENSCGRT00001002796.1"; class_code "="; tss_id "TSS19346"; p_id "P12981";
LT883673v1	Cufflinks	exon	34809749	34809816	.	+	.	gene_id "XLOC_014816"; transcript_id "TCONS_00026093"; exon_number "4"; gene_name "ENSCGRG00001002279.1"; oId "CUFF.12566.2"; nearest_ref "ENSCGRT00001002796.1"; class_code "="; tss_id "TSS19346"; p_id "P12981";
LT883673v1	Cufflinks	exon	34809749	34809816	.	+	.	gene_id "XLOC_014816"; transcript_id "TCONS_00026092"; exon_number "4"; gene_name "ENSCGRG00001002279.1"; oId "CUFF.12566.1"; nearest_ref "ENSCGRT00001002796.1"; class_code "j"; tss_id "TSS19346";
LT883673v1	Cufflinks	exon	34814679	34814813	.	+	.	gene_id "XLOC_014816"; transcript_id "TCONS_00026091"; exon_number "5"; gene_name "ENSCGRG00001002279.1"; oId "ENSCGRT00001002796.1"; nearest_ref "ENSCGRT00001002796.1"; class_code "="; tss_id "TSS19346"; p_id "P12981";
LT883673v1	Cufflinks	exon	34814679	34814813	.	+	.	gene_id "XLOC_014816"; transcript_id "TCONS_00026093"; exon_number "5"; gene_name "ENSCGRG00001002279.1"; oId "CUFF.12566.2"; nearest_ref "ENSCGRT00001002796.1"; class_code "="; tss_id "TSS19346"; p_id "P12981";
LT883673v1	Cufflinks	exon	34814679	34814813	.	+	.	gene_id "XLOC_014816"; transcript_id "TCONS_00026092"; exon_number "5"; gene_name "ENSCGRG00001002279.1"; oId "CUFF.12566.1"; nearest_ref "ENSCGRT00001002796.1"; class_code "j"; tss_id "TSS19346";
LT883673v1	Cufflinks	exon	34815251	34815301	.	+	.	gene_id "XLOC_014816"; transcript_id "TCONS_00026091"; exon_number "6"; gene_name "ENSCGRG00001002279.1"; oId "ENSCGRT00001002796.1"; nearest_ref "ENSCGRT00001002796.1"; class_code "="; tss_id "TSS19346"; p_id "P12981";
LT883673v1	Cufflinks	exon	34815251	34815301	.	+	.	gene_id "XLOC_014816"; transcript_id "TCONS_00026093"; exon_number "6"; gene_name "ENSCGRG00001002279.1"; oId "CUFF.12566.2"; nearest_ref "ENSCGRT00001002796.1"; class_code "="; tss_id "TSS19346"; p_id "P12981";
LT883673v1	Cufflinks	exon	34815251	34815301	.	+	.	gene_id "XLOC_014816"; transcript_id "TCONS_00026092"; exon_number "6"; gene_name "ENSCGRG00001002279.1"; oId "CUFF.12566.1"; nearest_ref "ENSCGRT00001002796.1"; class_code "j"; tss_id "TSS19346";
LT883673v1	Cufflinks	exon	34815834	34815947	.	+	.	gene_id "XLOC_014816"; transcript_id "TCONS_00026091"; exon_number "7"; gene_name "ENSCGRG00001002279.1"; oId "ENSCGRT00001002796.1"; nearest_ref "ENSCGRT00001002796.1"; class_code "="; tss_id "TSS19346"; p_id "P12981";
LT883673v1	Cufflinks	exon	34815834	34815947	.	+	.	gene_id "XLOC_014816"; transcript_id "TCONS_00026093"; exon_number "7"; gene_name "ENSCGRG00001002279.1"; oId "CUFF.12566.2"; nearest_ref "ENSCGRT00001002796.1"; class_code "="; tss_id "TSS19346"; p_id "P12981";
LT883673v1	Cufflinks	exon	34815834	34815903	.	+	.	gene_id "XLOC_014816"; transcript_id "TCONS_00026092"; exon_number "7"; gene_name "ENSCGRG00001002279.1"; oId "CUFF.12566.1"; nearest_ref "ENSCGRT00001002796.1"; class_code "j"; tss_id "TSS19346";
LT883673v1	Cufflinks	exon	34816034	34816152	.	+	.	gene_id "XLOC_014816"; transcript_id "TCONS_00026091"; exon_number "8"; gene_name "ENSCGRG00001002279.1"; oId "ENSCGRT00001002796.1"; nearest_ref "ENSCGRT00001002796.1"; class_code "="; tss_id "TSS19346"; p_id "P12981";
LT883673v1	Cufflinks	exon	34816034	34816152	.	+	.	gene_id "XLOC_014816"; transcript_id "TCONS_00026093"; exon_number "8"; gene_name "ENSCGRG00001002279.1"; oId "CUFF.12566.2"; nearest_ref "ENSCGRT00001002796.1"; class_code "="; tss_id "TSS19346"; p_id "P12981";
LT883673v1	Cufflinks	exon	34816445	34816718	.	-	.	gene_id "XLOC_015439"; transcript_id "TCONS_00027234"; exon_number "1"; gene_name "ENSCGRG00001000119.1"; oId "CUFF.12567.1"; nearest_ref "ENSCGRT00001000136.1"; class_code "o"; tss_id "TSS20177";
LT883673v1	Cufflinks	exon	34817553	34817667	.	+	.	gene_id "XLOC_014816"; transcript_id "TCONS_00026091"; exon_number "9"; gene_name "ENSCGRG00001002279.1"; oId "ENSCGRT00001002796.1"; nearest_ref "ENSCGRT00001002796.1"; class_code "="; tss_id "TSS19346"; p_id "P12981";
LT883673v1	Cufflinks	exon	34817553	34817667	.	+	.	gene_id "XLOC_014816"; transcript_id "TCONS_00026093"; exon_number "9"; gene_name "ENSCGRG00001002279.1"; oId "CUFF.12566.2"; nearest_ref "ENSCGRT00001002796.1"; class_code "="; tss_id "TSS19346"; p_id "P12981";
LT883673v1	Cufflinks	exon	34817823	34817968	.	+	.	gene_id "XLOC_014816"; transcript_id "TCONS_00026091"; exon_number "10"; gene_name "ENSCGRG00001002279.1"; oId "ENSCGRT00001002796.1"; nearest_ref "ENSCGRT00001002796.1"; class_code "="; tss_id "TSS19346"; p_id "P12981";
LT883673v1	Cufflinks	exon	34817823	34817968	.	+	.	gene_id "XLOC_014816"; transcript_id "TCONS_00026093"; exon_number "10"; gene_name "ENSCGRG00001002279.1"; oId "CUFF.12566.2"; nearest_ref "ENSCGRT00001002796.1"; class_code "="; tss_id "TSS19346"; p_id "P12981";
LT883673v1	Cufflinks	exon	34818071	34818256	.	+	.	gene_id "XLOC_014816"; transcript_id "TCONS_00026091"; exon_number "11"; gene_name "ENSCGRG00001002279.1"; oId "ENSCGRT00001002796.1"; nearest_ref "ENSCGRT00001002796.1"; class_code "="; tss_id "TSS19346"; p_id "P12981";
LT883673v1	Cufflinks	exon	34818071	34818256	.	+	.	gene_id "XLOC_014816"; transcript_id "TCONS_00026093"; exon_number "11"; gene_name "ENSCGRG00001002279.1"; oId "CUFF.12566.2"; nearest_ref "ENSCGRT00001002796.1"; class_code "="; tss_id "TSS19346"; p_id "P12981";
LT883673v1	Cufflinks	exon	34818574	34818763	.	+	.	gene_id "XLOC_014816"; transcript_id "TCONS_00026091"; exon_number "12"; gene_name "ENSCGRG00001002279.1"; oId "ENSCGRT00001002796.1"; nearest_ref "ENSCGRT00001002796.1"; class_code "="; tss_id "TSS19346"; p_id "P12981";
LT883673v1	Cufflinks	exon	34818574	34820408	.	+	.	gene_id "XLOC_014816"; transcript_id "TCONS_00026093"; exon_number "12"; gene_name "ENSCGRG00001002279.1"; oId "CUFF.12566.2"; nearest_ref "ENSCGRT00001002796.1"; class_code "="; tss_id "TSS19346"; p_id "P12981";
LT883673v1	Cufflinks	exon	34819227	34820408	.	+	.	gene_id "XLOC_014816"; transcript_id "TCONS_00026092"; exon_number "8"; gene_name "ENSCGRG00001002279.1"; oId "CUFF.12566.1"; nearest_ref "ENSCGRT00001002796.1"; class_code "j"; tss_id "TSS19346";
LT883673v1	Cufflinks	exon	34822866	34823057	.	-	.	gene_id "XLOC_015440"; transcript_id "TCONS_00027235"; exon_number "1"; gene_name "ENSCGRG00001006521.1"; oId "CUFF.12569.1"; nearest_ref "ENSCGRT00001007648.1"; class_code "j"; tss_id "TSS20178";
LT883673v1	Cufflinks	exon	34822866	34823115	.	-	.	gene_id "XLOC_015440"; transcript_id "TCONS_00027236"; exon_number "1"; gene_name "ENSCGRG00001006521.1"; oId "CUFF.12569.2"; nearest_ref "ENSCGRT00001007648.1"; class_code "j"; tss_id "TSS20179";
LT883673v1	Cufflinks	exon	34822869	34823003	.	+	.	gene_id "XLOC_014817"; transcript_id "TCONS_00026094"; exon_number "1"; gene_name "ENSCGRG00001014930.1"; oId "CUFF.12570.1"; nearest_ref "ENSCGRT00001018169.1"; class_code "o"; tss_id "TSS19347";
LT883673v1	Cufflinks	exon	34823028	34823115	.	-	.	gene_id "XLOC_015440"; transcript_id "TCONS_00027237"; exon_number "1"; gene_name "ENSCGRG00001006521.1"; oId "ENSCGRT00001007665.1"; nearest_ref "ENSCGRT00001007665.1"; class_code "="; tss_id "TSS20180"; p_id "P13624";
LT883673v1	Cufflinks	exon	34823028	34823115	.	-	.	gene_id "XLOC_015440"; transcript_id "TCONS_00027238"; exon_number "1"; gene_name "ENSCGRG00001006521.1"; oId "ENSCGRT00001007648.1"; nearest_ref "ENSCGRT00001007648.1"; class_code "="; tss_id "TSS20178"; p_id "P13623";
LT883673v1	Cufflinks	exon	34823088	34823092	.	-	.	gene_id "XLOC_015440"; transcript_id "TCONS_00027235"; exon_number "2"; gene_name "ENSCGRG00001006521.1"; oId "CUFF.12569.1"; nearest_ref "ENSCGRT00001007648.1"; class_code "j"; tss_id "TSS20178";
LT883673v1	Cufflinks	exon	34823247	34823417	.	-	.	gene_id "XLOC_015440"; transcript_id "TCONS_00027236"; exon_number "2"; gene_name "ENSCGRG00001006521.1"; oId "CUFF.12569.2"; nearest_ref "ENSCGRT00001007648.1"; class_code "j"; tss_id "TSS20179";
LT883673v1	Cufflinks	exon	34823247	34823417	.	-	.	gene_id "XLOC_015440"; transcript_id "TCONS_00027237"; exon_number "2"; gene_name "ENSCGRG00001006521.1"; oId "ENSCGRT00001007665.1"; nearest_ref "ENSCGRT00001007665.1"; class_code "="; tss_id "TSS20180"; p_id "P13624";
LT883673v1	Cufflinks	exon	34823247	34823417	.	-	.	gene_id "XLOC_015440"; transcript_id "TCONS_00027238"; exon_number "2"; gene_name "ENSCGRG00001006521.1"; oId "ENSCGRT00001007648.1"; nearest_ref "ENSCGRT00001007648.1"; class_code "="; tss_id "TSS20178"; p_id "P13623";
LT883673v1	Cufflinks	exon	34824858	34824910	.	-	.	gene_id "XLOC_015440"; transcript_id "TCONS_00027236"; exon_number "3"; gene_name "ENSCGRG00001006521.1"; oId "CUFF.12569.2"; nearest_ref "ENSCGRT00001007648.1"; class_code "j"; tss_id "TSS20179";
LT883673v1	Cufflinks	exon	34824858	34825028	.	-	.	gene_id "XLOC_015440"; transcript_id "TCONS_00027237"; exon_number "3"; gene_name "ENSCGRG00001006521.1"; oId "ENSCGRT00001007665.1"; nearest_ref "ENSCGRT00001007665.1"; class_code "="; tss_id "TSS20180"; p_id "P13624";
LT883673v1	Cufflinks	exon	34824858	34825028	.	-	.	gene_id "XLOC_015440"; transcript_id "TCONS_00027238"; exon_number "3"; gene_name "ENSCGRG00001006521.1"; oId "ENSCGRT00001007648.1"; nearest_ref "ENSCGRT00001007648.1"; class_code "="; tss_id "TSS20178"; p_id "P13623";
LT883673v1	Cufflinks	exon	34825256	34825426	.	-	.	gene_id "XLOC_015440"; transcript_id "TCONS_00027237"; exon_number "4"; gene_name "ENSCGRG00001006521.1"; oId "ENSCGRT00001007665.1"; nearest_ref "ENSCGRT00001007665.1"; class_code "="; tss_id "TSS20180"; p_id "P13624";
LT883673v1	Cufflinks	exon	34825256	34825426	.	-	.	gene_id "XLOC_015440"; transcript_id "TCONS_00027238"; exon_number "4"; gene_name "ENSCGRG00001006521.1"; oId "ENSCGRT00001007648.1"; nearest_ref "ENSCGRT00001007648.1"; class_code "="; tss_id "TSS20178"; p_id "P13623";
LT883673v1	Cufflinks	exon	34825504	34825674	.	-	.	gene_id "XLOC_015440"; transcript_id "TCONS_00027237"; exon_number "5"; gene_name "ENSCGRG00001006521.1"; oId "ENSCGRT00001007665.1"; nearest_ref "ENSCGRT00001007665.1"; class_code "="; tss_id "TSS20180"; p_id "P13624";
LT883673v1	Cufflinks	exon	34825504	34825674	.	-	.	gene_id "XLOC_015440"; transcript_id "TCONS_00027238"; exon_number "5"; gene_name "ENSCGRG00001006521.1"; oId "ENSCGRT00001007648.1"; nearest_ref "ENSCGRT00001007648.1"; class_code "="; tss_id "TSS20178"; p_id "P13623";
LT883673v1	Cufflinks	exon	34825750	34825920	.	-	.	gene_id "XLOC_015440"; transcript_id "TCONS_00027237"; exon_number "6"; gene_name "ENSCGRG00001006521.1"; oId "ENSCGRT00001007665.1"; nearest_ref "ENSCGRT00001007665.1"; class_code "="; tss_id "TSS20180"; p_id "P13624";
LT883673v1	Cufflinks	exon	34825750	34825920	.	-	.	gene_id "XLOC_015440"; transcript_id "TCONS_00027238"; exon_number "6"; gene_name "ENSCGRG00001006521.1"; oId "ENSCGRT00001007648.1"; nearest_ref "ENSCGRT00001007648.1"; class_code "="; tss_id "TSS20178"; p_id "P13623";
LT883673v1	Cufflinks	exon	34826421	34826591	.	-	.	gene_id "XLOC_015440"; transcript_id "TCONS_00027237"; exon_number "7"; gene_name "ENSCGRG00001006521.1"; oId "ENSCGRT00001007665.1"; nearest_ref "ENSCGRT00001007665.1"; class_code "="; tss_id "TSS20180"; p_id "P13624";
LT883673v1	Cufflinks	exon	34826421	34826591	.	-	.	gene_id "XLOC_015440"; transcript_id "TCONS_00027238"; exon_number "7"; gene_name "ENSCGRG00001006521.1"; oId "ENSCGRT00001007648.1"; nearest_ref "ENSCGRT00001007648.1"; class_code "="; tss_id "TSS20178"; p_id "P13623";
LT883673v1	Cufflinks	exon	34826956	34827126	.	-	.	gene_id "XLOC_015440"; transcript_id "TCONS_00027237"; exon_number "8"; gene_name "ENSCGRG00001006521.1"; oId "ENSCGRT00001007665.1"; nearest_ref "ENSCGRT00001007665.1"; class_code "="; tss_id "TSS20180"; p_id "P13624";
LT883673v1	Cufflinks	exon	34826956	34827126	.	-	.	gene_id "XLOC_015440"; transcript_id "TCONS_00027238"; exon_number "8"; gene_name "ENSCGRG00001006521.1"; oId "ENSCGRT00001007648.1"; nearest_ref "ENSCGRT00001007648.1"; class_code "="; tss_id "TSS20178"; p_id "P13623";
LT883673v1	Cufflinks	exon	34827002	34827126	.	-	.	gene_id "XLOC_015440"; transcript_id "TCONS_00027235"; exon_number "3"; gene_name "ENSCGRG00001006521.1"; oId "CUFF.12569.1"; nearest_ref "ENSCGRT00001007648.1"; class_code "j"; tss_id "TSS20178";
LT883673v1	Cufflinks	exon	34828683	34828793	.	-	.	gene_id "XLOC_015440"; transcript_id "TCONS_00027235"; exon_number "4"; gene_name "ENSCGRG00001006521.1"; oId "CUFF.12569.1"; nearest_ref "ENSCGRT00001007648.1"; class_code "j"; tss_id "TSS20178";
LT883673v1	Cufflinks	exon	34828683	34828787	.	-	.	gene_id "XLOC_015440"; transcript_id "TCONS_00027237"; exon_number "9"; gene_name "ENSCGRG00001006521.1"; oId "ENSCGRT00001007665.1"; nearest_ref "ENSCGRT00001007665.1"; class_code "="; tss_id "TSS20180"; p_id "P13624";
LT883673v1	Cufflinks	exon	34828683	34828793	.	-	.	gene_id "XLOC_015440"; transcript_id "TCONS_00027238"; exon_number "9"; gene_name "ENSCGRG00001006521.1"; oId "ENSCGRT00001007648.1"; nearest_ref "ENSCGRT00001007648.1"; class_code "="; tss_id "TSS20178"; p_id "P13623";
LT883673v1	Cufflinks	exon	34830558	34830646	.	-	.	gene_id "XLOC_015440"; transcript_id "TCONS_00027237"; exon_number "10"; gene_name "ENSCGRG00001006521.1"; oId "ENSCGRT00001007665.1"; nearest_ref "ENSCGRT00001007665.1"; class_code "="; tss_id "TSS20180"; p_id "P13624";
LT883673v1	Cufflinks	exon	34835166	34835466	.	-	.	gene_id "XLOC_015440"; transcript_id "TCONS_00027235"; exon_number "5"; gene_name "ENSCGRG00001006521.1"; oId "CUFF.12569.1"; nearest_ref "ENSCGRT00001007648.1"; class_code "j"; tss_id "TSS20178";
LT883673v1	Cufflinks	exon	34835166	34835412	.	-	.	gene_id "XLOC_015440"; transcript_id "TCONS_00027238"; exon_number "10"; gene_name "ENSCGRG00001006521.1"; oId "ENSCGRT00001007648.1"; nearest_ref "ENSCGRT00001007648.1"; class_code "="; tss_id "TSS20178"; p_id "P13623";
LT883673v1	Cufflinks	exon	34840937	34841043	.	-	.	gene_id "XLOC_015441"; transcript_id "TCONS_00027239"; exon_number "1"; gene_name "ENSCGRG00001003135.1"; oId "ENSCGRT00001003767.1"; nearest_ref "ENSCGRT00001003767.1"; class_code "="; tss_id "TSS20181";
LT883673v1	Cufflinks	exon	34849541	34850425	.	-	.	gene_id "XLOC_015442"; transcript_id "TCONS_00027241"; exon_number "1"; gene_name "ENSCGRG00001018735.1"; oId "ENSCGRT00001023474.1"; nearest_ref "ENSCGRT00001023474.1"; class_code "="; tss_id "TSS20182"; p_id "P13626";
LT883673v1	Cufflinks	exon	34849541	34850425	.	-	.	gene_id "XLOC_015442"; transcript_id "TCONS_00027240"; exon_number "1"; gene_name "ENSCGRG00001018735.1"; oId "CUFF.12572.2"; nearest_ref "ENSCGRT00001023474.1"; class_code "j"; tss_id "TSS20182";
LT883673v1	Cufflinks	exon	34850572	34850697	.	-	.	gene_id "XLOC_015442"; transcript_id "TCONS_00027241"; exon_number "2"; gene_name "ENSCGRG00001018735.1"; oId "ENSCGRT00001023474.1"; nearest_ref "ENSCGRT00001023474.1"; class_code "="; tss_id "TSS20182"; p_id "P13626";
LT883673v1	Cufflinks	exon	34850572	34850697	.	-	.	gene_id "XLOC_015442"; transcript_id "TCONS_00027240"; exon_number "2"; gene_name "ENSCGRG00001018735.1"; oId "CUFF.12572.2"; nearest_ref "ENSCGRT00001023474.1"; class_code "j"; tss_id "TSS20182";
LT883673v1	Cufflinks	exon	34850663	34850697	.	-	.	gene_id "XLOC_015442"; transcript_id "TCONS_00027242"; exon_number "1"; gene_name "ENSCGRG00001018735.1"; oId "ENSCGRT00001023477.1"; contained_in "TCONS_00027240"; nearest_ref "ENSCGRT00001023477.1"; class_code "="; tss_id "TSS20183"; p_id "P13625";
LT883673v1	Cufflinks	exon	34851182	34851263	.	-	.	gene_id "XLOC_015442"; transcript_id "TCONS_00027240"; exon_number "3"; gene_name "ENSCGRG00001018735.1"; oId "CUFF.12572.2"; nearest_ref "ENSCGRT00001023474.1"; class_code "j"; tss_id "TSS20182";
LT883673v1	Cufflinks	exon	34851182	34851263	.	-	.	gene_id "XLOC_015442"; transcript_id "TCONS_00027242"; exon_number "2"; gene_name "ENSCGRG00001018735.1"; oId "ENSCGRT00001023477.1"; contained_in "TCONS_00027240"; nearest_ref "ENSCGRT00001023477.1"; class_code "="; tss_id "TSS20183"; p_id "P13625";
LT883673v1	Cufflinks	exon	34851358	34851517	.	-	.	gene_id "XLOC_015442"; transcript_id "TCONS_00027241"; exon_number "3"; gene_name "ENSCGRG00001018735.1"; oId "ENSCGRT00001023474.1"; nearest_ref "ENSCGRT00001023474.1"; class_code "="; tss_id "TSS20182"; p_id "P13626";
LT883673v1	Cufflinks	exon	34851358	34851517	.	-	.	gene_id "XLOC_015442"; transcript_id "TCONS_00027240"; exon_number "4"; gene_name "ENSCGRG00001018735.1"; oId "CUFF.12572.2"; nearest_ref "ENSCGRT00001023474.1"; class_code "j"; tss_id "TSS20182";
LT883673v1	Cufflinks	exon	34851358	34851517	.	-	.	gene_id "XLOC_015442"; transcript_id "TCONS_00027242"; exon_number "3"; gene_name "ENSCGRG00001018735.1"; oId "ENSCGRT00001023477.1"; contained_in "TCONS_00027240"; nearest_ref "ENSCGRT00001023477.1"; class_code "="; tss_id "TSS20183"; p_id "P13625";
LT883673v1	Cufflinks	exon	34851651	34851829	.	-	.	gene_id "XLOC_015442"; transcript_id "TCONS_00027241"; exon_number "4"; gene_name "ENSCGRG00001018735.1"; oId "ENSCGRT00001023474.1"; nearest_ref "ENSCGRT00001023474.1"; class_code "="; tss_id "TSS20182"; p_id "P13626";
LT883673v1	Cufflinks	exon	34851651	34851829	.	-	.	gene_id "XLOC_015442"; transcript_id "TCONS_00027240"; exon_number "5"; gene_name "ENSCGRG00001018735.1"; oId "CUFF.12572.2"; nearest_ref "ENSCGRT00001023474.1"; class_code "j"; tss_id "TSS20182";
LT883673v1	Cufflinks	exon	34851651	34851829	.	-	.	gene_id "XLOC_015442"; transcript_id "TCONS_00027242"; exon_number "4"; gene_name "ENSCGRG00001018735.1"; oId "ENSCGRT00001023477.1"; contained_in "TCONS_00027240"; nearest_ref "ENSCGRT00001023477.1"; class_code "="; tss_id "TSS20183"; p_id "P13625";
LT883673v1	Cufflinks	exon	34852018	34852169	.	-	.	gene_id "XLOC_015442"; transcript_id "TCONS_00027241"; exon_number "5"; gene_name "ENSCGRG00001018735.1"; oId "ENSCGRT00001023474.1"; nearest_ref "ENSCGRT00001023474.1"; class_code "="; tss_id "TSS20182"; p_id "P13626";
LT883673v1	Cufflinks	exon	34852018	34852169	.	-	.	gene_id "XLOC_015442"; transcript_id "TCONS_00027240"; exon_number "6"; gene_name "ENSCGRG00001018735.1"; oId "CUFF.12572.2"; nearest_ref "ENSCGRT00001023474.1"; class_code "j"; tss_id "TSS20182";
LT883673v1	Cufflinks	exon	34852018	34852128	.	-	.	gene_id "XLOC_015442"; transcript_id "TCONS_00027242"; exon_number "5"; gene_name "ENSCGRG00001018735.1"; oId "ENSCGRT00001023477.1"; contained_in "TCONS_00027240"; nearest_ref "ENSCGRT00001023477.1"; class_code "="; tss_id "TSS20183"; p_id "P13625";
LT883673v1	Cufflinks	exon	34853041	34853332	.	-	.	gene_id "XLOC_015442"; transcript_id "TCONS_00027241"; exon_number "6"; gene_name "ENSCGRG00001018735.1"; oId "ENSCGRT00001023474.1"; nearest_ref "ENSCGRT00001023474.1"; class_code "="; tss_id "TSS20182"; p_id "P13626";
LT883673v1	Cufflinks	exon	34853041	34853332	.	-	.	gene_id "XLOC_015442"; transcript_id "TCONS_00027240"; exon_number "7"; gene_name "ENSCGRG00001018735.1"; oId "CUFF.12572.2"; nearest_ref "ENSCGRT00001023474.1"; class_code "j"; tss_id "TSS20182";
LT883673v1	Cufflinks	exon	34856273	34856449	.	+	.	gene_id "XLOC_014818"; transcript_id "TCONS_00026095"; exon_number "1"; gene_name "ENSCGRG00001020327.1"; oId "ENSCGRT00001025747.1"; nearest_ref "ENSCGRT00001025747.1"; class_code "="; tss_id "TSS19348"; p_id "P12983";
LT883673v1	Cufflinks	exon	34856273	34856449	.	+	.	gene_id "XLOC_014818"; transcript_id "TCONS_00026096"; exon_number "1"; gene_name "ENSCGRG00001020327.1"; oId "ENSCGRT00001025743.1"; nearest_ref "ENSCGRT00001025743.1"; class_code "="; tss_id "TSS19348"; p_id "P12982";
LT883673v1	Cufflinks	exon	34857738	34857825	.	+	.	gene_id "XLOC_014818"; transcript_id "TCONS_00026095"; exon_number "2"; gene_name "ENSCGRG00001020327.1"; oId "ENSCGRT00001025747.1"; nearest_ref "ENSCGRT00001025747.1"; class_code "="; tss_id "TSS19348"; p_id "P12983";
LT883673v1	Cufflinks	exon	34857738	34857825	.	+	.	gene_id "XLOC_014818"; transcript_id "TCONS_00026096"; exon_number "2"; gene_name "ENSCGRG00001020327.1"; oId "ENSCGRT00001025743.1"; nearest_ref "ENSCGRT00001025743.1"; class_code "="; tss_id "TSS19348"; p_id "P12982";
LT883673v1	Cufflinks	exon	34859372	34859432	.	+	.	gene_id "XLOC_014818"; transcript_id "TCONS_00026095"; exon_number "3"; gene_name "ENSCGRG00001020327.1"; oId "ENSCGRT00001025747.1"; nearest_ref "ENSCGRT00001025747.1"; class_code "="; tss_id "TSS19348"; p_id "P12983";
LT883673v1	Cufflinks	exon	34859372	34859432	.	+	.	gene_id "XLOC_014818"; transcript_id "TCONS_00026096"; exon_number "3"; gene_name "ENSCGRG00001020327.1"; oId "ENSCGRT00001025743.1"; nearest_ref "ENSCGRT00001025743.1"; class_code "="; tss_id "TSS19348"; p_id "P12982";
LT883673v1	Cufflinks	exon	34868992	34869088	.	+	.	gene_id "XLOC_014818"; transcript_id "TCONS_00026095"; exon_number "4"; gene_name "ENSCGRG00001020327.1"; oId "ENSCGRT00001025747.1"; nearest_ref "ENSCGRT00001025747.1"; class_code "="; tss_id "TSS19348"; p_id "P12983";
LT883673v1	Cufflinks	exon	34868992	34869088	.	+	.	gene_id "XLOC_014818"; transcript_id "TCONS_00026096"; exon_number "4"; gene_name "ENSCGRG00001020327.1"; oId "ENSCGRT00001025743.1"; nearest_ref "ENSCGRT00001025743.1"; class_code "="; tss_id "TSS19348"; p_id "P12982";
LT883673v1	Cufflinks	exon	34869167	34869367	.	+	.	gene_id "XLOC_014818"; transcript_id "TCONS_00026095"; exon_number "5"; gene_name "ENSCGRG00001020327.1"; oId "ENSCGRT00001025747.1"; nearest_ref "ENSCGRT00001025747.1"; class_code "="; tss_id "TSS19348"; p_id "P12983";
LT883673v1	Cufflinks	exon	34869167	34869367	.	+	.	gene_id "XLOC_014818"; transcript_id "TCONS_00026096"; exon_number "5"; gene_name "ENSCGRG00001020327.1"; oId "ENSCGRT00001025743.1"; nearest_ref "ENSCGRT00001025743.1"; class_code "="; tss_id "TSS19348"; p_id "P12982";
LT883673v1	Cufflinks	exon	34869835	34870018	.	+	.	gene_id "XLOC_014818"; transcript_id "TCONS_00026095"; exon_number "6"; gene_name "ENSCGRG00001020327.1"; oId "ENSCGRT00001025747.1"; nearest_ref "ENSCGRT00001025747.1"; class_code "="; tss_id "TSS19348"; p_id "P12983";
LT883673v1	Cufflinks	exon	34869835	34870018	.	+	.	gene_id "XLOC_014818"; transcript_id "TCONS_00026096"; exon_number "6"; gene_name "ENSCGRG00001020327.1"; oId "ENSCGRT00001025743.1"; nearest_ref "ENSCGRT00001025743.1"; class_code "="; tss_id "TSS19348"; p_id "P12982";
LT883673v1	Cufflinks	exon	34870469	34870630	.	+	.	gene_id "XLOC_014818"; transcript_id "TCONS_00026095"; exon_number "7"; gene_name "ENSCGRG00001020327.1"; oId "ENSCGRT00001025747.1"; nearest_ref "ENSCGRT00001025747.1"; class_code "="; tss_id "TSS19348"; p_id "P12983";
LT883673v1	Cufflinks	exon	34870469	34870630	.	+	.	gene_id "XLOC_014818"; transcript_id "TCONS_00026096"; exon_number "7"; gene_name "ENSCGRG00001020327.1"; oId "ENSCGRT00001025743.1"; nearest_ref "ENSCGRT00001025743.1"; class_code "="; tss_id "TSS19348"; p_id "P12982";
LT883673v1	Cufflinks	exon	34870711	34870775	.	+	.	gene_id "XLOC_014818"; transcript_id "TCONS_00026095"; exon_number "8"; gene_name "ENSCGRG00001020327.1"; oId "ENSCGRT00001025747.1"; nearest_ref "ENSCGRT00001025747.1"; class_code "="; tss_id "TSS19348"; p_id "P12983";
LT883673v1	Cufflinks	exon	34870711	34870775	.	+	.	gene_id "XLOC_014818"; transcript_id "TCONS_00026096"; exon_number "8"; gene_name "ENSCGRG00001020327.1"; oId "ENSCGRT00001025743.1"; nearest_ref "ENSCGRT00001025743.1"; class_code "="; tss_id "TSS19348"; p_id "P12982";
LT883673v1	Cufflinks	exon	34871005	34871141	.	+	.	gene_id "XLOC_014818"; transcript_id "TCONS_00026096"; exon_number "9"; gene_name "ENSCGRG00001020327.1"; oId "ENSCGRT00001025743.1"; nearest_ref "ENSCGRT00001025743.1"; class_code "="; tss_id "TSS19348"; p_id "P12982";
LT883673v1	Cufflinks	exon	34871349	34871488	.	+	.	gene_id "XLOC_014818"; transcript_id "TCONS_00026095"; exon_number "9"; gene_name "ENSCGRG00001020327.1"; oId "ENSCGRT00001025747.1"; nearest_ref "ENSCGRT00001025747.1"; class_code "="; tss_id "TSS19348"; p_id "P12983";
LT883673v1	Cufflinks	exon	34871349	34871488	.	+	.	gene_id "XLOC_014818"; transcript_id "TCONS_00026096"; exon_number "10"; gene_name "ENSCGRG00001020327.1"; oId "ENSCGRT00001025743.1"; nearest_ref "ENSCGRT00001025743.1"; class_code "="; tss_id "TSS19348"; p_id "P12982";
LT883673v1	Cufflinks	exon	34872868	34872931	.	+	.	gene_id "XLOC_014818"; transcript_id "TCONS_00026095"; exon_number "10"; gene_name "ENSCGRG00001020327.1"; oId "ENSCGRT00001025747.1"; nearest_ref "ENSCGRT00001025747.1"; class_code "="; tss_id "TSS19348"; p_id "P12983";
LT883673v1	Cufflinks	exon	34872868	34873214	.	+	.	gene_id "XLOC_014818"; transcript_id "TCONS_00026096"; exon_number "11"; gene_name "ENSCGRG00001020327.1"; oId "ENSCGRT00001025743.1"; nearest_ref "ENSCGRT00001025743.1"; class_code "="; tss_id "TSS19348"; p_id "P12982";
LT883673v1	Cufflinks	exon	34873554	34873685	.	-	.	gene_id "XLOC_015443"; transcript_id "TCONS_00027243"; exon_number "1"; gene_name "ENSCGRG00001000119.1"; oId "ENSCGRT00001000136.1"; nearest_ref "ENSCGRT00001000136.1"; class_code "="; tss_id "TSS20184"; p_id "P13627";
LT883673v1	Cufflinks	exon	34873796	34874033	.	-	.	gene_id "XLOC_015443"; transcript_id "TCONS_00027243"; exon_number "2"; gene_name "ENSCGRG00001000119.1"; oId "ENSCGRT00001000136.1"; nearest_ref "ENSCGRT00001000136.1"; class_code "="; tss_id "TSS20184"; p_id "P13627";
LT883673v1	Cufflinks	exon	34874193	34874389	.	-	.	gene_id "XLOC_015443"; transcript_id "TCONS_00027243"; exon_number "3"; gene_name "ENSCGRG00001000119.1"; oId "ENSCGRT00001000136.1"; nearest_ref "ENSCGRT00001000136.1"; class_code "="; tss_id "TSS20184"; p_id "P13627";
LT883673v1	Cufflinks	exon	34874470	34874589	.	-	.	gene_id "XLOC_015443"; transcript_id "TCONS_00027243"; exon_number "4"; gene_name "ENSCGRG00001000119.1"; oId "ENSCGRT00001000136.1"; nearest_ref "ENSCGRT00001000136.1"; class_code "="; tss_id "TSS20184"; p_id "P13627";
LT883673v1	Cufflinks	exon	34874670	34874859	.	-	.	gene_id "XLOC_015443"; transcript_id "TCONS_00027243"; exon_number "5"; gene_name "ENSCGRG00001000119.1"; oId "ENSCGRT00001000136.1"; nearest_ref "ENSCGRT00001000136.1"; class_code "="; tss_id "TSS20184"; p_id "P13627";
LT883673v1	Cufflinks	exon	34874976	34875066	.	-	.	gene_id "XLOC_015443"; transcript_id "TCONS_00027243"; exon_number "6"; gene_name "ENSCGRG00001000119.1"; oId "ENSCGRT00001000136.1"; nearest_ref "ENSCGRT00001000136.1"; class_code "="; tss_id "TSS20184"; p_id "P13627";
LT883673v1	Cufflinks	exon	34875292	34875560	.	-	.	gene_id "XLOC_015443"; transcript_id "TCONS_00027243"; exon_number "7"; gene_name "ENSCGRG00001000119.1"; oId "ENSCGRT00001000136.1"; nearest_ref "ENSCGRT00001000136.1"; class_code "="; tss_id "TSS20184"; p_id "P13627";
LT883673v1	Cufflinks	exon	34875907	34875995	.	-	.	gene_id "XLOC_015443"; transcript_id "TCONS_00027243"; exon_number "8"; gene_name "ENSCGRG00001000119.1"; oId "ENSCGRT00001000136.1"; nearest_ref "ENSCGRT00001000136.1"; class_code "="; tss_id "TSS20184"; p_id "P13627";
LT883673v1	Cufflinks	exon	34876093	34876164	.	-	.	gene_id "XLOC_015443"; transcript_id "TCONS_00027243"; exon_number "9"; gene_name "ENSCGRG00001000119.1"; oId "ENSCGRT00001000136.1"; nearest_ref "ENSCGRT00001000136.1"; class_code "="; tss_id "TSS20184"; p_id "P13627";
LT883673v1	Cufflinks	exon	34876757	34876912	.	-	.	gene_id "XLOC_015443"; transcript_id "TCONS_00027243"; exon_number "10"; gene_name "ENSCGRG00001000119.1"; oId "ENSCGRT00001000136.1"; nearest_ref "ENSCGRT00001000136.1"; class_code "="; tss_id "TSS20184"; p_id "P13627";
LT883673v1	Cufflinks	exon	34877034	34877121	.	-	.	gene_id "XLOC_015443"; transcript_id "TCONS_00027243"; exon_number "11"; gene_name "ENSCGRG00001000119.1"; oId "ENSCGRT00001000136.1"; nearest_ref "ENSCGRT00001000136.1"; class_code "="; tss_id "TSS20184"; p_id "P13627";
LT883673v1	Cufflinks	exon	34877465	34877617	.	-	.	gene_id "XLOC_015443"; transcript_id "TCONS_00027243"; exon_number "12"; gene_name "ENSCGRG00001000119.1"; oId "ENSCGRT00001000136.1"; nearest_ref "ENSCGRT00001000136.1"; class_code "="; tss_id "TSS20184"; p_id "P13627";
LT883673v1	Cufflinks	exon	34877710	34877897	.	-	.	gene_id "XLOC_015443"; transcript_id "TCONS_00027243"; exon_number "13"; gene_name "ENSCGRG00001000119.1"; oId "ENSCGRT00001000136.1"; nearest_ref "ENSCGRT00001000136.1"; class_code "="; tss_id "TSS20184"; p_id "P13627";
LT883673v1	Cufflinks	exon	34880493	34880616	.	+	.	gene_id "XLOC_014819"; transcript_id "TCONS_00026099"; exon_number "1"; gene_name "ENSCGRG00001006235.1"; oId "ENSCGRT00001007340.1"; nearest_ref "ENSCGRT00001007340.1"; class_code "="; tss_id "TSS19349"; p_id "P12985";
LT883673v1	Cufflinks	exon	34880493	34880616	.	+	.	gene_id "XLOC_014819"; transcript_id "TCONS_00026098"; exon_number "1"; gene_name "ENSCGRG00001006235.1"; oId "ENSCGRT00001007332.1"; nearest_ref "ENSCGRT00001007332.1"; class_code "="; tss_id "TSS19349"; p_id "P12984";
LT883673v1	Cufflinks	exon	34880493	34880616	.	+	.	gene_id "XLOC_014819"; transcript_id "TCONS_00026097"; exon_number "1"; gene_name "ENSCGRG00001006235.1"; oId "CUFF.12571.1"; nearest_ref "ENSCGRT00001007340.1"; class_code "j"; tss_id "TSS19349";
LT883673v1	Cufflinks	exon	34880498	34880507	.	-	.	gene_id "XLOC_015440"; transcript_id "TCONS_00027236"; exon_number "4"; gene_name "ENSCGRG00001006521.1"; oId "CUFF.12569.2"; nearest_ref "ENSCGRT00001007648.1"; class_code "j"; tss_id "TSS20179";
LT883673v1	Cufflinks	exon	34880778	34881490	.	+	.	gene_id "XLOC_014819"; transcript_id "TCONS_00026099"; exon_number "2"; gene_name "ENSCGRG00001006235.1"; oId "ENSCGRT00001007340.1"; nearest_ref "ENSCGRT00001007340.1"; class_code "="; tss_id "TSS19349"; p_id "P12985";
LT883673v1	Cufflinks	exon	34880778	34881490	.	+	.	gene_id "XLOC_014819"; transcript_id "TCONS_00026098"; exon_number "2"; gene_name "ENSCGRG00001006235.1"; oId "ENSCGRT00001007332.1"; nearest_ref "ENSCGRT00001007332.1"; class_code "="; tss_id "TSS19349"; p_id "P12984";
LT883673v1	Cufflinks	exon	34880778	34881490	.	+	.	gene_id "XLOC_014819"; transcript_id "TCONS_00026097"; exon_number "2"; gene_name "ENSCGRG00001006235.1"; oId "CUFF.12571.1"; nearest_ref "ENSCGRT00001007340.1"; class_code "j"; tss_id "TSS19349";
LT883673v1	Cufflinks	exon	34881667	34881795	.	+	.	gene_id "XLOC_014819"; transcript_id "TCONS_00026099"; exon_number "3"; gene_name "ENSCGRG00001006235.1"; oId "ENSCGRT00001007340.1"; nearest_ref "ENSCGRT00001007340.1"; class_code "="; tss_id "TSS19349"; p_id "P12985";
LT883673v1	Cufflinks	exon	34881667	34881828	.	+	.	gene_id "XLOC_014819"; transcript_id "TCONS_00026098"; exon_number "3"; gene_name "ENSCGRG00001006235.1"; oId "ENSCGRT00001007332.1"; nearest_ref "ENSCGRT00001007332.1"; class_code "="; tss_id "TSS19349"; p_id "P12984";
LT883673v1	Cufflinks	exon	34881667	34881828	.	+	.	gene_id "XLOC_014819"; transcript_id "TCONS_00026097"; exon_number "3"; gene_name "ENSCGRG00001006235.1"; oId "CUFF.12571.1"; nearest_ref "ENSCGRT00001007340.1"; class_code "j"; tss_id "TSS19349";
LT883673v1	Cufflinks	exon	34881845	34882066	.	+	.	gene_id "XLOC_014819"; transcript_id "TCONS_00026098"; exon_number "4"; gene_name "ENSCGRG00001006235.1"; oId "ENSCGRT00001007332.1"; nearest_ref "ENSCGRT00001007332.1"; class_code "="; tss_id "TSS19349"; p_id "P12984";
LT883673v1	Cufflinks	exon	34881845	34881947	.	+	.	gene_id "XLOC_014819"; transcript_id "TCONS_00026097"; exon_number "4"; gene_name "ENSCGRG00001006235.1"; oId "CUFF.12571.1"; nearest_ref "ENSCGRT00001007340.1"; class_code "j"; tss_id "TSS19349";
LT883673v1	Cufflinks	exon	34881872	34881947	.	+	.	gene_id "XLOC_014819"; transcript_id "TCONS_00026099"; exon_number "4"; gene_name "ENSCGRG00001006235.1"; oId "ENSCGRT00001007340.1"; nearest_ref "ENSCGRT00001007340.1"; class_code "="; tss_id "TSS19349"; p_id "P12985";
LT883673v1	Cufflinks	exon	34882035	34882066	.	+	.	gene_id "XLOC_014819"; transcript_id "TCONS_00026099"; exon_number "5"; gene_name "ENSCGRG00001006235.1"; oId "ENSCGRT00001007340.1"; nearest_ref "ENSCGRT00001007340.1"; class_code "="; tss_id "TSS19349"; p_id "P12985";
LT883673v1	Cufflinks	exon	34882035	34882066	.	+	.	gene_id "XLOC_014819"; transcript_id "TCONS_00026097"; exon_number "5"; gene_name "ENSCGRG00001006235.1"; oId "CUFF.12571.1"; nearest_ref "ENSCGRT00001007340.1"; class_code "j"; tss_id "TSS19349";
LT883673v1	Cufflinks	exon	34885583	34885692	.	-	.	gene_id "XLOC_015444"; transcript_id "TCONS_00027244"; exon_number "1"; gene_name "ENSCGRG00001004083.1"; oId "ENSCGRT00001004864.1"; nearest_ref "ENSCGRT00001004864.1"; class_code "="; tss_id "TSS20185";
LT883673v1	Cufflinks	exon	34892459	34892803	.	+	.	gene_id "XLOC_014820"; transcript_id "TCONS_00026100"; exon_number "1"; gene_name "ENSCGRG00001014930.1"; oId "ENSCGRT00001018169.1"; nearest_ref "ENSCGRT00001018169.1"; class_code "="; tss_id "TSS19350"; p_id "P12986";
LT883673v1	Cufflinks	exon	34895229	34895344	.	+	.	gene_id "XLOC_014820"; transcript_id "TCONS_00026100"; exon_number "2"; gene_name "ENSCGRG00001014930.1"; oId "ENSCGRT00001018169.1"; nearest_ref "ENSCGRT00001018169.1"; class_code "="; tss_id "TSS19350"; p_id "P12986";
LT883673v1	Cufflinks	exon	34896449	34896571	.	+	.	gene_id "XLOC_014820"; transcript_id "TCONS_00026100"; exon_number "3"; gene_name "ENSCGRG00001014930.1"; oId "ENSCGRT00001018169.1"; nearest_ref "ENSCGRT00001018169.1"; class_code "="; tss_id "TSS19350"; p_id "P12986";
LT883673v1	Cufflinks	exon	34898749	34898954	.	+	.	gene_id "XLOC_014820"; transcript_id "TCONS_00026100"; exon_number "4"; gene_name "ENSCGRG00001014930.1"; oId "ENSCGRT00001018169.1"; nearest_ref "ENSCGRT00001018169.1"; class_code "="; tss_id "TSS19350"; p_id "P12986";
LT883673v1	Cufflinks	exon	34900647	34900730	.	+	.	gene_id "XLOC_014820"; transcript_id "TCONS_00026100"; exon_number "5"; gene_name "ENSCGRG00001014930.1"; oId "ENSCGRT00001018169.1"; nearest_ref "ENSCGRT00001018169.1"; class_code "="; tss_id "TSS19350"; p_id "P12986";
LT883673v1	Cufflinks	exon	34901211	34901220	.	+	.	gene_id "XLOC_014817"; transcript_id "TCONS_00026094"; exon_number "2"; gene_name "ENSCGRG00001014930.1"; oId "CUFF.12570.1"; nearest_ref "ENSCGRT00001018169.1"; class_code "o"; tss_id "TSS19347";
LT883673v1	Cufflinks	exon	34903116	34903243	.	+	.	gene_id "XLOC_014820"; transcript_id "TCONS_00026100"; exon_number "6"; gene_name "ENSCGRG00001014930.1"; oId "ENSCGRT00001018169.1"; nearest_ref "ENSCGRT00001018169.1"; class_code "="; tss_id "TSS19350"; p_id "P12986";
LT883673v1	Cufflinks	exon	34906673	34906770	.	+	.	gene_id "XLOC_014820"; transcript_id "TCONS_00026100"; exon_number "7"; gene_name "ENSCGRG00001014930.1"; oId "ENSCGRT00001018169.1"; nearest_ref "ENSCGRT00001018169.1"; class_code "="; tss_id "TSS19350"; p_id "P12986";
LT883673v1	Cufflinks	exon	34907136	34907311	.	+	.	gene_id "XLOC_014820"; transcript_id "TCONS_00026100"; exon_number "8"; gene_name "ENSCGRG00001014930.1"; oId "ENSCGRT00001018169.1"; nearest_ref "ENSCGRT00001018169.1"; class_code "="; tss_id "TSS19350"; p_id "P12986";
LT883673v1	Cufflinks	exon	34908287	34908416	.	+	.	gene_id "XLOC_014820"; transcript_id "TCONS_00026100"; exon_number "9"; gene_name "ENSCGRG00001014930.1"; oId "ENSCGRT00001018169.1"; nearest_ref "ENSCGRT00001018169.1"; class_code "="; tss_id "TSS19350"; p_id "P12986";
LT883673v1	Cufflinks	exon	34914408	34914535	.	+	.	gene_id "XLOC_014820"; transcript_id "TCONS_00026100"; exon_number "10"; gene_name "ENSCGRG00001014930.1"; oId "ENSCGRT00001018169.1"; nearest_ref "ENSCGRT00001018169.1"; class_code "="; tss_id "TSS19350"; p_id "P12986";
LT883673v1	Cufflinks	exon	34915917	34916098	.	+	.	gene_id "XLOC_014820"; transcript_id "TCONS_00026100"; exon_number "11"; gene_name "ENSCGRG00001014930.1"; oId "ENSCGRT00001018169.1"; nearest_ref "ENSCGRT00001018169.1"; class_code "="; tss_id "TSS19350"; p_id "P12986";
LT883673v1	Cufflinks	exon	34916188	34916319	.	+	.	gene_id "XLOC_014820"; transcript_id "TCONS_00026100"; exon_number "12"; gene_name "ENSCGRG00001014930.1"; oId "ENSCGRT00001018169.1"; nearest_ref "ENSCGRT00001018169.1"; class_code "="; tss_id "TSS19350"; p_id "P12986";
LT883673v1	Cufflinks	exon	34916736	34916890	.	+	.	gene_id "XLOC_014820"; transcript_id "TCONS_00026100"; exon_number "13"; gene_name "ENSCGRG00001014930.1"; oId "ENSCGRT00001018169.1"; nearest_ref "ENSCGRT00001018169.1"; class_code "="; tss_id "TSS19350"; p_id "P12986";
LT883673v1	Cufflinks	exon	34917425	34920091	.	+	.	gene_id "XLOC_014820"; transcript_id "TCONS_00026100"; exon_number "14"; gene_name "ENSCGRG00001014930.1"; oId "ENSCGRT00001018169.1"; nearest_ref "ENSCGRT00001018169.1"; class_code "="; tss_id "TSS19350"; p_id "P12986";
LT883673v1	Cufflinks	exon	34920343	34920497	.	+	.	gene_id "XLOC_014820"; transcript_id "TCONS_00026100"; exon_number "15"; gene_name "ENSCGRG00001014930.1"; oId "ENSCGRT00001018169.1"; nearest_ref "ENSCGRT00001018169.1"; class_code "="; tss_id "TSS19350"; p_id "P12986";
LT883673v1	Cufflinks	exon	34920596	34920928	.	+	.	gene_id "XLOC_014820"; transcript_id "TCONS_00026100"; exon_number "16"; gene_name "ENSCGRG00001014930.1"; oId "ENSCGRT00001018169.1"; nearest_ref "ENSCGRT00001018169.1"; class_code "="; tss_id "TSS19350"; p_id "P12986";
LT883673v1	Cufflinks	exon	34921162	34921290	.	+	.	gene_id "XLOC_014820"; transcript_id "TCONS_00026100"; exon_number "17"; gene_name "ENSCGRG00001014930.1"; oId "ENSCGRT00001018169.1"; nearest_ref "ENSCGRT00001018169.1"; class_code "="; tss_id "TSS19350"; p_id "P12986";
LT883673v1	Cufflinks	exon	34921952	34922289	.	+	.	gene_id "XLOC_014820"; transcript_id "TCONS_00026100"; exon_number "18"; gene_name "ENSCGRG00001014930.1"; oId "ENSCGRT00001018169.1"; nearest_ref "ENSCGRT00001018169.1"; class_code "="; tss_id "TSS19350"; p_id "P12986";
LT883673v1	Cufflinks	exon	34922186	34922306	.	-	.	gene_id "XLOC_015439"; transcript_id "TCONS_00027234"; exon_number "2"; gene_name "ENSCGRG00001000119.1"; oId "CUFF.12567.1"; nearest_ref "ENSCGRT00001000136.1"; class_code "o"; tss_id "TSS20177";
LT883673v1	Cufflinks	exon	34922512	34922904	.	-	.	gene_id "XLOC_015445"; transcript_id "TCONS_00027245"; exon_number "1"; gene_name "ENSCGRG00001018854.1"; oId "CUFF.12573.1"; nearest_ref "ENSCGRT00001023651.1"; class_code "j"; tss_id "TSS20186";
LT883673v1	Cufflinks	exon	34922755	34922869	.	-	.	gene_id "XLOC_015445"; transcript_id "TCONS_00027248"; exon_number "1"; gene_name "ENSCGRG00001018854.1"; oId "ENSCGRT00001023658.1"; nearest_ref "ENSCGRT00001023658.1"; class_code "="; tss_id "TSS20186"; p_id "P13629";
LT883673v1	Cufflinks	exon	34922755	34922869	.	-	.	gene_id "XLOC_015445"; transcript_id "TCONS_00027247"; exon_number "1"; gene_name "ENSCGRG00001018854.1"; oId "ENSCGRT00001023655.1"; nearest_ref "ENSCGRT00001023655.1"; class_code "="; tss_id "TSS20186"; p_id "P13628";
LT883673v1	Cufflinks	exon	34922755	34922869	.	-	.	gene_id "XLOC_015445"; transcript_id "TCONS_00027246"; exon_number "1"; gene_name "ENSCGRG00001018854.1"; oId "ENSCGRT00001023651.1"; nearest_ref "ENSCGRT00001023651.1"; class_code "="; tss_id "TSS20186"; p_id "P13630";
LT883673v1	Cufflinks	exon	34922945	34922950	.	-	.	gene_id "XLOC_015445"; transcript_id "TCONS_00027248"; exon_number "2"; gene_name "ENSCGRG00001018854.1"; oId "ENSCGRT00001023658.1"; nearest_ref "ENSCGRT00001023658.1"; class_code "="; tss_id "TSS20186"; p_id "P13629";
LT883673v1	Cufflinks	exon	34922945	34922950	.	-	.	gene_id "XLOC_015445"; transcript_id "TCONS_00027247"; exon_number "2"; gene_name "ENSCGRG00001018854.1"; oId "ENSCGRT00001023655.1"; nearest_ref "ENSCGRT00001023655.1"; class_code "="; tss_id "TSS20186"; p_id "P13628";
LT883673v1	Cufflinks	exon	34922945	34922950	.	-	.	gene_id "XLOC_015445"; transcript_id "TCONS_00027246"; exon_number "2"; gene_name "ENSCGRG00001018854.1"; oId "ENSCGRT00001023651.1"; nearest_ref "ENSCGRT00001023651.1"; class_code "="; tss_id "TSS20186"; p_id "P13630";
LT883673v1	Cufflinks	exon	34922976	34923094	.	-	.	gene_id "XLOC_015445"; transcript_id "TCONS_00027245"; exon_number "2"; gene_name "ENSCGRG00001018854.1"; oId "CUFF.12573.1"; nearest_ref "ENSCGRT00001023651.1"; class_code "j"; tss_id "TSS20186";
LT883673v1	Cufflinks	exon	34923175	34923568	.	-	.	gene_id "XLOC_015445"; transcript_id "TCONS_00027248"; exon_number "3"; gene_name "ENSCGRG00001018854.1"; oId "ENSCGRT00001023658.1"; nearest_ref "ENSCGRT00001023658.1"; class_code "="; tss_id "TSS20186"; p_id "P13629";
LT883673v1	Cufflinks	exon	34923175	34923568	.	-	.	gene_id "XLOC_015445"; transcript_id "TCONS_00027247"; exon_number "3"; gene_name "ENSCGRG00001018854.1"; oId "ENSCGRT00001023655.1"; nearest_ref "ENSCGRT00001023655.1"; class_code "="; tss_id "TSS20186"; p_id "P13628";
LT883673v1	Cufflinks	exon	34923175	34923568	.	-	.	gene_id "XLOC_015445"; transcript_id "TCONS_00027246"; exon_number "3"; gene_name "ENSCGRG00001018854.1"; oId "ENSCGRT00001023651.1"; nearest_ref "ENSCGRT00001023651.1"; class_code "="; tss_id "TSS20186"; p_id "P13630";
LT883673v1	Cufflinks	exon	34923179	34923568	.	-	.	gene_id "XLOC_015445"; transcript_id "TCONS_00027245"; exon_number "3"; gene_name "ENSCGRG00001018854.1"; oId "CUFF.12573.1"; nearest_ref "ENSCGRT00001023651.1"; class_code "j"; tss_id "TSS20186";
LT883673v1	Cufflinks	exon	34923860	34923972	.	-	.	gene_id "XLOC_015445"; transcript_id "TCONS_00027245"; exon_number "4"; gene_name "ENSCGRG00001018854.1"; oId "CUFF.12573.1"; nearest_ref "ENSCGRT00001023651.1"; class_code "j"; tss_id "TSS20186";
LT883673v1	Cufflinks	exon	34923860	34923972	.	-	.	gene_id "XLOC_015445"; transcript_id "TCONS_00027248"; exon_number "4"; gene_name "ENSCGRG00001018854.1"; oId "ENSCGRT00001023658.1"; nearest_ref "ENSCGRT00001023658.1"; class_code "="; tss_id "TSS20186"; p_id "P13629";
LT883673v1	Cufflinks	exon	34923860	34923955	.	-	.	gene_id "XLOC_015445"; transcript_id "TCONS_00027246"; exon_number "4"; gene_name "ENSCGRG00001018854.1"; oId "ENSCGRT00001023651.1"; nearest_ref "ENSCGRT00001023651.1"; class_code "="; tss_id "TSS20186"; p_id "P13630";
LT883673v1	Cufflinks	exon	34924135	34924297	.	-	.	gene_id "XLOC_015445"; transcript_id "TCONS_00027247"; exon_number "4"; gene_name "ENSCGRG00001018854.1"; oId "ENSCGRT00001023655.1"; nearest_ref "ENSCGRT00001023655.1"; class_code "="; tss_id "TSS20186"; p_id "P13628";
LT883673v1	Cufflinks	exon	34924135	34924297	.	-	.	gene_id "XLOC_015445"; transcript_id "TCONS_00027246"; exon_number "5"; gene_name "ENSCGRG00001018854.1"; oId "ENSCGRT00001023651.1"; nearest_ref "ENSCGRT00001023651.1"; class_code "="; tss_id "TSS20186"; p_id "P13630";
LT883673v1	Cufflinks	exon	34924331	34924430	.	-	.	gene_id "XLOC_015445"; transcript_id "TCONS_00027245"; exon_number "5"; gene_name "ENSCGRG00001018854.1"; oId "CUFF.12573.1"; nearest_ref "ENSCGRT00001023651.1"; class_code "j"; tss_id "TSS20186";
LT883673v1	Cufflinks	exon	34924331	34924430	.	-	.	gene_id "XLOC_015445"; transcript_id "TCONS_00027248"; exon_number "5"; gene_name "ENSCGRG00001018854.1"; oId "ENSCGRT00001023658.1"; nearest_ref "ENSCGRT00001023658.1"; class_code "="; tss_id "TSS20186"; p_id "P13629";
LT883673v1	Cufflinks	exon	34924372	34924430	.	-	.	gene_id "XLOC_015445"; transcript_id "TCONS_00027247"; exon_number "5"; gene_name "ENSCGRG00001018854.1"; oId "ENSCGRT00001023655.1"; nearest_ref "ENSCGRT00001023655.1"; class_code "="; tss_id "TSS20186"; p_id "P13628";
LT883673v1	Cufflinks	exon	34924372	34924430	.	-	.	gene_id "XLOC_015445"; transcript_id "TCONS_00027246"; exon_number "6"; gene_name "ENSCGRG00001018854.1"; oId "ENSCGRT00001023651.1"; nearest_ref "ENSCGRT00001023651.1"; class_code "="; tss_id "TSS20186"; p_id "P13630";
LT883673v1	Cufflinks	exon	34924725	34924932	.	-	.	gene_id "XLOC_015445"; transcript_id "TCONS_00027245"; exon_number "6"; gene_name "ENSCGRG00001018854.1"; oId "CUFF.12573.1"; nearest_ref "ENSCGRT00001023651.1"; class_code "j"; tss_id "TSS20186";
LT883673v1	Cufflinks	exon	34924725	34924932	.	-	.	gene_id "XLOC_015445"; transcript_id "TCONS_00027248"; exon_number "6"; gene_name "ENSCGRG00001018854.1"; oId "ENSCGRT00001023658.1"; nearest_ref "ENSCGRT00001023658.1"; class_code "="; tss_id "TSS20186"; p_id "P13629";
LT883673v1	Cufflinks	exon	34924725	34924932	.	-	.	gene_id "XLOC_015445"; transcript_id "TCONS_00027247"; exon_number "6"; gene_name "ENSCGRG00001018854.1"; oId "ENSCGRT00001023655.1"; nearest_ref "ENSCGRT00001023655.1"; class_code "="; tss_id "TSS20186"; p_id "P13628";
LT883673v1	Cufflinks	exon	34924725	34924932	.	-	.	gene_id "XLOC_015445"; transcript_id "TCONS_00027246"; exon_number "7"; gene_name "ENSCGRG00001018854.1"; oId "ENSCGRT00001023651.1"; nearest_ref "ENSCGRT00001023651.1"; class_code "="; tss_id "TSS20186"; p_id "P13630";
LT883673v1	Cufflinks	exon	34925020	34925184	.	-	.	gene_id "XLOC_015445"; transcript_id "TCONS_00027245"; exon_number "7"; gene_name "ENSCGRG00001018854.1"; oId "CUFF.12573.1"; nearest_ref "ENSCGRT00001023651.1"; class_code "j"; tss_id "TSS20186";
LT883673v1	Cufflinks	exon	34925020	34925184	.	-	.	gene_id "XLOC_015445"; transcript_id "TCONS_00027248"; exon_number "7"; gene_name "ENSCGRG00001018854.1"; oId "ENSCGRT00001023658.1"; nearest_ref "ENSCGRT00001023658.1"; class_code "="; tss_id "TSS20186"; p_id "P13629";
LT883673v1	Cufflinks	exon	34925020	34925184	.	-	.	gene_id "XLOC_015445"; transcript_id "TCONS_00027247"; exon_number "7"; gene_name "ENSCGRG00001018854.1"; oId "ENSCGRT00001023655.1"; nearest_ref "ENSCGRT00001023655.1"; class_code "="; tss_id "TSS20186"; p_id "P13628";
LT883673v1	Cufflinks	exon	34925020	34925184	.	-	.	gene_id "XLOC_015445"; transcript_id "TCONS_00027246"; exon_number "8"; gene_name "ENSCGRG00001018854.1"; oId "ENSCGRT00001023651.1"; nearest_ref "ENSCGRT00001023651.1"; class_code "="; tss_id "TSS20186"; p_id "P13630";
LT883673v1	Cufflinks	exon	34928249	34928677	.	-	.	gene_id "XLOC_015446"; transcript_id "TCONS_00027250"; exon_number "1"; gene_name "ENSCGRG00001021793.1"; oId "ENSCGRT00001027885.1"; nearest_ref "ENSCGRT00001027885.1"; class_code "="; tss_id "TSS20187"; p_id "P13632";
LT883673v1	Cufflinks	exon	34928249	34928677	.	-	.	gene_id "XLOC_015446"; transcript_id "TCONS_00027249"; exon_number "1"; gene_name "ENSCGRG00001021793.1"; oId "ENSCGRT00001027879.1"; nearest_ref "ENSCGRT00001027879.1"; class_code "="; tss_id "TSS20187"; p_id "P13631";
LT883673v1	Cufflinks	exon	34928915	34929060	.	-	.	gene_id "XLOC_015446"; transcript_id "TCONS_00027250"; exon_number "2"; gene_name "ENSCGRG00001021793.1"; oId "ENSCGRT00001027885.1"; nearest_ref "ENSCGRT00001027885.1"; class_code "="; tss_id "TSS20187"; p_id "P13632";
LT883673v1	Cufflinks	exon	34928915	34929110	.	-	.	gene_id "XLOC_015446"; transcript_id "TCONS_00027249"; exon_number "2"; gene_name "ENSCGRG00001021793.1"; oId "ENSCGRT00001027879.1"; nearest_ref "ENSCGRT00001027879.1"; class_code "="; tss_id "TSS20187"; p_id "P13631";
LT883673v1	Cufflinks	exon	34931555	34932002	.	-	.	gene_id "XLOC_015446"; transcript_id "TCONS_00027249"; exon_number "3"; gene_name "ENSCGRG00001021793.1"; oId "ENSCGRT00001027879.1"; nearest_ref "ENSCGRT00001027879.1"; class_code "="; tss_id "TSS20187"; p_id "P13631";
LT883673v1	Cufflinks	exon	34932087	34932183	.	-	.	gene_id "XLOC_015446"; transcript_id "TCONS_00027250"; exon_number "3"; gene_name "ENSCGRG00001021793.1"; oId "ENSCGRT00001027885.1"; nearest_ref "ENSCGRT00001027885.1"; class_code "="; tss_id "TSS20187"; p_id "P13632";
LT883673v1	Cufflinks	exon	34932099	34932183	.	-	.	gene_id "XLOC_015446"; transcript_id "TCONS_00027249"; exon_number "4"; gene_name "ENSCGRG00001021793.1"; oId "ENSCGRT00001027879.1"; nearest_ref "ENSCGRT00001027879.1"; class_code "="; tss_id "TSS20187"; p_id "P13631";
LT883673v1	Cufflinks	exon	34932261	34932374	.	-	.	gene_id "XLOC_015446"; transcript_id "TCONS_00027250"; exon_number "4"; gene_name "ENSCGRG00001021793.1"; oId "ENSCGRT00001027885.1"; nearest_ref "ENSCGRT00001027885.1"; class_code "="; tss_id "TSS20187"; p_id "P13632";
LT883673v1	Cufflinks	exon	34932261	34932374	.	-	.	gene_id "XLOC_015446"; transcript_id "TCONS_00027249"; exon_number "5"; gene_name "ENSCGRG00001021793.1"; oId "ENSCGRT00001027879.1"; nearest_ref "ENSCGRT00001027879.1"; class_code "="; tss_id "TSS20187"; p_id "P13631";
LT883673v1	Cufflinks	exon	34932500	34932700	.	-	.	gene_id "XLOC_015446"; transcript_id "TCONS_00027250"; exon_number "5"; gene_name "ENSCGRG00001021793.1"; oId "ENSCGRT00001027885.1"; nearest_ref "ENSCGRT00001027885.1"; class_code "="; tss_id "TSS20187"; p_id "P13632";
LT883673v1	Cufflinks	exon	34932500	34932700	.	-	.	gene_id "XLOC_015446"; transcript_id "TCONS_00027249"; exon_number "6"; gene_name "ENSCGRG00001021793.1"; oId "ENSCGRT00001027879.1"; nearest_ref "ENSCGRT00001027879.1"; class_code "="; tss_id "TSS20187"; p_id "P13631";
LT883673v1	Cufflinks	exon	34932813	34932910	.	-	.	gene_id "XLOC_015446"; transcript_id "TCONS_00027250"; exon_number "6"; gene_name "ENSCGRG00001021793.1"; oId "ENSCGRT00001027885.1"; nearest_ref "ENSCGRT00001027885.1"; class_code "="; tss_id "TSS20187"; p_id "P13632";
LT883673v1	Cufflinks	exon	34932813	34932910	.	-	.	gene_id "XLOC_015446"; transcript_id "TCONS_00027249"; exon_number "7"; gene_name "ENSCGRG00001021793.1"; oId "ENSCGRT00001027879.1"; nearest_ref "ENSCGRT00001027879.1"; class_code "="; tss_id "TSS20187"; p_id "P13631";
LT883673v1	Cufflinks	exon	34932991	34933081	.	-	.	gene_id "XLOC_015446"; transcript_id "TCONS_00027250"; exon_number "7"; gene_name "ENSCGRG00001021793.1"; oId "ENSCGRT00001027885.1"; nearest_ref "ENSCGRT00001027885.1"; class_code "="; tss_id "TSS20187"; p_id "P13632";
LT883673v1	Cufflinks	exon	34932991	34933081	.	-	.	gene_id "XLOC_015446"; transcript_id "TCONS_00027249"; exon_number "8"; gene_name "ENSCGRG00001021793.1"; oId "ENSCGRT00001027879.1"; nearest_ref "ENSCGRT00001027879.1"; class_code "="; tss_id "TSS20187"; p_id "P13631";
LT883673v1	Cufflinks	exon	34933627	34933797	.	-	.	gene_id "XLOC_015446"; transcript_id "TCONS_00027250"; exon_number "8"; gene_name "ENSCGRG00001021793.1"; oId "ENSCGRT00001027885.1"; nearest_ref "ENSCGRT00001027885.1"; class_code "="; tss_id "TSS20187"; p_id "P13632";
LT883673v1	Cufflinks	exon	34933627	34933797	.	-	.	gene_id "XLOC_015446"; transcript_id "TCONS_00027249"; exon_number "9"; gene_name "ENSCGRG00001021793.1"; oId "ENSCGRT00001027879.1"; nearest_ref "ENSCGRT00001027879.1"; class_code "="; tss_id "TSS20187"; p_id "P13631";
LT883673v1	Cufflinks	exon	34933889	34933999	.	-	.	gene_id "XLOC_015446"; transcript_id "TCONS_00027250"; exon_number "9"; gene_name "ENSCGRG00001021793.1"; oId "ENSCGRT00001027885.1"; nearest_ref "ENSCGRT00001027885.1"; class_code "="; tss_id "TSS20187"; p_id "P13632";
LT883673v1	Cufflinks	exon	34933889	34933999	.	-	.	gene_id "XLOC_015446"; transcript_id "TCONS_00027249"; exon_number "10"; gene_name "ENSCGRG00001021793.1"; oId "ENSCGRT00001027879.1"; nearest_ref "ENSCGRT00001027879.1"; class_code "="; tss_id "TSS20187"; p_id "P13631";
LT883673v1	Cufflinks	exon	34934112	34934213	.	-	.	gene_id "XLOC_015446"; transcript_id "TCONS_00027250"; exon_number "10"; gene_name "ENSCGRG00001021793.1"; oId "ENSCGRT00001027885.1"; nearest_ref "ENSCGRT00001027885.1"; class_code "="; tss_id "TSS20187"; p_id "P13632";
LT883673v1	Cufflinks	exon	34934112	34934213	.	-	.	gene_id "XLOC_015446"; transcript_id "TCONS_00027249"; exon_number "11"; gene_name "ENSCGRG00001021793.1"; oId "ENSCGRT00001027879.1"; nearest_ref "ENSCGRT00001027879.1"; class_code "="; tss_id "TSS20187"; p_id "P13631";
LT883673v1	Cufflinks	exon	34934337	34934429	.	-	.	gene_id "XLOC_015446"; transcript_id "TCONS_00027250"; exon_number "11"; gene_name "ENSCGRG00001021793.1"; oId "ENSCGRT00001027885.1"; nearest_ref "ENSCGRT00001027885.1"; class_code "="; tss_id "TSS20187"; p_id "P13632";
LT883673v1	Cufflinks	exon	34934337	34934429	.	-	.	gene_id "XLOC_015446"; transcript_id "TCONS_00027249"; exon_number "12"; gene_name "ENSCGRG00001021793.1"; oId "ENSCGRT00001027879.1"; nearest_ref "ENSCGRT00001027879.1"; class_code "="; tss_id "TSS20187"; p_id "P13631";
LT883673v1	Cufflinks	exon	34935999	34936049	.	-	.	gene_id "XLOC_015446"; transcript_id "TCONS_00027250"; exon_number "12"; gene_name "ENSCGRG00001021793.1"; oId "ENSCGRT00001027885.1"; nearest_ref "ENSCGRT00001027885.1"; class_code "="; tss_id "TSS20187"; p_id "P13632";
LT883673v1	Cufflinks	exon	34935999	34936049	.	-	.	gene_id "XLOC_015446"; transcript_id "TCONS_00027249"; exon_number "13"; gene_name "ENSCGRG00001021793.1"; oId "ENSCGRT00001027879.1"; nearest_ref "ENSCGRT00001027879.1"; class_code "="; tss_id "TSS20187"; p_id "P13631";
LT883673v1	Cufflinks	exon	34936380	34936555	.	-	.	gene_id "XLOC_015446"; transcript_id "TCONS_00027250"; exon_number "13"; gene_name "ENSCGRG00001021793.1"; oId "ENSCGRT00001027885.1"; nearest_ref "ENSCGRT00001027885.1"; class_code "="; tss_id "TSS20187"; p_id "P13632";
LT883673v1	Cufflinks	exon	34936380	34936555	.	-	.	gene_id "XLOC_015446"; transcript_id "TCONS_00027249"; exon_number "14"; gene_name "ENSCGRG00001021793.1"; oId "ENSCGRT00001027879.1"; nearest_ref "ENSCGRT00001027879.1"; class_code "="; tss_id "TSS20187"; p_id "P13631";
LT883673v1	Cufflinks	exon	34936636	34936729	.	-	.	gene_id "XLOC_015446"; transcript_id "TCONS_00027250"; exon_number "14"; gene_name "ENSCGRG00001021793.1"; oId "ENSCGRT00001027885.1"; nearest_ref "ENSCGRT00001027885.1"; class_code "="; tss_id "TSS20187"; p_id "P13632";
LT883673v1	Cufflinks	exon	34936636	34936729	.	-	.	gene_id "XLOC_015446"; transcript_id "TCONS_00027249"; exon_number "15"; gene_name "ENSCGRG00001021793.1"; oId "ENSCGRT00001027879.1"; nearest_ref "ENSCGRT00001027879.1"; class_code "="; tss_id "TSS20187"; p_id "P13631";
LT883673v1	Cufflinks	exon	34938450	34938558	.	-	.	gene_id "XLOC_015447"; transcript_id "TCONS_00027251"; exon_number "1"; gene_name "ENSCGRG00001014913.1"; oId "ENSCGRT00001018122.1"; nearest_ref "ENSCGRT00001018122.1"; class_code "="; tss_id "TSS20188"; p_id "P13633";
LT883673v1	Cufflinks	exon	34938676	34938780	.	-	.	gene_id "XLOC_015447"; transcript_id "TCONS_00027251"; exon_number "2"; gene_name "ENSCGRG00001014913.1"; oId "ENSCGRT00001018122.1"; nearest_ref "ENSCGRT00001018122.1"; class_code "="; tss_id "TSS20188"; p_id "P13633";
LT883673v1	Cufflinks	exon	34938908	34939009	.	-	.	gene_id "XLOC_015447"; transcript_id "TCONS_00027251"; exon_number "3"; gene_name "ENSCGRG00001014913.1"; oId "ENSCGRT00001018122.1"; nearest_ref "ENSCGRT00001018122.1"; class_code "="; tss_id "TSS20188"; p_id "P13633";
LT883673v1	Cufflinks	exon	34939102	34939184	.	-	.	gene_id "XLOC_015447"; transcript_id "TCONS_00027251"; exon_number "4"; gene_name "ENSCGRG00001014913.1"; oId "ENSCGRT00001018122.1"; nearest_ref "ENSCGRT00001018122.1"; class_code "="; tss_id "TSS20188"; p_id "P13633";
LT883673v1	Cufflinks	exon	34949480	34949755	.	+	.	gene_id "XLOC_014821"; transcript_id "TCONS_00026101"; exon_number "1"; gene_name "ENSCGRG00001003468.1"; oId "ENSCGRT00001004165.1"; nearest_ref "ENSCGRT00001004165.1"; class_code "="; tss_id "TSS19351"; p_id "P12987";
LT883673v1	Cufflinks	exon	34951232	34951344	.	+	.	gene_id "XLOC_014821"; transcript_id "TCONS_00026101"; exon_number "2"; gene_name "ENSCGRG00001003468.1"; oId "ENSCGRT00001004165.1"; nearest_ref "ENSCGRT00001004165.1"; class_code "="; tss_id "TSS19351"; p_id "P12987";
LT883673v1	Cufflinks	exon	34951431	34952002	.	+	.	gene_id "XLOC_014821"; transcript_id "TCONS_00026101"; exon_number "3"; gene_name "ENSCGRG00001003468.1"; oId "ENSCGRT00001004165.1"; nearest_ref "ENSCGRT00001004165.1"; class_code "="; tss_id "TSS19351"; p_id "P12987";
LT883673v1	Cufflinks	exon	34952145	34952347	.	+	.	gene_id "XLOC_014821"; transcript_id "TCONS_00026101"; exon_number "4"; gene_name "ENSCGRG00001003468.1"; oId "ENSCGRT00001004165.1"; nearest_ref "ENSCGRT00001004165.1"; class_code "="; tss_id "TSS19351"; p_id "P12987";
LT883673v1	Cufflinks	exon	34954814	34955506	.	-	.	gene_id "XLOC_015448"; transcript_id "TCONS_00027253"; exon_number "1"; gene_name "ENSCGRG00001009862.1"; oId "ENSCGRT00001011491.1"; nearest_ref "ENSCGRT00001011491.1"; class_code "="; tss_id "TSS20189"; p_id "P13635";
LT883673v1	Cufflinks	exon	34954814	34955506	.	-	.	gene_id "XLOC_015448"; transcript_id "TCONS_00027252"; exon_number "1"; gene_name "ENSCGRG00001009862.1"; oId "CUFF.12574.2"; nearest_ref "ENSCGRT00001011498.1"; class_code "j"; tss_id "TSS20189";
LT883673v1	Cufflinks	exon	34958223	34958459	.	+	.	gene_id "XLOC_014822"; transcript_id "TCONS_00026102"; exon_number "1"; gene_name "ENSCGRG00001013123.1"; oId "CUFF.12575.1"; nearest_ref "ENSCGRT00001015753.1"; class_code "j"; tss_id "TSS19352";
LT883673v1	Cufflinks	exon	34959193	34959204	.	+	.	gene_id "XLOC_014823"; transcript_id "TCONS_00026103"; exon_number "1"; gene_name "ENSCGRG00001009603.1"; oId "CUFF.12576.1"; nearest_ref "ENSCGRT00001011169.1"; class_code "o"; tss_id "TSS19355";
LT883673v1	Cufflinks	exon	34960528	34960558	.	-	.	gene_id "XLOC_015448"; transcript_id "TCONS_00027254"; exon_number "1"; gene_name "ENSCGRG00001009862.1"; oId "ENSCGRT00001011498.1"; nearest_ref "ENSCGRT00001011498.1"; class_code "="; tss_id "TSS20189"; p_id "P13634";
LT883673v1	Cufflinks	exon	34960574	34960630	.	-	.	gene_id "XLOC_015448"; transcript_id "TCONS_00027254"; exon_number "2"; gene_name "ENSCGRG00001009862.1"; oId "ENSCGRT00001011498.1"; nearest_ref "ENSCGRT00001011498.1"; class_code "="; tss_id "TSS20189"; p_id "P13634";
LT883673v1	Cufflinks	exon	34960662	34960753	.	-	.	gene_id "XLOC_015448"; transcript_id "TCONS_00027254"; exon_number "3"; gene_name "ENSCGRG00001009862.1"; oId "ENSCGRT00001011498.1"; nearest_ref "ENSCGRT00001011498.1"; class_code "="; tss_id "TSS20189"; p_id "P13634";
LT883673v1	Cufflinks	exon	34960667	34960756	.	-	.	gene_id "XLOC_015448"; transcript_id "TCONS_00027253"; exon_number "2"; gene_name "ENSCGRG00001009862.1"; oId "ENSCGRT00001011491.1"; nearest_ref "ENSCGRT00001011491.1"; class_code "="; tss_id "TSS20189"; p_id "P13635";
LT883673v1	Cufflinks	exon	34960667	34960753	.	-	.	gene_id "XLOC_015448"; transcript_id "TCONS_00027252"; exon_number "2"; gene_name "ENSCGRG00001009862.1"; oId "CUFF.12574.2"; nearest_ref "ENSCGRT00001011498.1"; class_code "j"; tss_id "TSS20189";
LT883673v1	Cufflinks	exon	34967341	34967588	.	-	.	gene_id "XLOC_015448"; transcript_id "TCONS_00027253"; exon_number "3"; gene_name "ENSCGRG00001009862.1"; oId "ENSCGRT00001011491.1"; nearest_ref "ENSCGRT00001011491.1"; class_code "="; tss_id "TSS20189"; p_id "P13635";
LT883673v1	Cufflinks	exon	34967341	34967588	.	-	.	gene_id "XLOC_015448"; transcript_id "TCONS_00027252"; exon_number "3"; gene_name "ENSCGRG00001009862.1"; oId "CUFF.12574.2"; nearest_ref "ENSCGRT00001011498.1"; class_code "j"; tss_id "TSS20189";
LT883673v1	Cufflinks	exon	34967341	34967588	.	-	.	gene_id "XLOC_015448"; transcript_id "TCONS_00027254"; exon_number "4"; gene_name "ENSCGRG00001009862.1"; oId "ENSCGRT00001011498.1"; nearest_ref "ENSCGRT00001011498.1"; class_code "="; tss_id "TSS20189"; p_id "P13634";
LT883673v1	Cufflinks	exon	34971919	34972047	.	-	.	gene_id "XLOC_015448"; transcript_id "TCONS_00027253"; exon_number "4"; gene_name "ENSCGRG00001009862.1"; oId "ENSCGRT00001011491.1"; nearest_ref "ENSCGRT00001011491.1"; class_code "="; tss_id "TSS20189"; p_id "P13635";
LT883673v1	Cufflinks	exon	34971919	34972047	.	-	.	gene_id "XLOC_015448"; transcript_id "TCONS_00027252"; exon_number "4"; gene_name "ENSCGRG00001009862.1"; oId "CUFF.12574.2"; nearest_ref "ENSCGRT00001011498.1"; class_code "j"; tss_id "TSS20189";
LT883673v1	Cufflinks	exon	34971919	34972047	.	-	.	gene_id "XLOC_015448"; transcript_id "TCONS_00027254"; exon_number "5"; gene_name "ENSCGRG00001009862.1"; oId "ENSCGRT00001011498.1"; nearest_ref "ENSCGRT00001011498.1"; class_code "="; tss_id "TSS20189"; p_id "P13634";
LT883673v1	Cufflinks	exon	34972459	34972587	.	-	.	gene_id "XLOC_015448"; transcript_id "TCONS_00027253"; exon_number "5"; gene_name "ENSCGRG00001009862.1"; oId "ENSCGRT00001011491.1"; nearest_ref "ENSCGRT00001011491.1"; class_code "="; tss_id "TSS20189"; p_id "P13635";
LT883673v1	Cufflinks	exon	34972459	34972587	.	-	.	gene_id "XLOC_015448"; transcript_id "TCONS_00027252"; exon_number "5"; gene_name "ENSCGRG00001009862.1"; oId "CUFF.12574.2"; nearest_ref "ENSCGRT00001011498.1"; class_code "j"; tss_id "TSS20189";
LT883673v1	Cufflinks	exon	34972459	34972587	.	-	.	gene_id "XLOC_015448"; transcript_id "TCONS_00027254"; exon_number "6"; gene_name "ENSCGRG00001009862.1"; oId "ENSCGRT00001011498.1"; nearest_ref "ENSCGRT00001011498.1"; class_code "="; tss_id "TSS20189"; p_id "P13634";
LT883673v1	Cufflinks	exon	34973006	34973132	.	-	.	gene_id "XLOC_015448"; transcript_id "TCONS_00027253"; exon_number "6"; gene_name "ENSCGRG00001009862.1"; oId "ENSCGRT00001011491.1"; nearest_ref "ENSCGRT00001011491.1"; class_code "="; tss_id "TSS20189"; p_id "P13635";
LT883673v1	Cufflinks	exon	34973006	34973132	.	-	.	gene_id "XLOC_015448"; transcript_id "TCONS_00027252"; exon_number "6"; gene_name "ENSCGRG00001009862.1"; oId "CUFF.12574.2"; nearest_ref "ENSCGRT00001011498.1"; class_code "j"; tss_id "TSS20189";
LT883673v1	Cufflinks	exon	34973006	34973132	.	-	.	gene_id "XLOC_015448"; transcript_id "TCONS_00027254"; exon_number "7"; gene_name "ENSCGRG00001009862.1"; oId "ENSCGRT00001011498.1"; nearest_ref "ENSCGRT00001011498.1"; class_code "="; tss_id "TSS20189"; p_id "P13634";
LT883673v1	Cufflinks	exon	34977325	34977390	.	-	.	gene_id "XLOC_015448"; transcript_id "TCONS_00027253"; exon_number "7"; gene_name "ENSCGRG00001009862.1"; oId "ENSCGRT00001011491.1"; nearest_ref "ENSCGRT00001011491.1"; class_code "="; tss_id "TSS20189"; p_id "P13635";
LT883673v1	Cufflinks	exon	34977325	34977390	.	-	.	gene_id "XLOC_015448"; transcript_id "TCONS_00027252"; exon_number "7"; gene_name "ENSCGRG00001009862.1"; oId "CUFF.12574.2"; nearest_ref "ENSCGRT00001011498.1"; class_code "j"; tss_id "TSS20189";
LT883673v1	Cufflinks	exon	34977325	34977390	.	-	.	gene_id "XLOC_015448"; transcript_id "TCONS_00027254"; exon_number "8"; gene_name "ENSCGRG00001009862.1"; oId "ENSCGRT00001011498.1"; nearest_ref "ENSCGRT00001011498.1"; class_code "="; tss_id "TSS20189"; p_id "P13634";
LT883673v1	Cufflinks	exon	34978131	34978270	.	-	.	gene_id "XLOC_015448"; transcript_id "TCONS_00027253"; exon_number "8"; gene_name "ENSCGRG00001009862.1"; oId "ENSCGRT00001011491.1"; nearest_ref "ENSCGRT00001011491.1"; class_code "="; tss_id "TSS20189"; p_id "P13635";
LT883673v1	Cufflinks	exon	34978131	34978270	.	-	.	gene_id "XLOC_015448"; transcript_id "TCONS_00027252"; exon_number "8"; gene_name "ENSCGRG00001009862.1"; oId "CUFF.12574.2"; nearest_ref "ENSCGRT00001011498.1"; class_code "j"; tss_id "TSS20189";
LT883673v1	Cufflinks	exon	34978131	34978270	.	-	.	gene_id "XLOC_015448"; transcript_id "TCONS_00027254"; exon_number "9"; gene_name "ENSCGRG00001009862.1"; oId "ENSCGRT00001011498.1"; nearest_ref "ENSCGRT00001011498.1"; class_code "="; tss_id "TSS20189"; p_id "P13634";
LT883673v1	Cufflinks	exon	34978769	34978915	.	-	.	gene_id "XLOC_015448"; transcript_id "TCONS_00027253"; exon_number "9"; gene_name "ENSCGRG00001009862.1"; oId "ENSCGRT00001011491.1"; nearest_ref "ENSCGRT00001011491.1"; class_code "="; tss_id "TSS20189"; p_id "P13635";
LT883673v1	Cufflinks	exon	34978769	34978915	.	-	.	gene_id "XLOC_015448"; transcript_id "TCONS_00027252"; exon_number "9"; gene_name "ENSCGRG00001009862.1"; oId "CUFF.12574.2"; nearest_ref "ENSCGRT00001011498.1"; class_code "j"; tss_id "TSS20189";
LT883673v1	Cufflinks	exon	34978769	34978915	.	-	.	gene_id "XLOC_015448"; transcript_id "TCONS_00027254"; exon_number "10"; gene_name "ENSCGRG00001009862.1"; oId "ENSCGRT00001011498.1"; nearest_ref "ENSCGRT00001011498.1"; class_code "="; tss_id "TSS20189"; p_id "P13634";
LT883673v1	Cufflinks	exon	34979147	34979276	.	-	.	gene_id "XLOC_015448"; transcript_id "TCONS_00027253"; exon_number "10"; gene_name "ENSCGRG00001009862.1"; oId "ENSCGRT00001011491.1"; nearest_ref "ENSCGRT00001011491.1"; class_code "="; tss_id "TSS20189"; p_id "P13635";
LT883673v1	Cufflinks	exon	34979147	34979276	.	-	.	gene_id "XLOC_015448"; transcript_id "TCONS_00027252"; exon_number "10"; gene_name "ENSCGRG00001009862.1"; oId "CUFF.12574.2"; nearest_ref "ENSCGRT00001011498.1"; class_code "j"; tss_id "TSS20189";
LT883673v1	Cufflinks	exon	34979147	34979276	.	-	.	gene_id "XLOC_015448"; transcript_id "TCONS_00027254"; exon_number "11"; gene_name "ENSCGRG00001009862.1"; oId "ENSCGRT00001011498.1"; nearest_ref "ENSCGRT00001011498.1"; class_code "="; tss_id "TSS20189"; p_id "P13634";
LT883673v1	Cufflinks	exon	34980164	34980261	.	-	.	gene_id "XLOC_015448"; transcript_id "TCONS_00027253"; exon_number "11"; gene_name "ENSCGRG00001009862.1"; oId "ENSCGRT00001011491.1"; nearest_ref "ENSCGRT00001011491.1"; class_code "="; tss_id "TSS20189"; p_id "P13635";
LT883673v1	Cufflinks	exon	34980164	34980261	.	-	.	gene_id "XLOC_015448"; transcript_id "TCONS_00027252"; exon_number "11"; gene_name "ENSCGRG00001009862.1"; oId "CUFF.12574.2"; nearest_ref "ENSCGRT00001011498.1"; class_code "j"; tss_id "TSS20189";
LT883673v1	Cufflinks	exon	34980164	34980261	.	-	.	gene_id "XLOC_015448"; transcript_id "TCONS_00027254"; exon_number "12"; gene_name "ENSCGRG00001009862.1"; oId "ENSCGRT00001011498.1"; nearest_ref "ENSCGRT00001011498.1"; class_code "="; tss_id "TSS20189"; p_id "P13634";
LT883673v1	Cufflinks	exon	34983320	34983608	.	-	.	gene_id "XLOC_015448"; transcript_id "TCONS_00027253"; exon_number "12"; gene_name "ENSCGRG00001009862.1"; oId "ENSCGRT00001011491.1"; nearest_ref "ENSCGRT00001011491.1"; class_code "="; tss_id "TSS20189"; p_id "P13635";
LT883673v1	Cufflinks	exon	34983320	34983608	.	-	.	gene_id "XLOC_015448"; transcript_id "TCONS_00027252"; exon_number "12"; gene_name "ENSCGRG00001009862.1"; oId "CUFF.12574.2"; nearest_ref "ENSCGRT00001011498.1"; class_code "j"; tss_id "TSS20189";
LT883673v1	Cufflinks	exon	34983320	34983608	.	-	.	gene_id "XLOC_015448"; transcript_id "TCONS_00027254"; exon_number "13"; gene_name "ENSCGRG00001009862.1"; oId "ENSCGRT00001011498.1"; nearest_ref "ENSCGRT00001011498.1"; class_code "="; tss_id "TSS20189"; p_id "P13634";
LT883673v1	Cufflinks	exon	34989124	34989196	.	+	.	gene_id "XLOC_014824"; transcript_id "TCONS_00026105"; exon_number "1"; gene_name "ENSCGRG00001021348.1"; oId "ENSCGRT00001027221.1"; nearest_ref "ENSCGRT00001027221.1"; class_code "="; tss_id "TSS19358"; p_id "P12991";
LT883673v1	Cufflinks	exon	34989124	34989196	.	+	.	gene_id "XLOC_014824"; transcript_id "TCONS_00026104"; exon_number "1"; gene_name "ENSCGRG00001021348.1"; oId "ENSCGRT00001027220.1"; nearest_ref "ENSCGRT00001027220.1"; class_code "="; tss_id "TSS19358"; p_id "P12992";
LT883673v1	Cufflinks	exon	34989280	34989372	.	+	.	gene_id "XLOC_014824"; transcript_id "TCONS_00026104"; exon_number "2"; gene_name "ENSCGRG00001021348.1"; oId "ENSCGRT00001027220.1"; nearest_ref "ENSCGRT00001027220.1"; class_code "="; tss_id "TSS19358"; p_id "P12992";
LT883673v1	Cufflinks	exon	34991017	34991222	.	+	.	gene_id "XLOC_014824"; transcript_id "TCONS_00026105"; exon_number "2"; gene_name "ENSCGRG00001021348.1"; oId "ENSCGRT00001027221.1"; nearest_ref "ENSCGRT00001027221.1"; class_code "="; tss_id "TSS19358"; p_id "P12991";
LT883673v1	Cufflinks	exon	34991017	34991222	.	+	.	gene_id "XLOC_014824"; transcript_id "TCONS_00026104"; exon_number "3"; gene_name "ENSCGRG00001021348.1"; oId "ENSCGRT00001027220.1"; nearest_ref "ENSCGRT00001027220.1"; class_code "="; tss_id "TSS19358"; p_id "P12992";
LT883673v1	Cufflinks	exon	34997603	34997646	.	+	.	gene_id "XLOC_014825"; transcript_id "TCONS_00026106"; exon_number "1"; gene_name "ENSCGRG00001009603.1"; oId "ENSCGRT00001011169.1"; nearest_ref "ENSCGRT00001011169.1"; class_code "="; tss_id "TSS19359"; p_id "P12993";
LT883673v1	Cufflinks	exon	34997735	34997790	.	+	.	gene_id "XLOC_014825"; transcript_id "TCONS_00026106"; exon_number "2"; gene_name "ENSCGRG00001009603.1"; oId "ENSCGRT00001011169.1"; nearest_ref "ENSCGRT00001011169.1"; class_code "="; tss_id "TSS19359"; p_id "P12993";
LT883673v1	Cufflinks	exon	34998614	34998678	.	+	.	gene_id "XLOC_014825"; transcript_id "TCONS_00026106"; exon_number "3"; gene_name "ENSCGRG00001009603.1"; oId "ENSCGRT00001011169.1"; nearest_ref "ENSCGRT00001011169.1"; class_code "="; tss_id "TSS19359"; p_id "P12993";
LT883673v1	Cufflinks	exon	35013754	35013915	.	+	.	gene_id "XLOC_014825"; transcript_id "TCONS_00026106"; exon_number "4"; gene_name "ENSCGRG00001009603.1"; oId "ENSCGRT00001011169.1"; nearest_ref "ENSCGRT00001011169.1"; class_code "="; tss_id "TSS19359"; p_id "P12993";
LT883673v1	Cufflinks	exon	35014461	35014610	.	+	.	gene_id "XLOC_014825"; transcript_id "TCONS_00026106"; exon_number "5"; gene_name "ENSCGRG00001009603.1"; oId "ENSCGRT00001011169.1"; nearest_ref "ENSCGRT00001011169.1"; class_code "="; tss_id "TSS19359"; p_id "P12993";
LT883673v1	Cufflinks	exon	35014691	35014770	.	+	.	gene_id "XLOC_014825"; transcript_id "TCONS_00026106"; exon_number "6"; gene_name "ENSCGRG00001009603.1"; oId "ENSCGRT00001011169.1"; nearest_ref "ENSCGRT00001011169.1"; class_code "="; tss_id "TSS19359"; p_id "P12993";
LT883673v1	Cufflinks	exon	35014918	35015066	.	+	.	gene_id "XLOC_014825"; transcript_id "TCONS_00026106"; exon_number "7"; gene_name "ENSCGRG00001009603.1"; oId "ENSCGRT00001011169.1"; nearest_ref "ENSCGRT00001011169.1"; class_code "="; tss_id "TSS19359"; p_id "P12993";
LT883673v1	Cufflinks	exon	35015143	35015213	.	+	.	gene_id "XLOC_014825"; transcript_id "TCONS_00026106"; exon_number "8"; gene_name "ENSCGRG00001009603.1"; oId "ENSCGRT00001011169.1"; nearest_ref "ENSCGRT00001011169.1"; class_code "="; tss_id "TSS19359"; p_id "P12993";
LT883673v1	Cufflinks	exon	35015347	35015473	.	+	.	gene_id "XLOC_014825"; transcript_id "TCONS_00026106"; exon_number "9"; gene_name "ENSCGRG00001009603.1"; oId "ENSCGRT00001011169.1"; nearest_ref "ENSCGRT00001011169.1"; class_code "="; tss_id "TSS19359"; p_id "P12993";
LT883673v1	Cufflinks	exon	35015617	35015705	.	+	.	gene_id "XLOC_014825"; transcript_id "TCONS_00026106"; exon_number "10"; gene_name "ENSCGRG00001009603.1"; oId "ENSCGRT00001011169.1"; nearest_ref "ENSCGRT00001011169.1"; class_code "="; tss_id "TSS19359"; p_id "P12993";
LT883673v1	Cufflinks	exon	35015806	35015880	.	+	.	gene_id "XLOC_014825"; transcript_id "TCONS_00026106"; exon_number "11"; gene_name "ENSCGRG00001009603.1"; oId "ENSCGRT00001011169.1"; nearest_ref "ENSCGRT00001011169.1"; class_code "="; tss_id "TSS19359"; p_id "P12993";
LT883673v1	Cufflinks	exon	35016112	35016260	.	+	.	gene_id "XLOC_014825"; transcript_id "TCONS_00026106"; exon_number "12"; gene_name "ENSCGRG00001009603.1"; oId "ENSCGRT00001011169.1"; nearest_ref "ENSCGRT00001011169.1"; class_code "="; tss_id "TSS19359"; p_id "P12993";
LT883673v1	Cufflinks	exon	35016357	35016489	.	+	.	gene_id "XLOC_014825"; transcript_id "TCONS_00026106"; exon_number "13"; gene_name "ENSCGRG00001009603.1"; oId "ENSCGRT00001011169.1"; nearest_ref "ENSCGRT00001011169.1"; class_code "="; tss_id "TSS19359"; p_id "P12993";
LT883673v1	Cufflinks	exon	35016788	35016900	.	+	.	gene_id "XLOC_014825"; transcript_id "TCONS_00026106"; exon_number "14"; gene_name "ENSCGRG00001009603.1"; oId "ENSCGRT00001011169.1"; nearest_ref "ENSCGRT00001011169.1"; class_code "="; tss_id "TSS19359"; p_id "P12993";
LT883673v1	Cufflinks	exon	35019138	35019243	.	+	.	gene_id "XLOC_014825"; transcript_id "TCONS_00026106"; exon_number "15"; gene_name "ENSCGRG00001009603.1"; oId "ENSCGRT00001011169.1"; nearest_ref "ENSCGRT00001011169.1"; class_code "="; tss_id "TSS19359"; p_id "P12993";
LT883673v1	Cufflinks	exon	35019815	35019934	.	+	.	gene_id "XLOC_014825"; transcript_id "TCONS_00026106"; exon_number "16"; gene_name "ENSCGRG00001009603.1"; oId "ENSCGRT00001011169.1"; nearest_ref "ENSCGRT00001011169.1"; class_code "="; tss_id "TSS19359"; p_id "P12993";
LT883673v1	Cufflinks	exon	35020185	35020257	.	+	.	gene_id "XLOC_014825"; transcript_id "TCONS_00026106"; exon_number "17"; gene_name "ENSCGRG00001009603.1"; oId "ENSCGRT00001011169.1"; nearest_ref "ENSCGRT00001011169.1"; class_code "="; tss_id "TSS19359"; p_id "P12993";
LT883673v1	Cufflinks	exon	35020340	35020520	.	+	.	gene_id "XLOC_014825"; transcript_id "TCONS_00026106"; exon_number "18"; gene_name "ENSCGRG00001009603.1"; oId "ENSCGRT00001011169.1"; nearest_ref "ENSCGRT00001011169.1"; class_code "="; tss_id "TSS19359"; p_id "P12993";
LT883673v1	Cufflinks	exon	35020602	35020734	.	+	.	gene_id "XLOC_014825"; transcript_id "TCONS_00026106"; exon_number "19"; gene_name "ENSCGRG00001009603.1"; oId "ENSCGRT00001011169.1"; nearest_ref "ENSCGRT00001011169.1"; class_code "="; tss_id "TSS19359"; p_id "P12993";
LT883673v1	Cufflinks	exon	35020864	35020938	.	+	.	gene_id "XLOC_014825"; transcript_id "TCONS_00026106"; exon_number "20"; gene_name "ENSCGRG00001009603.1"; oId "ENSCGRT00001011169.1"; nearest_ref "ENSCGRT00001011169.1"; class_code "="; tss_id "TSS19359"; p_id "P12993";
LT883673v1	Cufflinks	exon	35037338	35037354	.	-	.	gene_id "XLOC_015449"; transcript_id "TCONS_00027255"; exon_number "1"; gene_name "ENSCGRG00001021612.1"; oId "CUFF.12577.1"; nearest_ref "ENSCGRT00001027616.1"; class_code "o"; tss_id "TSS20190";
LT883673v1	Cufflinks	exon	35053452	35053669	.	+	.	gene_id "XLOC_014822"; transcript_id "TCONS_00026109"; exon_number "1"; gene_name "ENSCGRG00001013123.1"; oId "ENSCGRT00001015746.1"; nearest_ref "ENSCGRT00001015746.1"; class_code "="; tss_id "TSS19353"; p_id "P12988";
LT883673v1	Cufflinks	exon	35053452	35053669	.	+	.	gene_id "XLOC_014822"; transcript_id "TCONS_00026108"; exon_number "1"; gene_name "ENSCGRG00001013123.1"; oId "CUFF.12575.4"; nearest_ref "ENSCGRT00001015753.1"; class_code "j"; tss_id "TSS19353";
LT883673v1	Cufflinks	exon	35053452	35053684	.	+	.	gene_id "XLOC_014822"; transcript_id "TCONS_00026107"; exon_number "1"; gene_name "ENSCGRG00001013123.1"; oId "CUFF.12575.2"; nearest_ref "ENSCGRT00001015753.1"; class_code "="; tss_id "TSS19353"; p_id "P12989";
LT883673v1	Cufflinks	exon	35053573	35053684	.	+	.	gene_id "XLOC_014822"; transcript_id "TCONS_00026110"; exon_number "1"; gene_name "ENSCGRG00001013123.1"; oId "ENSCGRT00001015753.1"; nearest_ref "ENSCGRT00001015753.1"; class_code "="; tss_id "TSS19354"; p_id "P12989";
LT883673v1	Cufflinks	exon	35056532	35056576	.	+	.	gene_id "XLOC_014822"; transcript_id "TCONS_00026107"; exon_number "2"; gene_name "ENSCGRG00001013123.1"; oId "CUFF.12575.2"; nearest_ref "ENSCGRT00001015753.1"; class_code "="; tss_id "TSS19353"; p_id "P12989";
LT883673v1	Cufflinks	exon	35056532	35056576	.	+	.	gene_id "XLOC_014822"; transcript_id "TCONS_00026110"; exon_number "2"; gene_name "ENSCGRG00001013123.1"; oId "ENSCGRT00001015753.1"; nearest_ref "ENSCGRT00001015753.1"; class_code "="; tss_id "TSS19354"; p_id "P12989";
LT883673v1	Cufflinks	exon	35056600	35056614	.	+	.	gene_id "XLOC_014822"; transcript_id "TCONS_00026107"; exon_number "3"; gene_name "ENSCGRG00001013123.1"; oId "CUFF.12575.2"; nearest_ref "ENSCGRT00001015753.1"; class_code "="; tss_id "TSS19353"; p_id "P12989";
LT883673v1	Cufflinks	exon	35056600	35056614	.	+	.	gene_id "XLOC_014822"; transcript_id "TCONS_00026110"; exon_number "3"; gene_name "ENSCGRG00001013123.1"; oId "ENSCGRT00001015753.1"; nearest_ref "ENSCGRT00001015753.1"; class_code "="; tss_id "TSS19354"; p_id "P12989";
LT883673v1	Cufflinks	exon	35056920	35057043	.	+	.	gene_id "XLOC_014822"; transcript_id "TCONS_00026109"; exon_number "2"; gene_name "ENSCGRG00001013123.1"; oId "ENSCGRT00001015746.1"; nearest_ref "ENSCGRT00001015746.1"; class_code "="; tss_id "TSS19353"; p_id "P12988";
LT883673v1	Cufflinks	exon	35056920	35057043	.	+	.	gene_id "XLOC_014822"; transcript_id "TCONS_00026108"; exon_number "2"; gene_name "ENSCGRG00001013123.1"; oId "CUFF.12575.4"; nearest_ref "ENSCGRT00001015753.1"; class_code "j"; tss_id "TSS19353";
LT883673v1	Cufflinks	exon	35056920	35057043	.	+	.	gene_id "XLOC_014822"; transcript_id "TCONS_00026107"; exon_number "4"; gene_name "ENSCGRG00001013123.1"; oId "CUFF.12575.2"; nearest_ref "ENSCGRT00001015753.1"; class_code "="; tss_id "TSS19353"; p_id "P12989";
LT883673v1	Cufflinks	exon	35056920	35057043	.	+	.	gene_id "XLOC_014822"; transcript_id "TCONS_00026110"; exon_number "4"; gene_name "ENSCGRG00001013123.1"; oId "ENSCGRT00001015753.1"; nearest_ref "ENSCGRT00001015753.1"; class_code "="; tss_id "TSS19354"; p_id "P12989";
LT883673v1	Cufflinks	exon	35058307	35058414	.	+	.	gene_id "XLOC_014822"; transcript_id "TCONS_00026109"; exon_number "3"; gene_name "ENSCGRG00001013123.1"; oId "ENSCGRT00001015746.1"; nearest_ref "ENSCGRT00001015746.1"; class_code "="; tss_id "TSS19353"; p_id "P12988";
LT883673v1	Cufflinks	exon	35058307	35058414	.	+	.	gene_id "XLOC_014822"; transcript_id "TCONS_00026108"; exon_number "3"; gene_name "ENSCGRG00001013123.1"; oId "CUFF.12575.4"; nearest_ref "ENSCGRT00001015753.1"; class_code "j"; tss_id "TSS19353";
LT883673v1	Cufflinks	exon	35058307	35058414	.	+	.	gene_id "XLOC_014822"; transcript_id "TCONS_00026107"; exon_number "5"; gene_name "ENSCGRG00001013123.1"; oId "CUFF.12575.2"; nearest_ref "ENSCGRT00001015753.1"; class_code "="; tss_id "TSS19353"; p_id "P12989";
LT883673v1	Cufflinks	exon	35058307	35058414	.	+	.	gene_id "XLOC_014822"; transcript_id "TCONS_00026110"; exon_number "5"; gene_name "ENSCGRG00001013123.1"; oId "ENSCGRT00001015753.1"; nearest_ref "ENSCGRT00001015753.1"; class_code "="; tss_id "TSS19354"; p_id "P12989";
LT883673v1	Cufflinks	exon	35059972	35060103	.	+	.	gene_id "XLOC_014822"; transcript_id "TCONS_00026109"; exon_number "4"; gene_name "ENSCGRG00001013123.1"; oId "ENSCGRT00001015746.1"; nearest_ref "ENSCGRT00001015746.1"; class_code "="; tss_id "TSS19353"; p_id "P12988";
LT883673v1	Cufflinks	exon	35059972	35060103	.	+	.	gene_id "XLOC_014822"; transcript_id "TCONS_00026108"; exon_number "4"; gene_name "ENSCGRG00001013123.1"; oId "CUFF.12575.4"; nearest_ref "ENSCGRT00001015753.1"; class_code "j"; tss_id "TSS19353";
LT883673v1	Cufflinks	exon	35059972	35060103	.	+	.	gene_id "XLOC_014822"; transcript_id "TCONS_00026107"; exon_number "6"; gene_name "ENSCGRG00001013123.1"; oId "CUFF.12575.2"; nearest_ref "ENSCGRT00001015753.1"; class_code "="; tss_id "TSS19353"; p_id "P12989";
LT883673v1	Cufflinks	exon	35059972	35060103	.	+	.	gene_id "XLOC_014822"; transcript_id "TCONS_00026110"; exon_number "6"; gene_name "ENSCGRG00001013123.1"; oId "ENSCGRT00001015753.1"; nearest_ref "ENSCGRT00001015753.1"; class_code "="; tss_id "TSS19354"; p_id "P12989";
LT883673v1	Cufflinks	exon	35061395	35061570	.	+	.	gene_id "XLOC_014822"; transcript_id "TCONS_00026109"; exon_number "5"; gene_name "ENSCGRG00001013123.1"; oId "ENSCGRT00001015746.1"; nearest_ref "ENSCGRT00001015746.1"; class_code "="; tss_id "TSS19353"; p_id "P12988";
LT883673v1	Cufflinks	exon	35061395	35061570	.	+	.	gene_id "XLOC_014822"; transcript_id "TCONS_00026108"; exon_number "5"; gene_name "ENSCGRG00001013123.1"; oId "CUFF.12575.4"; nearest_ref "ENSCGRT00001015753.1"; class_code "j"; tss_id "TSS19353";
LT883673v1	Cufflinks	exon	35061395	35061570	.	+	.	gene_id "XLOC_014822"; transcript_id "TCONS_00026107"; exon_number "7"; gene_name "ENSCGRG00001013123.1"; oId "CUFF.12575.2"; nearest_ref "ENSCGRT00001015753.1"; class_code "="; tss_id "TSS19353"; p_id "P12989";
LT883673v1	Cufflinks	exon	35061395	35061570	.	+	.	gene_id "XLOC_014822"; transcript_id "TCONS_00026110"; exon_number "7"; gene_name "ENSCGRG00001013123.1"; oId "ENSCGRT00001015753.1"; nearest_ref "ENSCGRT00001015753.1"; class_code "="; tss_id "TSS19354"; p_id "P12989";
LT883673v1	Cufflinks	exon	35061712	35061909	.	+	.	gene_id "XLOC_014822"; transcript_id "TCONS_00026109"; exon_number "6"; gene_name "ENSCGRG00001013123.1"; oId "ENSCGRT00001015746.1"; nearest_ref "ENSCGRT00001015746.1"; class_code "="; tss_id "TSS19353"; p_id "P12988";
LT883673v1	Cufflinks	exon	35061712	35061909	.	+	.	gene_id "XLOC_014822"; transcript_id "TCONS_00026108"; exon_number "6"; gene_name "ENSCGRG00001013123.1"; oId "CUFF.12575.4"; nearest_ref "ENSCGRT00001015753.1"; class_code "j"; tss_id "TSS19353";
LT883673v1	Cufflinks	exon	35061712	35061909	.	+	.	gene_id "XLOC_014822"; transcript_id "TCONS_00026107"; exon_number "8"; gene_name "ENSCGRG00001013123.1"; oId "CUFF.12575.2"; nearest_ref "ENSCGRT00001015753.1"; class_code "="; tss_id "TSS19353"; p_id "P12989";
LT883673v1	Cufflinks	exon	35061712	35061909	.	+	.	gene_id "XLOC_014822"; transcript_id "TCONS_00026110"; exon_number "8"; gene_name "ENSCGRG00001013123.1"; oId "ENSCGRT00001015753.1"; nearest_ref "ENSCGRT00001015753.1"; class_code "="; tss_id "TSS19354"; p_id "P12989";
LT883673v1	Cufflinks	exon	35061807	35061909	.	+	.	gene_id "XLOC_014822"; transcript_id "TCONS_00026102"; exon_number "2"; gene_name "ENSCGRG00001013123.1"; oId "CUFF.12575.1"; nearest_ref "ENSCGRT00001015753.1"; class_code "j"; tss_id "TSS19352";
LT883673v1	Cufflinks	exon	35062031	35062194	.	+	.	gene_id "XLOC_014822"; transcript_id "TCONS_00026109"; exon_number "7"; gene_name "ENSCGRG00001013123.1"; oId "ENSCGRT00001015746.1"; nearest_ref "ENSCGRT00001015746.1"; class_code "="; tss_id "TSS19353"; p_id "P12988";
LT883673v1	Cufflinks	exon	35062049	35062194	.	+	.	gene_id "XLOC_014822"; transcript_id "TCONS_00026102"; exon_number "3"; gene_name "ENSCGRG00001013123.1"; oId "CUFF.12575.1"; nearest_ref "ENSCGRT00001015753.1"; class_code "j"; tss_id "TSS19352";
LT883673v1	Cufflinks	exon	35062049	35062194	.	+	.	gene_id "XLOC_014822"; transcript_id "TCONS_00026108"; exon_number "7"; gene_name "ENSCGRG00001013123.1"; oId "CUFF.12575.4"; nearest_ref "ENSCGRT00001015753.1"; class_code "j"; tss_id "TSS19353";
LT883673v1	Cufflinks	exon	35062049	35062194	.	+	.	gene_id "XLOC_014822"; transcript_id "TCONS_00026107"; exon_number "9"; gene_name "ENSCGRG00001013123.1"; oId "CUFF.12575.2"; nearest_ref "ENSCGRT00001015753.1"; class_code "="; tss_id "TSS19353"; p_id "P12989";
LT883673v1	Cufflinks	exon	35062049	35062194	.	+	.	gene_id "XLOC_014822"; transcript_id "TCONS_00026110"; exon_number "9"; gene_name "ENSCGRG00001013123.1"; oId "ENSCGRT00001015753.1"; nearest_ref "ENSCGRT00001015753.1"; class_code "="; tss_id "TSS19354"; p_id "P12989";
LT883673v1	Cufflinks	exon	35062729	35066708	.	+	.	gene_id "XLOC_014822"; transcript_id "TCONS_00026102"; exon_number "4"; gene_name "ENSCGRG00001013123.1"; oId "CUFF.12575.1"; nearest_ref "ENSCGRT00001015753.1"; class_code "j"; tss_id "TSS19352";
LT883673v1	Cufflinks	exon	35062729	35066708	.	+	.	gene_id "XLOC_014822"; transcript_id "TCONS_00026109"; exon_number "8"; gene_name "ENSCGRG00001013123.1"; oId "ENSCGRT00001015746.1"; nearest_ref "ENSCGRT00001015746.1"; class_code "="; tss_id "TSS19353"; p_id "P12988";
LT883673v1	Cufflinks	exon	35062729	35066708	.	+	.	gene_id "XLOC_014822"; transcript_id "TCONS_00026108"; exon_number "8"; gene_name "ENSCGRG00001013123.1"; oId "CUFF.12575.4"; nearest_ref "ENSCGRT00001015753.1"; class_code "j"; tss_id "TSS19353";
LT883673v1	Cufflinks	exon	35062729	35066708	.	+	.	gene_id "XLOC_014822"; transcript_id "TCONS_00026107"; exon_number "10"; gene_name "ENSCGRG00001013123.1"; oId "CUFF.12575.2"; nearest_ref "ENSCGRT00001015753.1"; class_code "="; tss_id "TSS19353"; p_id "P12989";
LT883673v1	Cufflinks	exon	35062729	35062761	.	+	.	gene_id "XLOC_014822"; transcript_id "TCONS_00026110"; exon_number "10"; gene_name "ENSCGRG00001013123.1"; oId "ENSCGRT00001015753.1"; nearest_ref "ENSCGRT00001015753.1"; class_code "="; tss_id "TSS19354"; p_id "P12989";
LT883673v1	Cufflinks	exon	35066423	35066429	.	-	.	gene_id "XLOC_015450"; transcript_id "TCONS_00027256"; exon_number "1"; gene_name "ENSCGRG00001012070.1"; oId "ENSCGRT00001014313.1"; nearest_ref "ENSCGRT00001014313.1"; class_code "="; tss_id "TSS20191"; p_id "P13636";
LT883673v1	Cufflinks	exon	35066552	35066663	.	-	.	gene_id "XLOC_015450"; transcript_id "TCONS_00027256"; exon_number "2"; gene_name "ENSCGRG00001012070.1"; oId "ENSCGRT00001014313.1"; nearest_ref "ENSCGRT00001014313.1"; class_code "="; tss_id "TSS20191"; p_id "P13636";
LT883673v1	Cufflinks	exon	35066873	35066966	.	-	.	gene_id "XLOC_015450"; transcript_id "TCONS_00027256"; exon_number "3"; gene_name "ENSCGRG00001012070.1"; oId "ENSCGRT00001014313.1"; nearest_ref "ENSCGRT00001014313.1"; class_code "="; tss_id "TSS20191"; p_id "P13636";
LT883673v1	Cufflinks	exon	35067448	35067542	.	-	.	gene_id "XLOC_015450"; transcript_id "TCONS_00027256"; exon_number "4"; gene_name "ENSCGRG00001012070.1"; oId "ENSCGRT00001014313.1"; nearest_ref "ENSCGRT00001014313.1"; class_code "="; tss_id "TSS20191"; p_id "P13636";
LT883673v1	Cufflinks	exon	35068379	35068486	.	-	.	gene_id "XLOC_015450"; transcript_id "TCONS_00027256"; exon_number "5"; gene_name "ENSCGRG00001012070.1"; oId "ENSCGRT00001014313.1"; nearest_ref "ENSCGRT00001014313.1"; class_code "="; tss_id "TSS20191"; p_id "P13636";
LT883673v1	Cufflinks	exon	35068589	35068694	.	-	.	gene_id "XLOC_015450"; transcript_id "TCONS_00027256"; exon_number "6"; gene_name "ENSCGRG00001012070.1"; oId "ENSCGRT00001014313.1"; nearest_ref "ENSCGRT00001014313.1"; class_code "="; tss_id "TSS20191"; p_id "P13636";
LT883673v1	Cufflinks	exon	35069589	35069665	.	-	.	gene_id "XLOC_015450"; transcript_id "TCONS_00027256"; exon_number "7"; gene_name "ENSCGRG00001012070.1"; oId "ENSCGRT00001014313.1"; nearest_ref "ENSCGRT00001014313.1"; class_code "="; tss_id "TSS20191"; p_id "P13636";
LT883673v1	Cufflinks	exon	35071742	35071835	.	-	.	gene_id "XLOC_015450"; transcript_id "TCONS_00027256"; exon_number "8"; gene_name "ENSCGRG00001012070.1"; oId "ENSCGRT00001014313.1"; nearest_ref "ENSCGRT00001014313.1"; class_code "="; tss_id "TSS20191"; p_id "P13636";
LT883673v1	Cufflinks	exon	35084241	35084690	.	-	.	gene_id "XLOC_015451"; transcript_id "TCONS_00027257"; exon_number "1"; gene_name "ENSCGRG00001004061.1"; oId "ENSCGRT00001004838.1"; nearest_ref "ENSCGRT00001004838.1"; class_code "="; tss_id "TSS20192"; p_id "P13637";
LT883673v1	Cufflinks	exon	35086582	35088119	.	-	.	gene_id "XLOC_015452"; transcript_id "TCONS_00027259"; exon_number "1"; gene_name "ENSCGRG00001009579.1"; oId "ENSCGRT00001011138.1"; nearest_ref "ENSCGRT00001011138.1"; class_code "="; tss_id "TSS20193"; p_id "P13639";
LT883673v1	Cufflinks	exon	35086582	35088119	.	-	.	gene_id "XLOC_015452"; transcript_id "TCONS_00027258"; exon_number "1"; gene_name "ENSCGRG00001009579.1"; oId "CUFF.12579.1"; nearest_ref "ENSCGRT00001011144.1"; class_code "="; tss_id "TSS20193"; p_id "P13638";
LT883673v1	Cufflinks	exon	35087966	35088119	.	-	.	gene_id "XLOC_015452"; transcript_id "TCONS_00027260"; exon_number "1"; gene_name "ENSCGRG00001009579.1"; oId "ENSCGRT00001011144.1"; nearest_ref "ENSCGRT00001011144.1"; class_code "="; tss_id "TSS20194"; p_id "P13638";
LT883673v1	Cufflinks	exon	35088202	35088277	.	-	.	gene_id "XLOC_015452"; transcript_id "TCONS_00027259"; exon_number "2"; gene_name "ENSCGRG00001009579.1"; oId "ENSCGRT00001011138.1"; nearest_ref "ENSCGRT00001011138.1"; class_code "="; tss_id "TSS20193"; p_id "P13639";
LT883673v1	Cufflinks	exon	35088202	35088277	.	-	.	gene_id "XLOC_015452"; transcript_id "TCONS_00027258"; exon_number "2"; gene_name "ENSCGRG00001009579.1"; oId "CUFF.12579.1"; nearest_ref "ENSCGRT00001011144.1"; class_code "="; tss_id "TSS20193"; p_id "P13638";
LT883673v1	Cufflinks	exon	35088202	35088277	.	-	.	gene_id "XLOC_015452"; transcript_id "TCONS_00027260"; exon_number "2"; gene_name "ENSCGRG00001009579.1"; oId "ENSCGRT00001011144.1"; nearest_ref "ENSCGRT00001011144.1"; class_code "="; tss_id "TSS20194"; p_id "P13638";
LT883673v1	Cufflinks	exon	35088357	35088511	.	-	.	gene_id "XLOC_015452"; transcript_id "TCONS_00027259"; exon_number "3"; gene_name "ENSCGRG00001009579.1"; oId "ENSCGRT00001011138.1"; nearest_ref "ENSCGRT00001011138.1"; class_code "="; tss_id "TSS20193"; p_id "P13639";
LT883673v1	Cufflinks	exon	35088357	35088404	.	-	.	gene_id "XLOC_015452"; transcript_id "TCONS_00027258"; exon_number "3"; gene_name "ENSCGRG00001009579.1"; oId "CUFF.12579.1"; nearest_ref "ENSCGRT00001011144.1"; class_code "="; tss_id "TSS20193"; p_id "P13638";
LT883673v1	Cufflinks	exon	35088357	35088404	.	-	.	gene_id "XLOC_015452"; transcript_id "TCONS_00027260"; exon_number "3"; gene_name "ENSCGRG00001009579.1"; oId "ENSCGRT00001011144.1"; nearest_ref "ENSCGRT00001011144.1"; class_code "="; tss_id "TSS20194"; p_id "P13638";
LT883673v1	Cufflinks	exon	35088599	35088773	.	-	.	gene_id "XLOC_015452"; transcript_id "TCONS_00027259"; exon_number "4"; gene_name "ENSCGRG00001009579.1"; oId "ENSCGRT00001011138.1"; nearest_ref "ENSCGRT00001011138.1"; class_code "="; tss_id "TSS20193"; p_id "P13639";
LT883673v1	Cufflinks	exon	35088881	35088999	.	-	.	gene_id "XLOC_015452"; transcript_id "TCONS_00027259"; exon_number "5"; gene_name "ENSCGRG00001009579.1"; oId "ENSCGRT00001011138.1"; nearest_ref "ENSCGRT00001011138.1"; class_code "="; tss_id "TSS20193"; p_id "P13639";
LT883673v1	Cufflinks	exon	35088881	35088999	.	-	.	gene_id "XLOC_015452"; transcript_id "TCONS_00027258"; exon_number "4"; gene_name "ENSCGRG00001009579.1"; oId "CUFF.12579.1"; nearest_ref "ENSCGRT00001011144.1"; class_code "="; tss_id "TSS20193"; p_id "P13638";
LT883673v1	Cufflinks	exon	35088881	35088999	.	-	.	gene_id "XLOC_015452"; transcript_id "TCONS_00027260"; exon_number "4"; gene_name "ENSCGRG00001009579.1"; oId "ENSCGRT00001011144.1"; nearest_ref "ENSCGRT00001011144.1"; class_code "="; tss_id "TSS20194"; p_id "P13638";
LT883673v1	Cufflinks	exon	35089520	35089610	.	-	.	gene_id "XLOC_015452"; transcript_id "TCONS_00027259"; exon_number "6"; gene_name "ENSCGRG00001009579.1"; oId "ENSCGRT00001011138.1"; nearest_ref "ENSCGRT00001011138.1"; class_code "="; tss_id "TSS20193"; p_id "P13639";
LT883673v1	Cufflinks	exon	35089520	35089610	.	-	.	gene_id "XLOC_015452"; transcript_id "TCONS_00027258"; exon_number "5"; gene_name "ENSCGRG00001009579.1"; oId "CUFF.12579.1"; nearest_ref "ENSCGRT00001011144.1"; class_code "="; tss_id "TSS20193"; p_id "P13638";
LT883673v1	Cufflinks	exon	35089520	35089610	.	-	.	gene_id "XLOC_015452"; transcript_id "TCONS_00027260"; exon_number "5"; gene_name "ENSCGRG00001009579.1"; oId "ENSCGRT00001011144.1"; nearest_ref "ENSCGRT00001011144.1"; class_code "="; tss_id "TSS20194"; p_id "P13638";
LT883673v1	Cufflinks	exon	35090421	35090476	.	-	.	gene_id "XLOC_015452"; transcript_id "TCONS_00027259"; exon_number "7"; gene_name "ENSCGRG00001009579.1"; oId "ENSCGRT00001011138.1"; nearest_ref "ENSCGRT00001011138.1"; class_code "="; tss_id "TSS20193"; p_id "P13639";
LT883673v1	Cufflinks	exon	35090421	35090476	.	-	.	gene_id "XLOC_015452"; transcript_id "TCONS_00027258"; exon_number "6"; gene_name "ENSCGRG00001009579.1"; oId "CUFF.12579.1"; nearest_ref "ENSCGRT00001011144.1"; class_code "="; tss_id "TSS20193"; p_id "P13638";
LT883673v1	Cufflinks	exon	35090421	35090476	.	-	.	gene_id "XLOC_015452"; transcript_id "TCONS_00027260"; exon_number "6"; gene_name "ENSCGRG00001009579.1"; oId "ENSCGRT00001011144.1"; nearest_ref "ENSCGRT00001011144.1"; class_code "="; tss_id "TSS20194"; p_id "P13638";
LT883673v1	Cufflinks	exon	35090727	35090852	.	-	.	gene_id "XLOC_015452"; transcript_id "TCONS_00027259"; exon_number "8"; gene_name "ENSCGRG00001009579.1"; oId "ENSCGRT00001011138.1"; nearest_ref "ENSCGRT00001011138.1"; class_code "="; tss_id "TSS20193"; p_id "P13639";
LT883673v1	Cufflinks	exon	35090727	35090852	.	-	.	gene_id "XLOC_015452"; transcript_id "TCONS_00027258"; exon_number "7"; gene_name "ENSCGRG00001009579.1"; oId "CUFF.12579.1"; nearest_ref "ENSCGRT00001011144.1"; class_code "="; tss_id "TSS20193"; p_id "P13638";
LT883673v1	Cufflinks	exon	35090727	35090852	.	-	.	gene_id "XLOC_015452"; transcript_id "TCONS_00027260"; exon_number "7"; gene_name "ENSCGRG00001009579.1"; oId "ENSCGRT00001011144.1"; nearest_ref "ENSCGRT00001011144.1"; class_code "="; tss_id "TSS20194"; p_id "P13638";
LT883673v1	Cufflinks	exon	35090976	35091155	.	-	.	gene_id "XLOC_015452"; transcript_id "TCONS_00027259"; exon_number "9"; gene_name "ENSCGRG00001009579.1"; oId "ENSCGRT00001011138.1"; nearest_ref "ENSCGRT00001011138.1"; class_code "="; tss_id "TSS20193"; p_id "P13639";
LT883673v1	Cufflinks	exon	35090976	35091155	.	-	.	gene_id "XLOC_015452"; transcript_id "TCONS_00027258"; exon_number "8"; gene_name "ENSCGRG00001009579.1"; oId "CUFF.12579.1"; nearest_ref "ENSCGRT00001011144.1"; class_code "="; tss_id "TSS20193"; p_id "P13638";
LT883673v1	Cufflinks	exon	35090976	35090995	.	-	.	gene_id "XLOC_015452"; transcript_id "TCONS_00027260"; exon_number "8"; gene_name "ENSCGRG00001009579.1"; oId "ENSCGRT00001011144.1"; nearest_ref "ENSCGRT00001011144.1"; class_code "="; tss_id "TSS20194"; p_id "P13638";
LT883673v1	Cufflinks	exon	35094851	35095934	.	-	.	gene_id "XLOC_015453"; transcript_id "TCONS_00027261"; exon_number "1"; gene_name "ENSCGRG00001021612.1"; oId "CUFF.12580.1"; nearest_ref "ENSCGRT00001027616.1"; class_code "="; tss_id "TSS20195"; p_id "P13640";
LT883673v1	Cufflinks	exon	35095676	35095934	.	-	.	gene_id "XLOC_015453"; transcript_id "TCONS_00027262"; exon_number "1"; gene_name "ENSCGRG00001021612.1"; oId "ENSCGRT00001027616.1"; nearest_ref "ENSCGRT00001027616.1"; class_code "="; tss_id "TSS20195"; p_id "P13640";
LT883673v1	Cufflinks	exon	35096238	35096437	.	-	.	gene_id "XLOC_015453"; transcript_id "TCONS_00027261"; exon_number "2"; gene_name "ENSCGRG00001021612.1"; oId "CUFF.12580.1"; nearest_ref "ENSCGRT00001027616.1"; class_code "="; tss_id "TSS20195"; p_id "P13640";
LT883673v1	Cufflinks	exon	35096238	35096437	.	-	.	gene_id "XLOC_015453"; transcript_id "TCONS_00027262"; exon_number "2"; gene_name "ENSCGRG00001021612.1"; oId "ENSCGRT00001027616.1"; nearest_ref "ENSCGRT00001027616.1"; class_code "="; tss_id "TSS20195"; p_id "P13640";
LT883673v1	Cufflinks	exon	35096538	35096651	.	-	.	gene_id "XLOC_015453"; transcript_id "TCONS_00027261"; exon_number "3"; gene_name "ENSCGRG00001021612.1"; oId "CUFF.12580.1"; nearest_ref "ENSCGRT00001027616.1"; class_code "="; tss_id "TSS20195"; p_id "P13640";
LT883673v1	Cufflinks	exon	35096538	35096651	.	-	.	gene_id "XLOC_015453"; transcript_id "TCONS_00027262"; exon_number "3"; gene_name "ENSCGRG00001021612.1"; oId "ENSCGRT00001027616.1"; nearest_ref "ENSCGRT00001027616.1"; class_code "="; tss_id "TSS20195"; p_id "P13640";
LT883673v1	Cufflinks	exon	35096729	35096847	.	-	.	gene_id "XLOC_015453"; transcript_id "TCONS_00027261"; exon_number "4"; gene_name "ENSCGRG00001021612.1"; oId "CUFF.12580.1"; nearest_ref "ENSCGRT00001027616.1"; class_code "="; tss_id "TSS20195"; p_id "P13640";
LT883673v1	Cufflinks	exon	35096729	35096847	.	-	.	gene_id "XLOC_015453"; transcript_id "TCONS_00027262"; exon_number "4"; gene_name "ENSCGRG00001021612.1"; oId "ENSCGRT00001027616.1"; nearest_ref "ENSCGRT00001027616.1"; class_code "="; tss_id "TSS20195"; p_id "P13640";
LT883673v1	Cufflinks	exon	35096921	35097044	.	-	.	gene_id "XLOC_015453"; transcript_id "TCONS_00027261"; exon_number "5"; gene_name "ENSCGRG00001021612.1"; oId "CUFF.12580.1"; nearest_ref "ENSCGRT00001027616.1"; class_code "="; tss_id "TSS20195"; p_id "P13640";
LT883673v1	Cufflinks	exon	35096921	35097044	.	-	.	gene_id "XLOC_015453"; transcript_id "TCONS_00027262"; exon_number "5"; gene_name "ENSCGRG00001021612.1"; oId "ENSCGRT00001027616.1"; nearest_ref "ENSCGRT00001027616.1"; class_code "="; tss_id "TSS20195"; p_id "P13640";
LT883673v1	Cufflinks	exon	35097130	35097280	.	-	.	gene_id "XLOC_015453"; transcript_id "TCONS_00027261"; exon_number "6"; gene_name "ENSCGRG00001021612.1"; oId "CUFF.12580.1"; nearest_ref "ENSCGRT00001027616.1"; class_code "="; tss_id "TSS20195"; p_id "P13640";
LT883673v1	Cufflinks	exon	35097130	35097280	.	-	.	gene_id "XLOC_015453"; transcript_id "TCONS_00027262"; exon_number "6"; gene_name "ENSCGRG00001021612.1"; oId "ENSCGRT00001027616.1"; nearest_ref "ENSCGRT00001027616.1"; class_code "="; tss_id "TSS20195"; p_id "P13640";
LT883673v1	Cufflinks	exon	35097359	35097494	.	-	.	gene_id "XLOC_015453"; transcript_id "TCONS_00027261"; exon_number "7"; gene_name "ENSCGRG00001021612.1"; oId "CUFF.12580.1"; nearest_ref "ENSCGRT00001027616.1"; class_code "="; tss_id "TSS20195"; p_id "P13640";
LT883673v1	Cufflinks	exon	35097359	35097494	.	-	.	gene_id "XLOC_015453"; transcript_id "TCONS_00027262"; exon_number "7"; gene_name "ENSCGRG00001021612.1"; oId "ENSCGRT00001027616.1"; nearest_ref "ENSCGRT00001027616.1"; class_code "="; tss_id "TSS20195"; p_id "P13640";
LT883673v1	Cufflinks	exon	35097586	35097733	.	-	.	gene_id "XLOC_015453"; transcript_id "TCONS_00027261"; exon_number "8"; gene_name "ENSCGRG00001021612.1"; oId "CUFF.12580.1"; nearest_ref "ENSCGRT00001027616.1"; class_code "="; tss_id "TSS20195"; p_id "P13640";
LT883673v1	Cufflinks	exon	35097586	35097733	.	-	.	gene_id "XLOC_015453"; transcript_id "TCONS_00027262"; exon_number "8"; gene_name "ENSCGRG00001021612.1"; oId "ENSCGRT00001027616.1"; nearest_ref "ENSCGRT00001027616.1"; class_code "="; tss_id "TSS20195"; p_id "P13640";
LT883673v1	Cufflinks	exon	35097810	35097989	.	-	.	gene_id "XLOC_015453"; transcript_id "TCONS_00027261"; exon_number "9"; gene_name "ENSCGRG00001021612.1"; oId "CUFF.12580.1"; nearest_ref "ENSCGRT00001027616.1"; class_code "="; tss_id "TSS20195"; p_id "P13640";
LT883673v1	Cufflinks	exon	35097810	35097989	.	-	.	gene_id "XLOC_015453"; transcript_id "TCONS_00027262"; exon_number "9"; gene_name "ENSCGRG00001021612.1"; oId "ENSCGRT00001027616.1"; nearest_ref "ENSCGRT00001027616.1"; class_code "="; tss_id "TSS20195"; p_id "P13640";
LT883673v1	Cufflinks	exon	35098100	35098225	.	-	.	gene_id "XLOC_015453"; transcript_id "TCONS_00027261"; exon_number "10"; gene_name "ENSCGRG00001021612.1"; oId "CUFF.12580.1"; nearest_ref "ENSCGRT00001027616.1"; class_code "="; tss_id "TSS20195"; p_id "P13640";
LT883673v1	Cufflinks	exon	35098100	35098225	.	-	.	gene_id "XLOC_015453"; transcript_id "TCONS_00027262"; exon_number "10"; gene_name "ENSCGRG00001021612.1"; oId "ENSCGRT00001027616.1"; nearest_ref "ENSCGRT00001027616.1"; class_code "="; tss_id "TSS20195"; p_id "P13640";
LT883673v1	Cufflinks	exon	35098298	35098499	.	-	.	gene_id "XLOC_015453"; transcript_id "TCONS_00027261"; exon_number "11"; gene_name "ENSCGRG00001021612.1"; oId "CUFF.12580.1"; nearest_ref "ENSCGRT00001027616.1"; class_code "="; tss_id "TSS20195"; p_id "P13640";
LT883673v1	Cufflinks	exon	35098298	35098499	.	-	.	gene_id "XLOC_015453"; transcript_id "TCONS_00027262"; exon_number "11"; gene_name "ENSCGRG00001021612.1"; oId "ENSCGRT00001027616.1"; nearest_ref "ENSCGRT00001027616.1"; class_code "="; tss_id "TSS20195"; p_id "P13640";
LT883673v1	Cufflinks	exon	35098592	35098646	.	-	.	gene_id "XLOC_015453"; transcript_id "TCONS_00027261"; exon_number "12"; gene_name "ENSCGRG00001021612.1"; oId "CUFF.12580.1"; nearest_ref "ENSCGRT00001027616.1"; class_code "="; tss_id "TSS20195"; p_id "P13640";
LT883673v1	Cufflinks	exon	35098592	35098646	.	-	.	gene_id "XLOC_015453"; transcript_id "TCONS_00027262"; exon_number "12"; gene_name "ENSCGRG00001021612.1"; oId "ENSCGRT00001027616.1"; nearest_ref "ENSCGRT00001027616.1"; class_code "="; tss_id "TSS20195"; p_id "P13640";
LT883673v1	Cufflinks	exon	35098730	35098939	.	-	.	gene_id "XLOC_015453"; transcript_id "TCONS_00027261"; exon_number "13"; gene_name "ENSCGRG00001021612.1"; oId "CUFF.12580.1"; nearest_ref "ENSCGRT00001027616.1"; class_code "="; tss_id "TSS20195"; p_id "P13640";
LT883673v1	Cufflinks	exon	35098730	35098939	.	-	.	gene_id "XLOC_015453"; transcript_id "TCONS_00027262"; exon_number "13"; gene_name "ENSCGRG00001021612.1"; oId "ENSCGRT00001027616.1"; nearest_ref "ENSCGRT00001027616.1"; class_code "="; tss_id "TSS20195"; p_id "P13640";
LT883673v1	Cufflinks	exon	35099249	35099662	.	-	.	gene_id "XLOC_015453"; transcript_id "TCONS_00027261"; exon_number "14"; gene_name "ENSCGRG00001021612.1"; oId "CUFF.12580.1"; nearest_ref "ENSCGRT00001027616.1"; class_code "="; tss_id "TSS20195"; p_id "P13640";
LT883673v1	Cufflinks	exon	35099249	35099662	.	-	.	gene_id "XLOC_015453"; transcript_id "TCONS_00027262"; exon_number "14"; gene_name "ENSCGRG00001021612.1"; oId "ENSCGRT00001027616.1"; nearest_ref "ENSCGRT00001027616.1"; class_code "="; tss_id "TSS20195"; p_id "P13640";
LT883673v1	Cufflinks	exon	35100098	35100407	.	-	.	gene_id "XLOC_015453"; transcript_id "TCONS_00027261"; exon_number "15"; gene_name "ENSCGRG00001021612.1"; oId "CUFF.12580.1"; nearest_ref "ENSCGRT00001027616.1"; class_code "="; tss_id "TSS20195"; p_id "P13640";
LT883673v1	Cufflinks	exon	35100098	35100407	.	-	.	gene_id "XLOC_015453"; transcript_id "TCONS_00027262"; exon_number "15"; gene_name "ENSCGRG00001021612.1"; oId "ENSCGRT00001027616.1"; nearest_ref "ENSCGRT00001027616.1"; class_code "="; tss_id "TSS20195"; p_id "P13640";
LT883673v1	Cufflinks	exon	35104911	35105138	.	+	.	gene_id "XLOC_014826"; transcript_id "TCONS_00026112"; exon_number "1"; gene_name "ENSCGRG00001008470.1"; oId "CUFF.12581.2"; nearest_ref "ENSCGRT00001009865.1"; class_code "j"; tss_id "TSS19360";
LT883673v1	Cufflinks	exon	35104911	35105138	.	+	.	gene_id "XLOC_014826"; transcript_id "TCONS_00026111"; exon_number "1"; gene_name "ENSCGRG00001008470.1"; oId "CUFF.12581.1"; nearest_ref "ENSCGRT00001009865.1"; class_code "j"; tss_id "TSS19360";
LT883673v1	Cufflinks	exon	35105339	35105462	.	+	.	gene_id "XLOC_014826"; transcript_id "TCONS_00026111"; exon_number "2"; gene_name "ENSCGRG00001008470.1"; oId "CUFF.12581.1"; nearest_ref "ENSCGRT00001009865.1"; class_code "j"; tss_id "TSS19360";
LT883673v1	Cufflinks	exon	35105340	35105462	.	+	.	gene_id "XLOC_014826"; transcript_id "TCONS_00026113"; exon_number "1"; gene_name "ENSCGRG00001008470.1"; oId "ENSCGRT00001009865.1"; contained_in "TCONS_00026111"; nearest_ref "ENSCGRT00001009865.1"; class_code "="; tss_id "TSS19361"; p_id "P12994";
LT883673v1	Cufflinks	exon	35106929	35106977	.	+	.	gene_id "XLOC_014826"; transcript_id "TCONS_00026112"; exon_number "2"; gene_name "ENSCGRG00001008470.1"; oId "CUFF.12581.2"; nearest_ref "ENSCGRT00001009865.1"; class_code "j"; tss_id "TSS19360";
LT883673v1	Cufflinks	exon	35106929	35106977	.	+	.	gene_id "XLOC_014826"; transcript_id "TCONS_00026111"; exon_number "3"; gene_name "ENSCGRG00001008470.1"; oId "CUFF.12581.1"; nearest_ref "ENSCGRT00001009865.1"; class_code "j"; tss_id "TSS19360";
LT883673v1	Cufflinks	exon	35106929	35106977	.	+	.	gene_id "XLOC_014826"; transcript_id "TCONS_00026113"; exon_number "2"; gene_name "ENSCGRG00001008470.1"; oId "ENSCGRT00001009865.1"; contained_in "TCONS_00026111"; nearest_ref "ENSCGRT00001009865.1"; class_code "="; tss_id "TSS19361"; p_id "P12994";
LT883673v1	Cufflinks	exon	35107010	35107139	.	+	.	gene_id "XLOC_014827"; transcript_id "TCONS_00026114"; exon_number "1"; gene_name "ENSCGRG00001003176.1"; oId "ENSCGRT00001003817.1"; nearest_ref "ENSCGRT00001003817.1"; class_code "="; tss_id "TSS19363";
LT883673v1	Cufflinks	exon	35108300	35108398	.	+	.	gene_id "XLOC_014826"; transcript_id "TCONS_00026112"; exon_number "3"; gene_name "ENSCGRG00001008470.1"; oId "CUFF.12581.2"; nearest_ref "ENSCGRT00001009865.1"; class_code "j"; tss_id "TSS19360";
LT883673v1	Cufflinks	exon	35108300	35108398	.	+	.	gene_id "XLOC_014826"; transcript_id "TCONS_00026111"; exon_number "4"; gene_name "ENSCGRG00001008470.1"; oId "CUFF.12581.1"; nearest_ref "ENSCGRT00001009865.1"; class_code "j"; tss_id "TSS19360";
LT883673v1	Cufflinks	exon	35108300	35108398	.	+	.	gene_id "XLOC_014826"; transcript_id "TCONS_00026113"; exon_number "3"; gene_name "ENSCGRG00001008470.1"; oId "ENSCGRT00001009865.1"; contained_in "TCONS_00026111"; nearest_ref "ENSCGRT00001009865.1"; class_code "="; tss_id "TSS19361"; p_id "P12994";
LT883673v1	Cufflinks	exon	35108404	35108408	.	+	.	gene_id "XLOC_014826"; transcript_id "TCONS_00026115"; exon_number "1"; gene_name "ENSCGRG00001008470.1"; oId "CUFF.12581.4"; nearest_ref "ENSCGRT00001009865.1"; class_code "o"; tss_id "TSS19362";
LT883673v1	Cufflinks	exon	35108405	35108408	.	+	.	gene_id "XLOC_014826"; transcript_id "TCONS_00026116"; exon_number "1"; gene_name "ENSCGRG00001008470.1"; oId "CUFF.12581.5"; nearest_ref "ENSCGRT00001009865.1"; class_code "o"; tss_id "TSS19362";
LT883673v1	Cufflinks	exon	35108528	35108649	.	+	.	gene_id "XLOC_014826"; transcript_id "TCONS_00026112"; exon_number "4"; gene_name "ENSCGRG00001008470.1"; oId "CUFF.12581.2"; nearest_ref "ENSCGRT00001009865.1"; class_code "j"; tss_id "TSS19360";
LT883673v1	Cufflinks	exon	35108528	35108649	.	+	.	gene_id "XLOC_014826"; transcript_id "TCONS_00026111"; exon_number "5"; gene_name "ENSCGRG00001008470.1"; oId "CUFF.12581.1"; nearest_ref "ENSCGRT00001009865.1"; class_code "j"; tss_id "TSS19360";
LT883673v1	Cufflinks	exon	35108528	35108604	.	+	.	gene_id "XLOC_014826"; transcript_id "TCONS_00026113"; exon_number "4"; gene_name "ENSCGRG00001008470.1"; oId "ENSCGRT00001009865.1"; contained_in "TCONS_00026111"; nearest_ref "ENSCGRT00001009865.1"; class_code "="; tss_id "TSS19361"; p_id "P12994";
LT883673v1	Cufflinks	exon	35108533	35108649	.	+	.	gene_id "XLOC_014826"; transcript_id "TCONS_00026116"; exon_number "2"; gene_name "ENSCGRG00001008470.1"; oId "CUFF.12581.5"; nearest_ref "ENSCGRT00001009865.1"; class_code "o"; tss_id "TSS19362";
LT883673v1	Cufflinks	exon	35108539	35108649	.	+	.	gene_id "XLOC_014826"; transcript_id "TCONS_00026115"; exon_number "2"; gene_name "ENSCGRG00001008470.1"; oId "CUFF.12581.4"; nearest_ref "ENSCGRT00001009865.1"; class_code "o"; tss_id "TSS19362";
LT883673v1	Cufflinks	exon	35112014	35112324	.	+	.	gene_id "XLOC_014828"; transcript_id "TCONS_00026117"; exon_number "1"; gene_name "ENSCGRG00001023662.1"; oId "ENSCGRT00001030553.1"; nearest_ref "ENSCGRT00001030553.1"; class_code "="; tss_id "TSS19364"; p_id "P12997";
LT883673v1	Cufflinks	exon	35112014	35112324	.	+	.	gene_id "XLOC_014828"; transcript_id "TCONS_00026118"; exon_number "1"; gene_name "ENSCGRG00001023662.1"; oId "CUFF.12582.1"; nearest_ref "ENSCGRT00001030559.1"; class_code "="; tss_id "TSS19364"; p_id "P12996";
LT883673v1	Cufflinks	exon	35112138	35112324	.	+	.	gene_id "XLOC_014828"; transcript_id "TCONS_00026120"; exon_number "1"; gene_name "ENSCGRG00001023662.1"; oId "ENSCGRT00001030559.1"; nearest_ref "ENSCGRT00001030559.1"; class_code "="; tss_id "TSS19365"; p_id "P12996";
LT883673v1	Cufflinks	exon	35112138	35112324	.	+	.	gene_id "XLOC_014828"; transcript_id "TCONS_00026119"; exon_number "1"; gene_name "ENSCGRG00001023662.1"; oId "ENSCGRT00001030558.1"; nearest_ref "ENSCGRT00001030558.1"; class_code "="; tss_id "TSS19365"; p_id "P12995";
LT883673v1	Cufflinks	exon	35114146	35114378	.	+	.	gene_id "XLOC_014828"; transcript_id "TCONS_00026117"; exon_number "2"; gene_name "ENSCGRG00001023662.1"; oId "ENSCGRT00001030553.1"; nearest_ref "ENSCGRT00001030553.1"; class_code "="; tss_id "TSS19364"; p_id "P12997";
LT883673v1	Cufflinks	exon	35114146	35114378	.	+	.	gene_id "XLOC_014828"; transcript_id "TCONS_00026118"; exon_number "2"; gene_name "ENSCGRG00001023662.1"; oId "CUFF.12582.1"; nearest_ref "ENSCGRT00001030559.1"; class_code "="; tss_id "TSS19364"; p_id "P12996";
LT883673v1	Cufflinks	exon	35114146	35114378	.	+	.	gene_id "XLOC_014828"; transcript_id "TCONS_00026120"; exon_number "2"; gene_name "ENSCGRG00001023662.1"; oId "ENSCGRT00001030559.1"; nearest_ref "ENSCGRT00001030559.1"; class_code "="; tss_id "TSS19365"; p_id "P12996";
LT883673v1	Cufflinks	exon	35114146	35114378	.	+	.	gene_id "XLOC_014828"; transcript_id "TCONS_00026119"; exon_number "2"; gene_name "ENSCGRG00001023662.1"; oId "ENSCGRT00001030558.1"; nearest_ref "ENSCGRT00001030558.1"; class_code "="; tss_id "TSS19365"; p_id "P12995";
LT883673v1	Cufflinks	exon	35114466	35114531	.	+	.	gene_id "XLOC_014828"; transcript_id "TCONS_00026117"; exon_number "3"; gene_name "ENSCGRG00001023662.1"; oId "ENSCGRT00001030553.1"; nearest_ref "ENSCGRT00001030553.1"; class_code "="; tss_id "TSS19364"; p_id "P12997";
LT883673v1	Cufflinks	exon	35114466	35114531	.	+	.	gene_id "XLOC_014828"; transcript_id "TCONS_00026118"; exon_number "3"; gene_name "ENSCGRG00001023662.1"; oId "CUFF.12582.1"; nearest_ref "ENSCGRT00001030559.1"; class_code "="; tss_id "TSS19364"; p_id "P12996";
LT883673v1	Cufflinks	exon	35114466	35114531	.	+	.	gene_id "XLOC_014828"; transcript_id "TCONS_00026120"; exon_number "3"; gene_name "ENSCGRG00001023662.1"; oId "ENSCGRT00001030559.1"; nearest_ref "ENSCGRT00001030559.1"; class_code "="; tss_id "TSS19365"; p_id "P12996";
LT883673v1	Cufflinks	exon	35114466	35114531	.	+	.	gene_id "XLOC_014828"; transcript_id "TCONS_00026119"; exon_number "3"; gene_name "ENSCGRG00001023662.1"; oId "ENSCGRT00001030558.1"; nearest_ref "ENSCGRT00001030558.1"; class_code "="; tss_id "TSS19365"; p_id "P12995";
LT883673v1	Cufflinks	exon	35114876	35115085	.	+	.	gene_id "XLOC_014828"; transcript_id "TCONS_00026117"; exon_number "4"; gene_name "ENSCGRG00001023662.1"; oId "ENSCGRT00001030553.1"; nearest_ref "ENSCGRT00001030553.1"; class_code "="; tss_id "TSS19364"; p_id "P12997";
LT883673v1	Cufflinks	exon	35114876	35115085	.	+	.	gene_id "XLOC_014828"; transcript_id "TCONS_00026118"; exon_number "4"; gene_name "ENSCGRG00001023662.1"; oId "CUFF.12582.1"; nearest_ref "ENSCGRT00001030559.1"; class_code "="; tss_id "TSS19364"; p_id "P12996";
LT883673v1	Cufflinks	exon	35114876	35115085	.	+	.	gene_id "XLOC_014828"; transcript_id "TCONS_00026120"; exon_number "4"; gene_name "ENSCGRG00001023662.1"; oId "ENSCGRT00001030559.1"; nearest_ref "ENSCGRT00001030559.1"; class_code "="; tss_id "TSS19365"; p_id "P12996";
LT883673v1	Cufflinks	exon	35114876	35115085	.	+	.	gene_id "XLOC_014828"; transcript_id "TCONS_00026119"; exon_number "4"; gene_name "ENSCGRG00001023662.1"; oId "ENSCGRT00001030558.1"; nearest_ref "ENSCGRT00001030558.1"; class_code "="; tss_id "TSS19365"; p_id "P12995";
LT883673v1	Cufflinks	exon	35115286	35115346	.	+	.	gene_id "XLOC_014828"; transcript_id "TCONS_00026117"; exon_number "5"; gene_name "ENSCGRG00001023662.1"; oId "ENSCGRT00001030553.1"; nearest_ref "ENSCGRT00001030553.1"; class_code "="; tss_id "TSS19364"; p_id "P12997";
LT883673v1	Cufflinks	exon	35115286	35115346	.	+	.	gene_id "XLOC_014828"; transcript_id "TCONS_00026118"; exon_number "5"; gene_name "ENSCGRG00001023662.1"; oId "CUFF.12582.1"; nearest_ref "ENSCGRT00001030559.1"; class_code "="; tss_id "TSS19364"; p_id "P12996";
LT883673v1	Cufflinks	exon	35115286	35115346	.	+	.	gene_id "XLOC_014828"; transcript_id "TCONS_00026120"; exon_number "5"; gene_name "ENSCGRG00001023662.1"; oId "ENSCGRT00001030559.1"; nearest_ref "ENSCGRT00001030559.1"; class_code "="; tss_id "TSS19365"; p_id "P12996";
LT883673v1	Cufflinks	exon	35115286	35115346	.	+	.	gene_id "XLOC_014828"; transcript_id "TCONS_00026119"; exon_number "5"; gene_name "ENSCGRG00001023662.1"; oId "ENSCGRT00001030558.1"; nearest_ref "ENSCGRT00001030558.1"; class_code "="; tss_id "TSS19365"; p_id "P12995";
LT883673v1	Cufflinks	exon	35115444	35115611	.	+	.	gene_id "XLOC_014828"; transcript_id "TCONS_00026117"; exon_number "6"; gene_name "ENSCGRG00001023662.1"; oId "ENSCGRT00001030553.1"; nearest_ref "ENSCGRT00001030553.1"; class_code "="; tss_id "TSS19364"; p_id "P12997";
LT883673v1	Cufflinks	exon	35115444	35115541	.	+	.	gene_id "XLOC_014828"; transcript_id "TCONS_00026119"; exon_number "6"; gene_name "ENSCGRG00001023662.1"; oId "ENSCGRT00001030558.1"; nearest_ref "ENSCGRT00001030558.1"; class_code "="; tss_id "TSS19365"; p_id "P12995";
LT883673v1	Cufflinks	exon	35115560	35115611	.	+	.	gene_id "XLOC_014828"; transcript_id "TCONS_00026119"; exon_number "7"; gene_name "ENSCGRG00001023662.1"; oId "ENSCGRT00001030558.1"; nearest_ref "ENSCGRT00001030558.1"; class_code "="; tss_id "TSS19365"; p_id "P12995";
LT883673v1	Cufflinks	exon	35115725	35115857	.	+	.	gene_id "XLOC_014828"; transcript_id "TCONS_00026117"; exon_number "7"; gene_name "ENSCGRG00001023662.1"; oId "ENSCGRT00001030553.1"; nearest_ref "ENSCGRT00001030553.1"; class_code "="; tss_id "TSS19364"; p_id "P12997";
LT883673v1	Cufflinks	exon	35115725	35115857	.	+	.	gene_id "XLOC_014828"; transcript_id "TCONS_00026118"; exon_number "6"; gene_name "ENSCGRG00001023662.1"; oId "CUFF.12582.1"; nearest_ref "ENSCGRT00001030559.1"; class_code "="; tss_id "TSS19364"; p_id "P12996";
LT883673v1	Cufflinks	exon	35115725	35115857	.	+	.	gene_id "XLOC_014828"; transcript_id "TCONS_00026120"; exon_number "6"; gene_name "ENSCGRG00001023662.1"; oId "ENSCGRT00001030559.1"; nearest_ref "ENSCGRT00001030559.1"; class_code "="; tss_id "TSS19365"; p_id "P12996";
LT883673v1	Cufflinks	exon	35115725	35115857	.	+	.	gene_id "XLOC_014828"; transcript_id "TCONS_00026119"; exon_number "8"; gene_name "ENSCGRG00001023662.1"; oId "ENSCGRT00001030558.1"; nearest_ref "ENSCGRT00001030558.1"; class_code "="; tss_id "TSS19365"; p_id "P12995";
LT883673v1	Cufflinks	exon	35116053	35116175	.	+	.	gene_id "XLOC_014828"; transcript_id "TCONS_00026117"; exon_number "8"; gene_name "ENSCGRG00001023662.1"; oId "ENSCGRT00001030553.1"; nearest_ref "ENSCGRT00001030553.1"; class_code "="; tss_id "TSS19364"; p_id "P12997";
LT883673v1	Cufflinks	exon	35116053	35116175	.	+	.	gene_id "XLOC_014828"; transcript_id "TCONS_00026118"; exon_number "7"; gene_name "ENSCGRG00001023662.1"; oId "CUFF.12582.1"; nearest_ref "ENSCGRT00001030559.1"; class_code "="; tss_id "TSS19364"; p_id "P12996";
LT883673v1	Cufflinks	exon	35116053	35116175	.	+	.	gene_id "XLOC_014828"; transcript_id "TCONS_00026120"; exon_number "7"; gene_name "ENSCGRG00001023662.1"; oId "ENSCGRT00001030559.1"; nearest_ref "ENSCGRT00001030559.1"; class_code "="; tss_id "TSS19365"; p_id "P12996";
LT883673v1	Cufflinks	exon	35116053	35116175	.	+	.	gene_id "XLOC_014828"; transcript_id "TCONS_00026119"; exon_number "9"; gene_name "ENSCGRG00001023662.1"; oId "ENSCGRT00001030558.1"; nearest_ref "ENSCGRT00001030558.1"; class_code "="; tss_id "TSS19365"; p_id "P12995";
LT883673v1	Cufflinks	exon	35116277	35116556	.	+	.	gene_id "XLOC_014828"; transcript_id "TCONS_00026117"; exon_number "9"; gene_name "ENSCGRG00001023662.1"; oId "ENSCGRT00001030553.1"; nearest_ref "ENSCGRT00001030553.1"; class_code "="; tss_id "TSS19364"; p_id "P12997";
LT883673v1	Cufflinks	exon	35116277	35117777	.	+	.	gene_id "XLOC_014828"; transcript_id "TCONS_00026118"; exon_number "8"; gene_name "ENSCGRG00001023662.1"; oId "CUFF.12582.1"; nearest_ref "ENSCGRT00001030559.1"; class_code "="; tss_id "TSS19364"; p_id "P12996";
LT883673v1	Cufflinks	exon	35116277	35116556	.	+	.	gene_id "XLOC_014828"; transcript_id "TCONS_00026120"; exon_number "8"; gene_name "ENSCGRG00001023662.1"; oId "ENSCGRT00001030559.1"; nearest_ref "ENSCGRT00001030559.1"; class_code "="; tss_id "TSS19365"; p_id "P12996";
LT883673v1	Cufflinks	exon	35116277	35116556	.	+	.	gene_id "XLOC_014828"; transcript_id "TCONS_00026119"; exon_number "10"; gene_name "ENSCGRG00001023662.1"; oId "ENSCGRT00001030558.1"; nearest_ref "ENSCGRT00001030558.1"; class_code "="; tss_id "TSS19365"; p_id "P12995";
LT883673v1	Cufflinks	exon	35119703	35119801	.	-	.	gene_id "XLOC_015454"; transcript_id "TCONS_00027263"; exon_number "1"; gene_name "ENSCGRG00001013809.1"; oId "CUFF.12584.1"; nearest_ref "ENSCGRT00001016627.1"; class_code "o"; tss_id "TSS20196";
LT883673v1	Cufflinks	exon	35119703	35120600	.	+	.	gene_id "XLOC_014829"; transcript_id "TCONS_00026121"; exon_number "1"; gene_name "ENSCGRG00001014827.1"; oId "CUFF.12583.1"; nearest_ref "ENSCGRT00001018025.1"; class_code "j"; tss_id "TSS19366";
LT883673v1	Cufflinks	exon	35120439	35120600	.	+	.	gene_id "XLOC_014829"; transcript_id "TCONS_00026122"; exon_number "1"; gene_name "ENSCGRG00001014827.1"; oId "ENSCGRT00001018030.1"; nearest_ref "ENSCGRT00001018030.1"; class_code "="; tss_id "TSS19367"; p_id "P12999";
LT883673v1	Cufflinks	exon	35120439	35120600	.	+	.	gene_id "XLOC_014829"; transcript_id "TCONS_00026123"; exon_number "1"; gene_name "ENSCGRG00001014827.1"; oId "ENSCGRT00001018025.1"; nearest_ref "ENSCGRT00001018025.1"; class_code "="; tss_id "TSS19367"; p_id "P12998";
LT883673v1	Cufflinks	exon	35120678	35121306	.	+	.	gene_id "XLOC_014829"; transcript_id "TCONS_00026121"; exon_number "2"; gene_name "ENSCGRG00001014827.1"; oId "CUFF.12583.1"; nearest_ref "ENSCGRT00001018025.1"; class_code "j"; tss_id "TSS19366";
LT883673v1	Cufflinks	exon	35120678	35120789	.	+	.	gene_id "XLOC_014829"; transcript_id "TCONS_00026122"; exon_number "2"; gene_name "ENSCGRG00001014827.1"; oId "ENSCGRT00001018030.1"; nearest_ref "ENSCGRT00001018030.1"; class_code "="; tss_id "TSS19367"; p_id "P12999";
LT883673v1	Cufflinks	exon	35120678	35120789	.	+	.	gene_id "XLOC_014829"; transcript_id "TCONS_00026123"; exon_number "2"; gene_name "ENSCGRG00001014827.1"; oId "ENSCGRT00001018025.1"; nearest_ref "ENSCGRT00001018025.1"; class_code "="; tss_id "TSS19367"; p_id "P12998";
LT883673v1	Cufflinks	exon	35121147	35121306	.	+	.	gene_id "XLOC_014829"; transcript_id "TCONS_00026122"; exon_number "3"; gene_name "ENSCGRG00001014827.1"; oId "ENSCGRT00001018030.1"; nearest_ref "ENSCGRT00001018030.1"; class_code "="; tss_id "TSS19367"; p_id "P12999";
LT883673v1	Cufflinks	exon	35121147	35121306	.	+	.	gene_id "XLOC_014829"; transcript_id "TCONS_00026123"; exon_number "3"; gene_name "ENSCGRG00001014827.1"; oId "ENSCGRT00001018025.1"; nearest_ref "ENSCGRT00001018025.1"; class_code "="; tss_id "TSS19367"; p_id "P12998";
LT883673v1	Cufflinks	exon	35121689	35121835	.	+	.	gene_id "XLOC_014829"; transcript_id "TCONS_00026121"; exon_number "3"; gene_name "ENSCGRG00001014827.1"; oId "CUFF.12583.1"; nearest_ref "ENSCGRT00001018025.1"; class_code "j"; tss_id "TSS19366";
LT883673v1	Cufflinks	exon	35121689	35121835	.	+	.	gene_id "XLOC_014829"; transcript_id "TCONS_00026122"; exon_number "4"; gene_name "ENSCGRG00001014827.1"; oId "ENSCGRT00001018030.1"; nearest_ref "ENSCGRT00001018030.1"; class_code "="; tss_id "TSS19367"; p_id "P12999";
LT883673v1	Cufflinks	exon	35121689	35121835	.	+	.	gene_id "XLOC_014829"; transcript_id "TCONS_00026123"; exon_number "4"; gene_name "ENSCGRG00001014827.1"; oId "ENSCGRT00001018025.1"; nearest_ref "ENSCGRT00001018025.1"; class_code "="; tss_id "TSS19367"; p_id "P12998";
LT883673v1	Cufflinks	exon	35121929	35122019	.	+	.	gene_id "XLOC_014829"; transcript_id "TCONS_00026121"; exon_number "4"; gene_name "ENSCGRG00001014827.1"; oId "CUFF.12583.1"; nearest_ref "ENSCGRT00001018025.1"; class_code "j"; tss_id "TSS19366";
LT883673v1	Cufflinks	exon	35121929	35122019	.	+	.	gene_id "XLOC_014829"; transcript_id "TCONS_00026122"; exon_number "5"; gene_name "ENSCGRG00001014827.1"; oId "ENSCGRT00001018030.1"; nearest_ref "ENSCGRT00001018030.1"; class_code "="; tss_id "TSS19367"; p_id "P12999";
LT883673v1	Cufflinks	exon	35121929	35122019	.	+	.	gene_id "XLOC_014829"; transcript_id "TCONS_00026123"; exon_number "5"; gene_name "ENSCGRG00001014827.1"; oId "ENSCGRT00001018025.1"; nearest_ref "ENSCGRT00001018025.1"; class_code "="; tss_id "TSS19367"; p_id "P12998";
LT883673v1	Cufflinks	exon	35122251	35122346	.	+	.	gene_id "XLOC_014829"; transcript_id "TCONS_00026121"; exon_number "5"; gene_name "ENSCGRG00001014827.1"; oId "CUFF.12583.1"; nearest_ref "ENSCGRT00001018025.1"; class_code "j"; tss_id "TSS19366";
LT883673v1	Cufflinks	exon	35122251	35122346	.	+	.	gene_id "XLOC_014829"; transcript_id "TCONS_00026122"; exon_number "6"; gene_name "ENSCGRG00001014827.1"; oId "ENSCGRT00001018030.1"; nearest_ref "ENSCGRT00001018030.1"; class_code "="; tss_id "TSS19367"; p_id "P12999";
LT883673v1	Cufflinks	exon	35122251	35122346	.	+	.	gene_id "XLOC_014829"; transcript_id "TCONS_00026123"; exon_number "6"; gene_name "ENSCGRG00001014827.1"; oId "ENSCGRT00001018025.1"; nearest_ref "ENSCGRT00001018025.1"; class_code "="; tss_id "TSS19367"; p_id "P12998";
LT883673v1	Cufflinks	exon	35122510	35122676	.	+	.	gene_id "XLOC_014829"; transcript_id "TCONS_00026123"; exon_number "7"; gene_name "ENSCGRG00001014827.1"; oId "ENSCGRT00001018025.1"; nearest_ref "ENSCGRT00001018025.1"; class_code "="; tss_id "TSS19367"; p_id "P12998";
LT883673v1	Cufflinks	exon	35122759	35122830	.	+	.	gene_id "XLOC_014829"; transcript_id "TCONS_00026121"; exon_number "6"; gene_name "ENSCGRG00001014827.1"; oId "CUFF.12583.1"; nearest_ref "ENSCGRT00001018025.1"; class_code "j"; tss_id "TSS19366";
LT883673v1	Cufflinks	exon	35122759	35122830	.	+	.	gene_id "XLOC_014829"; transcript_id "TCONS_00026122"; exon_number "7"; gene_name "ENSCGRG00001014827.1"; oId "ENSCGRT00001018030.1"; nearest_ref "ENSCGRT00001018030.1"; class_code "="; tss_id "TSS19367"; p_id "P12999";
LT883673v1	Cufflinks	exon	35122759	35122830	.	+	.	gene_id "XLOC_014829"; transcript_id "TCONS_00026123"; exon_number "8"; gene_name "ENSCGRG00001014827.1"; oId "ENSCGRT00001018025.1"; nearest_ref "ENSCGRT00001018025.1"; class_code "="; tss_id "TSS19367"; p_id "P12998";
LT883673v1	Cufflinks	exon	35123031	35123404	.	+	.	gene_id "XLOC_014829"; transcript_id "TCONS_00026121"; exon_number "7"; gene_name "ENSCGRG00001014827.1"; oId "CUFF.12583.1"; nearest_ref "ENSCGRT00001018025.1"; class_code "j"; tss_id "TSS19366";
LT883673v1	Cufflinks	exon	35123031	35123057	.	+	.	gene_id "XLOC_014829"; transcript_id "TCONS_00026122"; exon_number "8"; gene_name "ENSCGRG00001014827.1"; oId "ENSCGRT00001018030.1"; nearest_ref "ENSCGRT00001018030.1"; class_code "="; tss_id "TSS19367"; p_id "P12999";
LT883673v1	Cufflinks	exon	35123031	35123208	.	+	.	gene_id "XLOC_014829"; transcript_id "TCONS_00026123"; exon_number "9"; gene_name "ENSCGRG00001014827.1"; oId "ENSCGRT00001018025.1"; nearest_ref "ENSCGRT00001018025.1"; class_code "="; tss_id "TSS19367"; p_id "P12998";
LT883673v1	Cufflinks	exon	35125320	35125345	.	+	.	gene_id "XLOC_014823"; transcript_id "TCONS_00026124"; exon_number "1"; gene_name "ENSCGRG00001021652.1"; oId "CUFF.12576.2"; nearest_ref "ENSCGRT00001027672.1"; class_code "j"; tss_id "TSS19356";
LT883673v1	Cufflinks	exon	35126053	35126143	.	+	.	gene_id "XLOC_014823"; transcript_id "TCONS_00026124"; exon_number "2"; gene_name "ENSCGRG00001021652.1"; oId "CUFF.12576.2"; nearest_ref "ENSCGRT00001027672.1"; class_code "j"; tss_id "TSS19356";
LT883673v1	Cufflinks	exon	35126060	35126143	.	+	.	gene_id "XLOC_014823"; transcript_id "TCONS_00026125"; exon_number "1"; gene_name "ENSCGRG00001021652.1"; oId "ENSCGRT00001027672.1"; contained_in "TCONS_00026124"; nearest_ref "ENSCGRT00001027672.1"; class_code "="; tss_id "TSS19357"; p_id "P12990";
LT883673v1	Cufflinks	exon	35126262	35126453	.	+	.	gene_id "XLOC_014823"; transcript_id "TCONS_00026124"; exon_number "3"; gene_name "ENSCGRG00001021652.1"; oId "CUFF.12576.2"; nearest_ref "ENSCGRT00001027672.1"; class_code "j"; tss_id "TSS19356";
LT883673v1	Cufflinks	exon	35126262	35126453	.	+	.	gene_id "XLOC_014823"; transcript_id "TCONS_00026125"; exon_number "2"; gene_name "ENSCGRG00001021652.1"; oId "ENSCGRT00001027672.1"; contained_in "TCONS_00026124"; nearest_ref "ENSCGRT00001027672.1"; class_code "="; tss_id "TSS19357"; p_id "P12990";
LT883673v1	Cufflinks	exon	35126772	35126846	.	+	.	gene_id "XLOC_014823"; transcript_id "TCONS_00026124"; exon_number "4"; gene_name "ENSCGRG00001021652.1"; oId "CUFF.12576.2"; nearest_ref "ENSCGRT00001027672.1"; class_code "j"; tss_id "TSS19356";
LT883673v1	Cufflinks	exon	35126772	35126846	.	+	.	gene_id "XLOC_014823"; transcript_id "TCONS_00026125"; exon_number "3"; gene_name "ENSCGRG00001021652.1"; oId "ENSCGRT00001027672.1"; contained_in "TCONS_00026124"; nearest_ref "ENSCGRT00001027672.1"; class_code "="; tss_id "TSS19357"; p_id "P12990";
LT883673v1	Cufflinks	exon	35127071	35127175	.	+	.	gene_id "XLOC_014823"; transcript_id "TCONS_00026124"; exon_number "5"; gene_name "ENSCGRG00001021652.1"; oId "CUFF.12576.2"; nearest_ref "ENSCGRT00001027672.1"; class_code "j"; tss_id "TSS19356";
LT883673v1	Cufflinks	exon	35127071	35127175	.	+	.	gene_id "XLOC_014823"; transcript_id "TCONS_00026125"; exon_number "4"; gene_name "ENSCGRG00001021652.1"; oId "ENSCGRT00001027672.1"; contained_in "TCONS_00026124"; nearest_ref "ENSCGRT00001027672.1"; class_code "="; tss_id "TSS19357"; p_id "P12990";
LT883673v1	Cufflinks	exon	35127262	35127420	.	+	.	gene_id "XLOC_014823"; transcript_id "TCONS_00026124"; exon_number "6"; gene_name "ENSCGRG00001021652.1"; oId "CUFF.12576.2"; nearest_ref "ENSCGRT00001027672.1"; class_code "j"; tss_id "TSS19356";
LT883673v1	Cufflinks	exon	35127262	35127420	.	+	.	gene_id "XLOC_014823"; transcript_id "TCONS_00026125"; exon_number "5"; gene_name "ENSCGRG00001021652.1"; oId "ENSCGRT00001027672.1"; contained_in "TCONS_00026124"; nearest_ref "ENSCGRT00001027672.1"; class_code "="; tss_id "TSS19357"; p_id "P12990";
LT883673v1	Cufflinks	exon	35127547	35127633	.	+	.	gene_id "XLOC_014823"; transcript_id "TCONS_00026124"; exon_number "7"; gene_name "ENSCGRG00001021652.1"; oId "CUFF.12576.2"; nearest_ref "ENSCGRT00001027672.1"; class_code "j"; tss_id "TSS19356";
LT883673v1	Cufflinks	exon	35127547	35127633	.	+	.	gene_id "XLOC_014823"; transcript_id "TCONS_00026125"; exon_number "6"; gene_name "ENSCGRG00001021652.1"; oId "ENSCGRT00001027672.1"; contained_in "TCONS_00026124"; nearest_ref "ENSCGRT00001027672.1"; class_code "="; tss_id "TSS19357"; p_id "P12990";
LT883673v1	Cufflinks	exon	35127717	35130009	.	+	.	gene_id "XLOC_014823"; transcript_id "TCONS_00026124"; exon_number "8"; gene_name "ENSCGRG00001021652.1"; oId "CUFF.12576.2"; nearest_ref "ENSCGRT00001027672.1"; class_code "j"; tss_id "TSS19356";
LT883673v1	Cufflinks	exon	35127717	35127776	.	+	.	gene_id "XLOC_014823"; transcript_id "TCONS_00026125"; exon_number "7"; gene_name "ENSCGRG00001021652.1"; oId "ENSCGRT00001027672.1"; contained_in "TCONS_00026124"; nearest_ref "ENSCGRT00001027672.1"; class_code "="; tss_id "TSS19357"; p_id "P12990";
LT883673v1	Cufflinks	exon	35128285	35130009	.	+	.	gene_id "XLOC_014823"; transcript_id "TCONS_00026103"; exon_number "2"; gene_name "ENSCGRG00001009603.1"; oId "CUFF.12576.1"; nearest_ref "ENSCGRT00001011169.1"; class_code "o"; tss_id "TSS19355";
LT883673v1	Cufflinks	exon	35128368	35128735	.	-	.	gene_id "XLOC_015449"; transcript_id "TCONS_00027255"; exon_number "2"; gene_name "ENSCGRG00001021612.1"; oId "CUFF.12577.1"; nearest_ref "ENSCGRT00001027616.1"; class_code "o"; tss_id "TSS20190";
LT883673v1	Cufflinks	exon	35129064	35130009	.	-	.	gene_id "XLOC_015455"; transcript_id "TCONS_00027264"; exon_number "1"; gene_name "ENSCGRG00001023078.1"; oId "CUFF.12578.1"; nearest_ref "ENSCGRT00001029739.1"; class_code "="; tss_id "TSS20197"; p_id "P13641";
LT883673v1	Cufflinks	exon	35129901	35130009	.	-	.	gene_id "XLOC_015455"; transcript_id "TCONS_00027265"; exon_number "1"; gene_name "ENSCGRG00001023078.1"; oId "ENSCGRT00001029739.1"; nearest_ref "ENSCGRT00001029739.1"; class_code "="; tss_id "TSS20197"; p_id "P13641";
LT883673v1	Cufflinks	exon	35131912	35132027	.	-	.	gene_id "XLOC_015455"; transcript_id "TCONS_00027264"; exon_number "2"; gene_name "ENSCGRG00001023078.1"; oId "CUFF.12578.1"; nearest_ref "ENSCGRT00001029739.1"; class_code "="; tss_id "TSS20197"; p_id "P13641";
LT883673v1	Cufflinks	exon	35131912	35132006	.	-	.	gene_id "XLOC_015455"; transcript_id "TCONS_00027265"; exon_number "2"; gene_name "ENSCGRG00001023078.1"; oId "ENSCGRT00001029739.1"; nearest_ref "ENSCGRT00001029739.1"; class_code "="; tss_id "TSS20197"; p_id "P13641";
LT883673v1	Cufflinks	exon	35134254	35134263	.	-	.	gene_id "XLOC_015456"; transcript_id "TCONS_00027266"; exon_number "1"; gene_name "ENSCGRG00001015080.1"; oId "CUFF.12585.1"; nearest_ref "ENSCGRT00001018360.1"; class_code "o"; tss_id "TSS20198";
LT883673v1	Cufflinks	exon	35142730	35142809	.	+	.	gene_id "XLOC_014830"; transcript_id "TCONS_00026127"; exon_number "1"; gene_name "ENSCGRG00001018726.1"; oId "ENSCGRT00001023458.1"; nearest_ref "ENSCGRT00001023458.1"; class_code "="; tss_id "TSS19368"; p_id "P13000";
LT883673v1	Cufflinks	exon	35142730	35142809	.	+	.	gene_id "XLOC_014830"; transcript_id "TCONS_00026126"; exon_number "1"; gene_name "ENSCGRG00001018726.1"; oId "CUFF.12586.2"; nearest_ref "ENSCGRT00001023458.1"; class_code "j"; tss_id "TSS19368";
LT883673v1	Cufflinks	exon	35142730	35142809	.	+	.	gene_id "XLOC_014830"; transcript_id "TCONS_00026128"; exon_number "1"; gene_name "ENSCGRG00001018726.1"; oId "CUFF.12586.1"; nearest_ref "ENSCGRT00001023458.1"; class_code "j"; tss_id "TSS19368";
LT883673v1	Cufflinks	exon	35149491	35149630	.	-	.	gene_id "XLOC_015457"; transcript_id "TCONS_00027267"; exon_number "1"; gene_name "ENSCGRG00001015080.1"; oId "CUFF.12587.1"; nearest_ref "ENSCGRT00001018360.1"; class_code "j"; tss_id "TSS20199";
LT883673v1	Cufflinks	exon	35150204	35150395	.	+	.	gene_id "XLOC_014830"; transcript_id "TCONS_00026127"; exon_number "2"; gene_name "ENSCGRG00001018726.1"; oId "ENSCGRT00001023458.1"; nearest_ref "ENSCGRT00001023458.1"; class_code "="; tss_id "TSS19368"; p_id "P13000";
LT883673v1	Cufflinks	exon	35150204	35150395	.	+	.	gene_id "XLOC_014830"; transcript_id "TCONS_00026126"; exon_number "2"; gene_name "ENSCGRG00001018726.1"; oId "CUFF.12586.2"; nearest_ref "ENSCGRT00001023458.1"; class_code "j"; tss_id "TSS19368";
LT883673v1	Cufflinks	exon	35150204	35150395	.	+	.	gene_id "XLOC_014830"; transcript_id "TCONS_00026128"; exon_number "2"; gene_name "ENSCGRG00001018726.1"; oId "CUFF.12586.1"; nearest_ref "ENSCGRT00001023458.1"; class_code "j"; tss_id "TSS19368";
LT883673v1	Cufflinks	exon	35151495	35151569	.	+	.	gene_id "XLOC_014830"; transcript_id "TCONS_00026127"; exon_number "3"; gene_name "ENSCGRG00001018726.1"; oId "ENSCGRT00001023458.1"; nearest_ref "ENSCGRT00001023458.1"; class_code "="; tss_id "TSS19368"; p_id "P13000";
LT883673v1	Cufflinks	exon	35151495	35151569	.	+	.	gene_id "XLOC_014830"; transcript_id "TCONS_00026126"; exon_number "3"; gene_name "ENSCGRG00001018726.1"; oId "CUFF.12586.2"; nearest_ref "ENSCGRT00001023458.1"; class_code "j"; tss_id "TSS19368";
LT883673v1	Cufflinks	exon	35151495	35151569	.	+	.	gene_id "XLOC_014830"; transcript_id "TCONS_00026128"; exon_number "3"; gene_name "ENSCGRG00001018726.1"; oId "CUFF.12586.1"; nearest_ref "ENSCGRT00001023458.1"; class_code "j"; tss_id "TSS19368";
LT883673v1	Cufflinks	exon	35152292	35152393	.	+	.	gene_id "XLOC_014830"; transcript_id "TCONS_00026127"; exon_number "4"; gene_name "ENSCGRG00001018726.1"; oId "ENSCGRT00001023458.1"; nearest_ref "ENSCGRT00001023458.1"; class_code "="; tss_id "TSS19368"; p_id "P13000";
LT883673v1	Cufflinks	exon	35152292	35152393	.	+	.	gene_id "XLOC_014830"; transcript_id "TCONS_00026126"; exon_number "4"; gene_name "ENSCGRG00001018726.1"; oId "CUFF.12586.2"; nearest_ref "ENSCGRT00001023458.1"; class_code "j"; tss_id "TSS19368";
LT883673v1	Cufflinks	exon	35152292	35152393	.	+	.	gene_id "XLOC_014830"; transcript_id "TCONS_00026128"; exon_number "4"; gene_name "ENSCGRG00001018726.1"; oId "CUFF.12586.1"; nearest_ref "ENSCGRT00001023458.1"; class_code "j"; tss_id "TSS19368";
LT883673v1	Cufflinks	exon	35152494	35152625	.	+	.	gene_id "XLOC_014830"; transcript_id "TCONS_00026127"; exon_number "5"; gene_name "ENSCGRG00001018726.1"; oId "ENSCGRT00001023458.1"; nearest_ref "ENSCGRT00001023458.1"; class_code "="; tss_id "TSS19368"; p_id "P13000";
LT883673v1	Cufflinks	exon	35152494	35152625	.	+	.	gene_id "XLOC_014830"; transcript_id "TCONS_00026126"; exon_number "5"; gene_name "ENSCGRG00001018726.1"; oId "CUFF.12586.2"; nearest_ref "ENSCGRT00001023458.1"; class_code "j"; tss_id "TSS19368";
LT883673v1	Cufflinks	exon	35152494	35152625	.	+	.	gene_id "XLOC_014830"; transcript_id "TCONS_00026128"; exon_number "5"; gene_name "ENSCGRG00001018726.1"; oId "CUFF.12586.1"; nearest_ref "ENSCGRT00001023458.1"; class_code "j"; tss_id "TSS19368";
LT883673v1	Cufflinks	exon	35152699	35152782	.	+	.	gene_id "XLOC_014830"; transcript_id "TCONS_00026127"; exon_number "6"; gene_name "ENSCGRG00001018726.1"; oId "ENSCGRT00001023458.1"; nearest_ref "ENSCGRT00001023458.1"; class_code "="; tss_id "TSS19368"; p_id "P13000";
LT883673v1	Cufflinks	exon	35152699	35152782	.	+	.	gene_id "XLOC_014830"; transcript_id "TCONS_00026126"; exon_number "6"; gene_name "ENSCGRG00001018726.1"; oId "CUFF.12586.2"; nearest_ref "ENSCGRT00001023458.1"; class_code "j"; tss_id "TSS19368";
LT883673v1	Cufflinks	exon	35152699	35152782	.	+	.	gene_id "XLOC_014830"; transcript_id "TCONS_00026128"; exon_number "6"; gene_name "ENSCGRG00001018726.1"; oId "CUFF.12586.1"; nearest_ref "ENSCGRT00001023458.1"; class_code "j"; tss_id "TSS19368";
LT883673v1	Cufflinks	exon	35153414	35156681	.	+	.	gene_id "XLOC_014830"; transcript_id "TCONS_00026127"; exon_number "7"; gene_name "ENSCGRG00001018726.1"; oId "ENSCGRT00001023458.1"; nearest_ref "ENSCGRT00001023458.1"; class_code "="; tss_id "TSS19368"; p_id "P13000";
LT883673v1	Cufflinks	exon	35153414	35153514	.	+	.	gene_id "XLOC_014830"; transcript_id "TCONS_00026126"; exon_number "7"; gene_name "ENSCGRG00001018726.1"; oId "CUFF.12586.2"; nearest_ref "ENSCGRT00001023458.1"; class_code "j"; tss_id "TSS19368";
LT883673v1	Cufflinks	exon	35153414	35153500	.	+	.	gene_id "XLOC_014830"; transcript_id "TCONS_00026128"; exon_number "7"; gene_name "ENSCGRG00001018726.1"; oId "CUFF.12586.1"; nearest_ref "ENSCGRT00001023458.1"; class_code "j"; tss_id "TSS19368";
LT883673v1	Cufflinks	exon	35153563	35156575	.	+	.	gene_id "XLOC_014830"; transcript_id "TCONS_00026128"; exon_number "8"; gene_name "ENSCGRG00001018726.1"; oId "CUFF.12586.1"; nearest_ref "ENSCGRT00001023458.1"; class_code "j"; tss_id "TSS19368";
LT883673v1	Cufflinks	exon	35153609	35156681	.	+	.	gene_id "XLOC_014830"; transcript_id "TCONS_00026126"; exon_number "8"; gene_name "ENSCGRG00001018726.1"; oId "CUFF.12586.2"; nearest_ref "ENSCGRT00001023458.1"; class_code "j"; tss_id "TSS19368";
LT883673v1	Cufflinks	exon	35154970	35156573	.	-	.	gene_id "XLOC_015457"; transcript_id "TCONS_00027268"; exon_number "1"; gene_name "ENSCGRG00001015080.1"; oId "CUFF.12587.2"; nearest_ref "ENSCGRT00001018360.1"; class_code "j"; tss_id "TSS20199";
LT883673v1	Cufflinks	exon	35155795	35156573	.	-	.	gene_id "XLOC_015457"; transcript_id "TCONS_00027267"; exon_number "2"; gene_name "ENSCGRG00001015080.1"; oId "CUFF.12587.1"; nearest_ref "ENSCGRT00001018360.1"; class_code "j"; tss_id "TSS20199";
LT883673v1	Cufflinks	exon	35156475	35156573	.	-	.	gene_id "XLOC_015457"; transcript_id "TCONS_00027269"; exon_number "1"; gene_name "ENSCGRG00001015080.1"; oId "ENSCGRT00001018366.1"; contained_in "TCONS_00027267"; nearest_ref "ENSCGRT00001018366.1"; class_code "="; tss_id "TSS20200"; p_id "P13643";
LT883673v1	Cufflinks	exon	35156475	35156573	.	-	.	gene_id "XLOC_015457"; transcript_id "TCONS_00027270"; exon_number "1"; gene_name "ENSCGRG00001015080.1"; oId "ENSCGRT00001018360.1"; nearest_ref "ENSCGRT00001018360.1"; class_code "="; tss_id "TSS20199"; p_id "P13642";
LT883673v1	Cufflinks	exon	35156816	35156858	.	-	.	gene_id "XLOC_015457"; transcript_id "TCONS_00027267"; exon_number "3"; gene_name "ENSCGRG00001015080.1"; oId "CUFF.12587.1"; nearest_ref "ENSCGRT00001018360.1"; class_code "j"; tss_id "TSS20199";
LT883673v1	Cufflinks	exon	35156816	35156858	.	-	.	gene_id "XLOC_015457"; transcript_id "TCONS_00027268"; exon_number "2"; gene_name "ENSCGRG00001015080.1"; oId "CUFF.12587.2"; nearest_ref "ENSCGRT00001018360.1"; class_code "j"; tss_id "TSS20199";
LT883673v1	Cufflinks	exon	35156816	35156858	.	-	.	gene_id "XLOC_015457"; transcript_id "TCONS_00027269"; exon_number "2"; gene_name "ENSCGRG00001015080.1"; oId "ENSCGRT00001018366.1"; contained_in "TCONS_00027267"; nearest_ref "ENSCGRT00001018366.1"; class_code "="; tss_id "TSS20200"; p_id "P13643";
LT883673v1	Cufflinks	exon	35156816	35156858	.	-	.	gene_id "XLOC_015457"; transcript_id "TCONS_00027270"; exon_number "2"; gene_name "ENSCGRG00001015080.1"; oId "ENSCGRT00001018360.1"; nearest_ref "ENSCGRT00001018360.1"; class_code "="; tss_id "TSS20199"; p_id "P13642";
LT883673v1	Cufflinks	exon	35157041	35157121	.	-	.	gene_id "XLOC_015457"; transcript_id "TCONS_00027267"; exon_number "4"; gene_name "ENSCGRG00001015080.1"; oId "CUFF.12587.1"; nearest_ref "ENSCGRT00001018360.1"; class_code "j"; tss_id "TSS20199";
LT883673v1	Cufflinks	exon	35157041	35157121	.	-	.	gene_id "XLOC_015457"; transcript_id "TCONS_00027268"; exon_number "3"; gene_name "ENSCGRG00001015080.1"; oId "CUFF.12587.2"; nearest_ref "ENSCGRT00001018360.1"; class_code "j"; tss_id "TSS20199";
LT883673v1	Cufflinks	exon	35157041	35157121	.	-	.	gene_id "XLOC_015457"; transcript_id "TCONS_00027269"; exon_number "3"; gene_name "ENSCGRG00001015080.1"; oId "ENSCGRT00001018366.1"; contained_in "TCONS_00027267"; nearest_ref "ENSCGRT00001018366.1"; class_code "="; tss_id "TSS20200"; p_id "P13643";
LT883673v1	Cufflinks	exon	35157041	35157121	.	-	.	gene_id "XLOC_015457"; transcript_id "TCONS_00027270"; exon_number "3"; gene_name "ENSCGRG00001015080.1"; oId "ENSCGRT00001018360.1"; nearest_ref "ENSCGRT00001018360.1"; class_code "="; tss_id "TSS20199"; p_id "P13642";
LT883673v1	Cufflinks	exon	35168658	35168813	.	-	.	gene_id "XLOC_015457"; transcript_id "TCONS_00027270"; exon_number "4"; gene_name "ENSCGRG00001015080.1"; oId "ENSCGRT00001018360.1"; nearest_ref "ENSCGRT00001018360.1"; class_code "="; tss_id "TSS20199"; p_id "P13642";
LT883673v1	Cufflinks	exon	35170182	35170283	.	-	.	gene_id "XLOC_015457"; transcript_id "TCONS_00027270"; exon_number "5"; gene_name "ENSCGRG00001015080.1"; oId "ENSCGRT00001018360.1"; nearest_ref "ENSCGRT00001018360.1"; class_code "="; tss_id "TSS20199"; p_id "P13642";
LT883673v1	Cufflinks	exon	35175664	35175756	.	-	.	gene_id "XLOC_015457"; transcript_id "TCONS_00027267"; exon_number "5"; gene_name "ENSCGRG00001015080.1"; oId "CUFF.12587.1"; nearest_ref "ENSCGRT00001018360.1"; class_code "j"; tss_id "TSS20199";
LT883673v1	Cufflinks	exon	35175664	35175756	.	-	.	gene_id "XLOC_015457"; transcript_id "TCONS_00027268"; exon_number "4"; gene_name "ENSCGRG00001015080.1"; oId "CUFF.12587.2"; nearest_ref "ENSCGRT00001018360.1"; class_code "j"; tss_id "TSS20199";
LT883673v1	Cufflinks	exon	35175664	35175756	.	-	.	gene_id "XLOC_015457"; transcript_id "TCONS_00027269"; exon_number "4"; gene_name "ENSCGRG00001015080.1"; oId "ENSCGRT00001018366.1"; contained_in "TCONS_00027267"; nearest_ref "ENSCGRT00001018366.1"; class_code "="; tss_id "TSS20200"; p_id "P13643";
LT883673v1	Cufflinks	exon	35175664	35175756	.	-	.	gene_id "XLOC_015457"; transcript_id "TCONS_00027270"; exon_number "6"; gene_name "ENSCGRG00001015080.1"; oId "ENSCGRT00001018360.1"; nearest_ref "ENSCGRT00001018360.1"; class_code "="; tss_id "TSS20199"; p_id "P13642";
LT883673v1	Cufflinks	exon	35179860	35179921	.	-	.	gene_id "XLOC_015457"; transcript_id "TCONS_00027267"; exon_number "6"; gene_name "ENSCGRG00001015080.1"; oId "CUFF.12587.1"; nearest_ref "ENSCGRT00001018360.1"; class_code "j"; tss_id "TSS20199";
LT883673v1	Cufflinks	exon	35179860	35179921	.	-	.	gene_id "XLOC_015457"; transcript_id "TCONS_00027268"; exon_number "5"; gene_name "ENSCGRG00001015080.1"; oId "CUFF.12587.2"; nearest_ref "ENSCGRT00001018360.1"; class_code "j"; tss_id "TSS20199";
LT883673v1	Cufflinks	exon	35179860	35179921	.	-	.	gene_id "XLOC_015457"; transcript_id "TCONS_00027269"; exon_number "5"; gene_name "ENSCGRG00001015080.1"; oId "ENSCGRT00001018366.1"; contained_in "TCONS_00027267"; nearest_ref "ENSCGRT00001018366.1"; class_code "="; tss_id "TSS20200"; p_id "P13643";
LT883673v1	Cufflinks	exon	35179860	35179921	.	-	.	gene_id "XLOC_015457"; transcript_id "TCONS_00027270"; exon_number "7"; gene_name "ENSCGRG00001015080.1"; oId "ENSCGRT00001018360.1"; nearest_ref "ENSCGRT00001018360.1"; class_code "="; tss_id "TSS20199"; p_id "P13642";
LT883673v1	Cufflinks	exon	35181847	35181953	.	-	.	gene_id "XLOC_015457"; transcript_id "TCONS_00027267"; exon_number "7"; gene_name "ENSCGRG00001015080.1"; oId "CUFF.12587.1"; nearest_ref "ENSCGRT00001018360.1"; class_code "j"; tss_id "TSS20199";
LT883673v1	Cufflinks	exon	35181847	35181953	.	-	.	gene_id "XLOC_015457"; transcript_id "TCONS_00027268"; exon_number "6"; gene_name "ENSCGRG00001015080.1"; oId "CUFF.12587.2"; nearest_ref "ENSCGRT00001018360.1"; class_code "j"; tss_id "TSS20199";
LT883673v1	Cufflinks	exon	35181847	35181953	.	-	.	gene_id "XLOC_015457"; transcript_id "TCONS_00027269"; exon_number "6"; gene_name "ENSCGRG00001015080.1"; oId "ENSCGRT00001018366.1"; contained_in "TCONS_00027267"; nearest_ref "ENSCGRT00001018366.1"; class_code "="; tss_id "TSS20200"; p_id "P13643";
LT883673v1	Cufflinks	exon	35181847	35181953	.	-	.	gene_id "XLOC_015457"; transcript_id "TCONS_00027270"; exon_number "8"; gene_name "ENSCGRG00001015080.1"; oId "ENSCGRT00001018360.1"; nearest_ref "ENSCGRT00001018360.1"; class_code "="; tss_id "TSS20199"; p_id "P13642";
LT883673v1	Cufflinks	exon	35182763	35182807	.	-	.	gene_id "XLOC_015457"; transcript_id "TCONS_00027267"; exon_number "8"; gene_name "ENSCGRG00001015080.1"; oId "CUFF.12587.1"; nearest_ref "ENSCGRT00001018360.1"; class_code "j"; tss_id "TSS20199";
LT883673v1	Cufflinks	exon	35182763	35182807	.	-	.	gene_id "XLOC_015457"; transcript_id "TCONS_00027268"; exon_number "7"; gene_name "ENSCGRG00001015080.1"; oId "CUFF.12587.2"; nearest_ref "ENSCGRT00001018360.1"; class_code "j"; tss_id "TSS20199";
LT883673v1	Cufflinks	exon	35182763	35182807	.	-	.	gene_id "XLOC_015457"; transcript_id "TCONS_00027269"; exon_number "7"; gene_name "ENSCGRG00001015080.1"; oId "ENSCGRT00001018366.1"; contained_in "TCONS_00027267"; nearest_ref "ENSCGRT00001018366.1"; class_code "="; tss_id "TSS20200"; p_id "P13643";
LT883673v1	Cufflinks	exon	35182763	35182807	.	-	.	gene_id "XLOC_015457"; transcript_id "TCONS_00027270"; exon_number "9"; gene_name "ENSCGRG00001015080.1"; oId "ENSCGRT00001018360.1"; nearest_ref "ENSCGRT00001018360.1"; class_code "="; tss_id "TSS20199"; p_id "P13642";
LT883673v1	Cufflinks	exon	35183954	35184086	.	-	.	gene_id "XLOC_015457"; transcript_id "TCONS_00027267"; exon_number "9"; gene_name "ENSCGRG00001015080.1"; oId "CUFF.12587.1"; nearest_ref "ENSCGRT00001018360.1"; class_code "j"; tss_id "TSS20199";
LT883673v1	Cufflinks	exon	35183954	35184086	.	-	.	gene_id "XLOC_015457"; transcript_id "TCONS_00027268"; exon_number "8"; gene_name "ENSCGRG00001015080.1"; oId "CUFF.12587.2"; nearest_ref "ENSCGRT00001018360.1"; class_code "j"; tss_id "TSS20199";
LT883673v1	Cufflinks	exon	35183954	35184086	.	-	.	gene_id "XLOC_015457"; transcript_id "TCONS_00027269"; exon_number "8"; gene_name "ENSCGRG00001015080.1"; oId "ENSCGRT00001018366.1"; contained_in "TCONS_00027267"; nearest_ref "ENSCGRT00001018366.1"; class_code "="; tss_id "TSS20200"; p_id "P13643";
LT883673v1	Cufflinks	exon	35183954	35184086	.	-	.	gene_id "XLOC_015457"; transcript_id "TCONS_00027270"; exon_number "10"; gene_name "ENSCGRG00001015080.1"; oId "ENSCGRT00001018360.1"; nearest_ref "ENSCGRT00001018360.1"; class_code "="; tss_id "TSS20199"; p_id "P13642";
LT883673v1	Cufflinks	exon	35184880	35185029	.	-	.	gene_id "XLOC_015457"; transcript_id "TCONS_00027267"; exon_number "10"; gene_name "ENSCGRG00001015080.1"; oId "CUFF.12587.1"; nearest_ref "ENSCGRT00001018360.1"; class_code "j"; tss_id "TSS20199";
LT883673v1	Cufflinks	exon	35184880	35185029	.	-	.	gene_id "XLOC_015457"; transcript_id "TCONS_00027268"; exon_number "9"; gene_name "ENSCGRG00001015080.1"; oId "CUFF.12587.2"; nearest_ref "ENSCGRT00001018360.1"; class_code "j"; tss_id "TSS20199";
LT883673v1	Cufflinks	exon	35184880	35185029	.	-	.	gene_id "XLOC_015457"; transcript_id "TCONS_00027269"; exon_number "9"; gene_name "ENSCGRG00001015080.1"; oId "ENSCGRT00001018366.1"; contained_in "TCONS_00027267"; nearest_ref "ENSCGRT00001018366.1"; class_code "="; tss_id "TSS20200"; p_id "P13643";
LT883673v1	Cufflinks	exon	35184880	35185029	.	-	.	gene_id "XLOC_015457"; transcript_id "TCONS_00027270"; exon_number "11"; gene_name "ENSCGRG00001015080.1"; oId "ENSCGRT00001018360.1"; nearest_ref "ENSCGRT00001018360.1"; class_code "="; tss_id "TSS20199"; p_id "P13642";
LT883673v1	Cufflinks	exon	35187179	35187332	.	-	.	gene_id "XLOC_015457"; transcript_id "TCONS_00027267"; exon_number "11"; gene_name "ENSCGRG00001015080.1"; oId "CUFF.12587.1"; nearest_ref "ENSCGRT00001018360.1"; class_code "j"; tss_id "TSS20199";
LT883673v1	Cufflinks	exon	35187179	35187332	.	-	.	gene_id "XLOC_015457"; transcript_id "TCONS_00027268"; exon_number "10"; gene_name "ENSCGRG00001015080.1"; oId "CUFF.12587.2"; nearest_ref "ENSCGRT00001018360.1"; class_code "j"; tss_id "TSS20199";
LT883673v1	Cufflinks	exon	35187179	35187298	.	-	.	gene_id "XLOC_015457"; transcript_id "TCONS_00027269"; exon_number "10"; gene_name "ENSCGRG00001015080.1"; oId "ENSCGRT00001018366.1"; contained_in "TCONS_00027267"; nearest_ref "ENSCGRT00001018366.1"; class_code "="; tss_id "TSS20200"; p_id "P13643";
LT883673v1	Cufflinks	exon	35187179	35187332	.	-	.	gene_id "XLOC_015457"; transcript_id "TCONS_00027270"; exon_number "12"; gene_name "ENSCGRG00001015080.1"; oId "ENSCGRT00001018360.1"; nearest_ref "ENSCGRT00001018360.1"; class_code "="; tss_id "TSS20199"; p_id "P13642";
LT883673v1	Cufflinks	exon	35188581	35188590	.	+	.	gene_id "XLOC_014830"; transcript_id "TCONS_00026128"; exon_number "9"; gene_name "ENSCGRG00001018726.1"; oId "CUFF.12586.1"; nearest_ref "ENSCGRT00001023458.1"; class_code "j"; tss_id "TSS19368";
LT883673v1	Cufflinks	exon	35193811	35193931	.	-	.	gene_id "XLOC_015457"; transcript_id "TCONS_00027267"; exon_number "12"; gene_name "ENSCGRG00001015080.1"; oId "CUFF.12587.1"; nearest_ref "ENSCGRT00001018360.1"; class_code "j"; tss_id "TSS20199";
LT883673v1	Cufflinks	exon	35193811	35193931	.	-	.	gene_id "XLOC_015457"; transcript_id "TCONS_00027268"; exon_number "11"; gene_name "ENSCGRG00001015080.1"; oId "CUFF.12587.2"; nearest_ref "ENSCGRT00001018360.1"; class_code "j"; tss_id "TSS20199";
LT883673v1	Cufflinks	exon	35193811	35193931	.	-	.	gene_id "XLOC_015457"; transcript_id "TCONS_00027270"; exon_number "13"; gene_name "ENSCGRG00001015080.1"; oId "ENSCGRT00001018360.1"; nearest_ref "ENSCGRT00001018360.1"; class_code "="; tss_id "TSS20199"; p_id "P13642";
LT883673v1	Cufflinks	exon	35217073	35217224	.	+	.	gene_id "XLOC_014831"; transcript_id "TCONS_00026129"; exon_number "1"; gene_name "ENSCGRG00001022076.1"; oId "CUFF.12590.1"; nearest_ref "ENSCGRT00001028328.1"; class_code "="; tss_id "TSS19369"; p_id "P13001";
LT883673v1	Cufflinks	exon	35217158	35217224	.	+	.	gene_id "XLOC_014831"; transcript_id "TCONS_00026130"; exon_number "1"; gene_name "ENSCGRG00001022076.1"; oId "ENSCGRT00001028328.1"; nearest_ref "ENSCGRT00001028328.1"; class_code "="; tss_id "TSS19369"; p_id "P13001";
LT883673v1	Cufflinks	exon	35237780	35237845	.	-	.	gene_id "XLOC_015456"; transcript_id "TCONS_00027266"; exon_number "2"; gene_name "ENSCGRG00001015080.1"; oId "CUFF.12585.1"; nearest_ref "ENSCGRT00001018360.1"; class_code "o"; tss_id "TSS20198";
LT883673v1	Cufflinks	exon	35241321	35241389	.	+	.	gene_id "XLOC_014831"; transcript_id "TCONS_00026129"; exon_number "2"; gene_name "ENSCGRG00001022076.1"; oId "CUFF.12590.1"; nearest_ref "ENSCGRT00001028328.1"; class_code "="; tss_id "TSS19369"; p_id "P13001";
LT883673v1	Cufflinks	exon	35241321	35241389	.	+	.	gene_id "XLOC_014831"; transcript_id "TCONS_00026130"; exon_number "2"; gene_name "ENSCGRG00001022076.1"; oId "ENSCGRT00001028328.1"; nearest_ref "ENSCGRT00001028328.1"; class_code "="; tss_id "TSS19369"; p_id "P13001";
LT883673v1	Cufflinks	exon	35248921	35249063	.	+	.	gene_id "XLOC_014831"; transcript_id "TCONS_00026129"; exon_number "3"; gene_name "ENSCGRG00001022076.1"; oId "CUFF.12590.1"; nearest_ref "ENSCGRT00001028328.1"; class_code "="; tss_id "TSS19369"; p_id "P13001";
LT883673v1	Cufflinks	exon	35248921	35249063	.	+	.	gene_id "XLOC_014831"; transcript_id "TCONS_00026130"; exon_number "3"; gene_name "ENSCGRG00001022076.1"; oId "ENSCGRT00001028328.1"; nearest_ref "ENSCGRT00001028328.1"; class_code "="; tss_id "TSS19369"; p_id "P13001";
LT883673v1	Cufflinks	exon	35250201	35250394	.	+	.	gene_id "XLOC_014831"; transcript_id "TCONS_00026129"; exon_number "4"; gene_name "ENSCGRG00001022076.1"; oId "CUFF.12590.1"; nearest_ref "ENSCGRT00001028328.1"; class_code "="; tss_id "TSS19369"; p_id "P13001";
LT883673v1	Cufflinks	exon	35250201	35250394	.	+	.	gene_id "XLOC_014831"; transcript_id "TCONS_00026130"; exon_number "4"; gene_name "ENSCGRG00001022076.1"; oId "ENSCGRT00001028328.1"; nearest_ref "ENSCGRT00001028328.1"; class_code "="; tss_id "TSS19369"; p_id "P13001";
LT883673v1	Cufflinks	exon	35253651	35253780	.	+	.	gene_id "XLOC_014831"; transcript_id "TCONS_00026129"; exon_number "5"; gene_name "ENSCGRG00001022076.1"; oId "CUFF.12590.1"; nearest_ref "ENSCGRT00001028328.1"; class_code "="; tss_id "TSS19369"; p_id "P13001";
LT883673v1	Cufflinks	exon	35253651	35253780	.	+	.	gene_id "XLOC_014831"; transcript_id "TCONS_00026130"; exon_number "5"; gene_name "ENSCGRG00001022076.1"; oId "ENSCGRT00001028328.1"; nearest_ref "ENSCGRT00001028328.1"; class_code "="; tss_id "TSS19369"; p_id "P13001";
LT883673v1	Cufflinks	exon	35256709	35256810	.	+	.	gene_id "XLOC_014831"; transcript_id "TCONS_00026129"; exon_number "6"; gene_name "ENSCGRG00001022076.1"; oId "CUFF.12590.1"; nearest_ref "ENSCGRT00001028328.1"; class_code "="; tss_id "TSS19369"; p_id "P13001";
LT883673v1	Cufflinks	exon	35256709	35256810	.	+	.	gene_id "XLOC_014831"; transcript_id "TCONS_00026130"; exon_number "6"; gene_name "ENSCGRG00001022076.1"; oId "ENSCGRT00001028328.1"; nearest_ref "ENSCGRT00001028328.1"; class_code "="; tss_id "TSS19369"; p_id "P13001";
LT883673v1	Cufflinks	exon	35261424	35261532	.	+	.	gene_id "XLOC_014831"; transcript_id "TCONS_00026129"; exon_number "7"; gene_name "ENSCGRG00001022076.1"; oId "CUFF.12590.1"; nearest_ref "ENSCGRT00001028328.1"; class_code "="; tss_id "TSS19369"; p_id "P13001";
LT883673v1	Cufflinks	exon	35261424	35261532	.	+	.	gene_id "XLOC_014831"; transcript_id "TCONS_00026130"; exon_number "7"; gene_name "ENSCGRG00001022076.1"; oId "ENSCGRT00001028328.1"; nearest_ref "ENSCGRT00001028328.1"; class_code "="; tss_id "TSS19369"; p_id "P13001";
LT883673v1	Cufflinks	exon	35263082	35263229	.	+	.	gene_id "XLOC_014831"; transcript_id "TCONS_00026129"; exon_number "8"; gene_name "ENSCGRG00001022076.1"; oId "CUFF.12590.1"; nearest_ref "ENSCGRT00001028328.1"; class_code "="; tss_id "TSS19369"; p_id "P13001";
LT883673v1	Cufflinks	exon	35263082	35263229	.	+	.	gene_id "XLOC_014831"; transcript_id "TCONS_00026130"; exon_number "8"; gene_name "ENSCGRG00001022076.1"; oId "ENSCGRT00001028328.1"; nearest_ref "ENSCGRT00001028328.1"; class_code "="; tss_id "TSS19369"; p_id "P13001";
LT883673v1	Cufflinks	exon	35264359	35264527	.	+	.	gene_id "XLOC_014831"; transcript_id "TCONS_00026129"; exon_number "9"; gene_name "ENSCGRG00001022076.1"; oId "CUFF.12590.1"; nearest_ref "ENSCGRT00001028328.1"; class_code "="; tss_id "TSS19369"; p_id "P13001";
LT883673v1	Cufflinks	exon	35264359	35264527	.	+	.	gene_id "XLOC_014831"; transcript_id "TCONS_00026130"; exon_number "9"; gene_name "ENSCGRG00001022076.1"; oId "ENSCGRT00001028328.1"; nearest_ref "ENSCGRT00001028328.1"; class_code "="; tss_id "TSS19369"; p_id "P13001";
LT883673v1	Cufflinks	exon	35266081	35266218	.	+	.	gene_id "XLOC_014831"; transcript_id "TCONS_00026129"; exon_number "10"; gene_name "ENSCGRG00001022076.1"; oId "CUFF.12590.1"; nearest_ref "ENSCGRT00001028328.1"; class_code "="; tss_id "TSS19369"; p_id "P13001";
LT883673v1	Cufflinks	exon	35266081	35266218	.	+	.	gene_id "XLOC_014831"; transcript_id "TCONS_00026130"; exon_number "10"; gene_name "ENSCGRG00001022076.1"; oId "ENSCGRT00001028328.1"; nearest_ref "ENSCGRT00001028328.1"; class_code "="; tss_id "TSS19369"; p_id "P13001";
LT883673v1	Cufflinks	exon	35267977	35268159	.	+	.	gene_id "XLOC_014831"; transcript_id "TCONS_00026129"; exon_number "11"; gene_name "ENSCGRG00001022076.1"; oId "CUFF.12590.1"; nearest_ref "ENSCGRT00001028328.1"; class_code "="; tss_id "TSS19369"; p_id "P13001";
LT883673v1	Cufflinks	exon	35267977	35268159	.	+	.	gene_id "XLOC_014831"; transcript_id "TCONS_00026130"; exon_number "11"; gene_name "ENSCGRG00001022076.1"; oId "ENSCGRT00001028328.1"; nearest_ref "ENSCGRT00001028328.1"; class_code "="; tss_id "TSS19369"; p_id "P13001";
LT883673v1	Cufflinks	exon	35268613	35268710	.	+	.	gene_id "XLOC_014831"; transcript_id "TCONS_00026129"; exon_number "12"; gene_name "ENSCGRG00001022076.1"; oId "CUFF.12590.1"; nearest_ref "ENSCGRT00001028328.1"; class_code "="; tss_id "TSS19369"; p_id "P13001";
LT883673v1	Cufflinks	exon	35268613	35268710	.	+	.	gene_id "XLOC_014831"; transcript_id "TCONS_00026130"; exon_number "12"; gene_name "ENSCGRG00001022076.1"; oId "ENSCGRT00001028328.1"; nearest_ref "ENSCGRT00001028328.1"; class_code "="; tss_id "TSS19369"; p_id "P13001";
LT883673v1	Cufflinks	exon	35268852	35268940	.	+	.	gene_id "XLOC_014832"; transcript_id "TCONS_00026131"; exon_number "1"; gene_name "ENSCGRG00001001437.1"; oId "ENSCGRT00001001832.1"; nearest_ref "ENSCGRT00001001832.1"; class_code "="; tss_id "TSS19370";
LT883673v1	Cufflinks	exon	35269005	35269236	.	+	.	gene_id "XLOC_014831"; transcript_id "TCONS_00026129"; exon_number "13"; gene_name "ENSCGRG00001022076.1"; oId "CUFF.12590.1"; nearest_ref "ENSCGRT00001028328.1"; class_code "="; tss_id "TSS19369"; p_id "P13001";
LT883673v1	Cufflinks	exon	35269005	35269236	.	+	.	gene_id "XLOC_014831"; transcript_id "TCONS_00026130"; exon_number "13"; gene_name "ENSCGRG00001022076.1"; oId "ENSCGRT00001028328.1"; nearest_ref "ENSCGRT00001028328.1"; class_code "="; tss_id "TSS19369"; p_id "P13001";
LT883673v1	Cufflinks	exon	35269322	35269495	.	+	.	gene_id "XLOC_014831"; transcript_id "TCONS_00026129"; exon_number "14"; gene_name "ENSCGRG00001022076.1"; oId "CUFF.12590.1"; nearest_ref "ENSCGRT00001028328.1"; class_code "="; tss_id "TSS19369"; p_id "P13001";
LT883673v1	Cufflinks	exon	35269322	35269495	.	+	.	gene_id "XLOC_014831"; transcript_id "TCONS_00026130"; exon_number "14"; gene_name "ENSCGRG00001022076.1"; oId "ENSCGRT00001028328.1"; nearest_ref "ENSCGRT00001028328.1"; class_code "="; tss_id "TSS19369"; p_id "P13001";
LT883673v1	Cufflinks	exon	35272079	35272242	.	+	.	gene_id "XLOC_014831"; transcript_id "TCONS_00026129"; exon_number "15"; gene_name "ENSCGRG00001022076.1"; oId "CUFF.12590.1"; nearest_ref "ENSCGRT00001028328.1"; class_code "="; tss_id "TSS19369"; p_id "P13001";
LT883673v1	Cufflinks	exon	35272079	35272242	.	+	.	gene_id "XLOC_014831"; transcript_id "TCONS_00026130"; exon_number "15"; gene_name "ENSCGRG00001022076.1"; oId "ENSCGRT00001028328.1"; nearest_ref "ENSCGRT00001028328.1"; class_code "="; tss_id "TSS19369"; p_id "P13001";
LT883673v1	Cufflinks	exon	35274709	35274791	.	+	.	gene_id "XLOC_014831"; transcript_id "TCONS_00026129"; exon_number "16"; gene_name "ENSCGRG00001022076.1"; oId "CUFF.12590.1"; nearest_ref "ENSCGRT00001028328.1"; class_code "="; tss_id "TSS19369"; p_id "P13001";
LT883673v1	Cufflinks	exon	35274709	35274791	.	+	.	gene_id "XLOC_014831"; transcript_id "TCONS_00026130"; exon_number "16"; gene_name "ENSCGRG00001022076.1"; oId "ENSCGRT00001028328.1"; nearest_ref "ENSCGRT00001028328.1"; class_code "="; tss_id "TSS19369"; p_id "P13001";
LT883673v1	Cufflinks	exon	35276373	35276462	.	+	.	gene_id "XLOC_014831"; transcript_id "TCONS_00026129"; exon_number "17"; gene_name "ENSCGRG00001022076.1"; oId "CUFF.12590.1"; nearest_ref "ENSCGRT00001028328.1"; class_code "="; tss_id "TSS19369"; p_id "P13001";
LT883673v1	Cufflinks	exon	35276373	35276462	.	+	.	gene_id "XLOC_014831"; transcript_id "TCONS_00026130"; exon_number "17"; gene_name "ENSCGRG00001022076.1"; oId "ENSCGRT00001028328.1"; nearest_ref "ENSCGRT00001028328.1"; class_code "="; tss_id "TSS19369"; p_id "P13001";
LT883673v1	Cufflinks	exon	35277696	35277819	.	+	.	gene_id "XLOC_014831"; transcript_id "TCONS_00026129"; exon_number "18"; gene_name "ENSCGRG00001022076.1"; oId "CUFF.12590.1"; nearest_ref "ENSCGRT00001028328.1"; class_code "="; tss_id "TSS19369"; p_id "P13001";
LT883673v1	Cufflinks	exon	35277696	35277819	.	+	.	gene_id "XLOC_014831"; transcript_id "TCONS_00026130"; exon_number "18"; gene_name "ENSCGRG00001022076.1"; oId "ENSCGRT00001028328.1"; nearest_ref "ENSCGRT00001028328.1"; class_code "="; tss_id "TSS19369"; p_id "P13001";
LT883673v1	Cufflinks	exon	35278519	35278635	.	+	.	gene_id "XLOC_014831"; transcript_id "TCONS_00026129"; exon_number "19"; gene_name "ENSCGRG00001022076.1"; oId "CUFF.12590.1"; nearest_ref "ENSCGRT00001028328.1"; class_code "="; tss_id "TSS19369"; p_id "P13001";
LT883673v1	Cufflinks	exon	35278519	35278635	.	+	.	gene_id "XLOC_014831"; transcript_id "TCONS_00026130"; exon_number "19"; gene_name "ENSCGRG00001022076.1"; oId "ENSCGRT00001028328.1"; nearest_ref "ENSCGRT00001028328.1"; class_code "="; tss_id "TSS19369"; p_id "P13001";
LT883673v1	Cufflinks	exon	35278745	35278814	.	+	.	gene_id "XLOC_014831"; transcript_id "TCONS_00026129"; exon_number "20"; gene_name "ENSCGRG00001022076.1"; oId "CUFF.12590.1"; nearest_ref "ENSCGRT00001028328.1"; class_code "="; tss_id "TSS19369"; p_id "P13001";
LT883673v1	Cufflinks	exon	35278745	35278814	.	+	.	gene_id "XLOC_014831"; transcript_id "TCONS_00026130"; exon_number "20"; gene_name "ENSCGRG00001022076.1"; oId "ENSCGRT00001028328.1"; nearest_ref "ENSCGRT00001028328.1"; class_code "="; tss_id "TSS19369"; p_id "P13001";
LT883673v1	Cufflinks	exon	35278890	35279024	.	+	.	gene_id "XLOC_014831"; transcript_id "TCONS_00026129"; exon_number "21"; gene_name "ENSCGRG00001022076.1"; oId "CUFF.12590.1"; nearest_ref "ENSCGRT00001028328.1"; class_code "="; tss_id "TSS19369"; p_id "P13001";
LT883673v1	Cufflinks	exon	35278890	35279024	.	+	.	gene_id "XLOC_014831"; transcript_id "TCONS_00026130"; exon_number "21"; gene_name "ENSCGRG00001022076.1"; oId "ENSCGRT00001028328.1"; nearest_ref "ENSCGRT00001028328.1"; class_code "="; tss_id "TSS19369"; p_id "P13001";
LT883673v1	Cufflinks	exon	35279762	35281551	.	+	.	gene_id "XLOC_014831"; transcript_id "TCONS_00026129"; exon_number "22"; gene_name "ENSCGRG00001022076.1"; oId "CUFF.12590.1"; nearest_ref "ENSCGRT00001028328.1"; class_code "="; tss_id "TSS19369"; p_id "P13001";
LT883673v1	Cufflinks	exon	35279762	35279839	.	+	.	gene_id "XLOC_014831"; transcript_id "TCONS_00026130"; exon_number "22"; gene_name "ENSCGRG00001022076.1"; oId "ENSCGRT00001028328.1"; nearest_ref "ENSCGRT00001028328.1"; class_code "="; tss_id "TSS19369"; p_id "P13001";
LT883673v1	Cufflinks	exon	35283348	35283526	.	-	.	gene_id "XLOC_015458"; transcript_id "TCONS_00027271"; exon_number "1"; gene_name "ENSCGRG00001013809.1"; oId "ENSCGRT00001016627.1"; nearest_ref "ENSCGRT00001016627.1"; class_code "="; tss_id "TSS20201"; p_id "P13644";
LT883673v1	Cufflinks	exon	35287196	35287435	.	-	.	gene_id "XLOC_015458"; transcript_id "TCONS_00027271"; exon_number "2"; gene_name "ENSCGRG00001013809.1"; oId "ENSCGRT00001016627.1"; nearest_ref "ENSCGRT00001016627.1"; class_code "="; tss_id "TSS20201"; p_id "P13644";
LT883673v1	Cufflinks	exon	35287986	35288186	.	-	.	gene_id "XLOC_015458"; transcript_id "TCONS_00027271"; exon_number "3"; gene_name "ENSCGRG00001013809.1"; oId "ENSCGRT00001016627.1"; nearest_ref "ENSCGRT00001016627.1"; class_code "="; tss_id "TSS20201"; p_id "P13644";
LT883673v1	Cufflinks	exon	35289001	35289072	.	-	.	gene_id "XLOC_015458"; transcript_id "TCONS_00027271"; exon_number "4"; gene_name "ENSCGRG00001013809.1"; oId "ENSCGRT00001016627.1"; nearest_ref "ENSCGRT00001016627.1"; class_code "="; tss_id "TSS20201"; p_id "P13644";
LT883673v1	Cufflinks	exon	35289889	35290032	.	-	.	gene_id "XLOC_015458"; transcript_id "TCONS_00027271"; exon_number "5"; gene_name "ENSCGRG00001013809.1"; oId "ENSCGRT00001016627.1"; nearest_ref "ENSCGRT00001016627.1"; class_code "="; tss_id "TSS20201"; p_id "P13644";
LT883673v1	Cufflinks	exon	35290263	35290419	.	-	.	gene_id "XLOC_015458"; transcript_id "TCONS_00027271"; exon_number "6"; gene_name "ENSCGRG00001013809.1"; oId "ENSCGRT00001016627.1"; nearest_ref "ENSCGRT00001016627.1"; class_code "="; tss_id "TSS20201"; p_id "P13644";
LT883673v1	Cufflinks	exon	35291069	35291308	.	-	.	gene_id "XLOC_015458"; transcript_id "TCONS_00027271"; exon_number "7"; gene_name "ENSCGRG00001013809.1"; oId "ENSCGRT00001016627.1"; nearest_ref "ENSCGRT00001016627.1"; class_code "="; tss_id "TSS20201"; p_id "P13644";
LT883673v1	Cufflinks	exon	35291411	35291596	.	-	.	gene_id "XLOC_015458"; transcript_id "TCONS_00027271"; exon_number "8"; gene_name "ENSCGRG00001013809.1"; oId "ENSCGRT00001016627.1"; nearest_ref "ENSCGRT00001016627.1"; class_code "="; tss_id "TSS20201"; p_id "P13644";
LT883673v1	Cufflinks	exon	35292115	35292225	.	-	.	gene_id "XLOC_015458"; transcript_id "TCONS_00027271"; exon_number "9"; gene_name "ENSCGRG00001013809.1"; oId "ENSCGRT00001016627.1"; nearest_ref "ENSCGRT00001016627.1"; class_code "="; tss_id "TSS20201"; p_id "P13644";
LT883673v1	Cufflinks	exon	35292309	35292450	.	-	.	gene_id "XLOC_015458"; transcript_id "TCONS_00027271"; exon_number "10"; gene_name "ENSCGRG00001013809.1"; oId "ENSCGRT00001016627.1"; nearest_ref "ENSCGRT00001016627.1"; class_code "="; tss_id "TSS20201"; p_id "P13644";
LT883673v1	Cufflinks	exon	35292640	35292791	.	-	.	gene_id "XLOC_015458"; transcript_id "TCONS_00027271"; exon_number "11"; gene_name "ENSCGRG00001013809.1"; oId "ENSCGRT00001016627.1"; nearest_ref "ENSCGRT00001016627.1"; class_code "="; tss_id "TSS20201"; p_id "P13644";
LT883673v1	Cufflinks	exon	35293267	35293376	.	-	.	gene_id "XLOC_015458"; transcript_id "TCONS_00027271"; exon_number "12"; gene_name "ENSCGRG00001013809.1"; oId "ENSCGRT00001016627.1"; nearest_ref "ENSCGRT00001016627.1"; class_code "="; tss_id "TSS20201"; p_id "P13644";
LT883673v1	Cufflinks	exon	35293478	35293530	.	-	.	gene_id "XLOC_015458"; transcript_id "TCONS_00027271"; exon_number "13"; gene_name "ENSCGRG00001013809.1"; oId "ENSCGRT00001016627.1"; nearest_ref "ENSCGRT00001016627.1"; class_code "="; tss_id "TSS20201"; p_id "P13644";
LT883673v1	Cufflinks	exon	35293617	35293866	.	-	.	gene_id "XLOC_015458"; transcript_id "TCONS_00027271"; exon_number "14"; gene_name "ENSCGRG00001013809.1"; oId "ENSCGRT00001016627.1"; nearest_ref "ENSCGRT00001016627.1"; class_code "="; tss_id "TSS20201"; p_id "P13644";
LT883673v1	Cufflinks	exon	35294098	35294230	.	-	.	gene_id "XLOC_015458"; transcript_id "TCONS_00027271"; exon_number "15"; gene_name "ENSCGRG00001013809.1"; oId "ENSCGRT00001016627.1"; nearest_ref "ENSCGRT00001016627.1"; class_code "="; tss_id "TSS20201"; p_id "P13644";
LT883673v1	Cufflinks	exon	35294320	35294414	.	-	.	gene_id "XLOC_015458"; transcript_id "TCONS_00027271"; exon_number "16"; gene_name "ENSCGRG00001013809.1"; oId "ENSCGRT00001016627.1"; nearest_ref "ENSCGRT00001016627.1"; class_code "="; tss_id "TSS20201"; p_id "P13644";
LT883673v1	Cufflinks	exon	35294506	35294667	.	-	.	gene_id "XLOC_015458"; transcript_id "TCONS_00027271"; exon_number "17"; gene_name "ENSCGRG00001013809.1"; oId "ENSCGRT00001016627.1"; nearest_ref "ENSCGRT00001016627.1"; class_code "="; tss_id "TSS20201"; p_id "P13644";
LT883673v1	Cufflinks	exon	35294908	35295045	.	-	.	gene_id "XLOC_015458"; transcript_id "TCONS_00027271"; exon_number "18"; gene_name "ENSCGRG00001013809.1"; oId "ENSCGRT00001016627.1"; nearest_ref "ENSCGRT00001016627.1"; class_code "="; tss_id "TSS20201"; p_id "P13644";
LT883673v1	Cufflinks	exon	35295141	35295213	.	-	.	gene_id "XLOC_015458"; transcript_id "TCONS_00027271"; exon_number "19"; gene_name "ENSCGRG00001013809.1"; oId "ENSCGRT00001016627.1"; nearest_ref "ENSCGRT00001016627.1"; class_code "="; tss_id "TSS20201"; p_id "P13644";
LT883673v1	Cufflinks	exon	35295323	35295427	.	-	.	gene_id "XLOC_015458"; transcript_id "TCONS_00027271"; exon_number "20"; gene_name "ENSCGRG00001013809.1"; oId "ENSCGRT00001016627.1"; nearest_ref "ENSCGRT00001016627.1"; class_code "="; tss_id "TSS20201"; p_id "P13644";
LT883673v1	Cufflinks	exon	35295507	35295645	.	-	.	gene_id "XLOC_015458"; transcript_id "TCONS_00027271"; exon_number "21"; gene_name "ENSCGRG00001013809.1"; oId "ENSCGRT00001016627.1"; nearest_ref "ENSCGRT00001016627.1"; class_code "="; tss_id "TSS20201"; p_id "P13644";
LT883673v1	Cufflinks	exon	35295752	35295872	.	-	.	gene_id "XLOC_015458"; transcript_id "TCONS_00027271"; exon_number "22"; gene_name "ENSCGRG00001013809.1"; oId "ENSCGRT00001016627.1"; nearest_ref "ENSCGRT00001016627.1"; class_code "="; tss_id "TSS20201"; p_id "P13644";
LT883673v1	Cufflinks	exon	35296210	35296332	.	-	.	gene_id "XLOC_015458"; transcript_id "TCONS_00027271"; exon_number "23"; gene_name "ENSCGRG00001013809.1"; oId "ENSCGRT00001016627.1"; nearest_ref "ENSCGRT00001016627.1"; class_code "="; tss_id "TSS20201"; p_id "P13644";
LT883673v1	Cufflinks	exon	35296458	35296665	.	-	.	gene_id "XLOC_015458"; transcript_id "TCONS_00027271"; exon_number "24"; gene_name "ENSCGRG00001013809.1"; oId "ENSCGRT00001016627.1"; nearest_ref "ENSCGRT00001016627.1"; class_code "="; tss_id "TSS20201"; p_id "P13644";
LT883673v1	Cufflinks	exon	35296838	35296947	.	-	.	gene_id "XLOC_015458"; transcript_id "TCONS_00027271"; exon_number "25"; gene_name "ENSCGRG00001013809.1"; oId "ENSCGRT00001016627.1"; nearest_ref "ENSCGRT00001016627.1"; class_code "="; tss_id "TSS20201"; p_id "P13644";
LT883673v1	Cufflinks	exon	35297036	35297126	.	-	.	gene_id "XLOC_015458"; transcript_id "TCONS_00027271"; exon_number "26"; gene_name "ENSCGRG00001013809.1"; oId "ENSCGRT00001016627.1"; nearest_ref "ENSCGRT00001016627.1"; class_code "="; tss_id "TSS20201"; p_id "P13644";
LT883673v1	Cufflinks	exon	35297436	35297562	.	-	.	gene_id "XLOC_015458"; transcript_id "TCONS_00027271"; exon_number "27"; gene_name "ENSCGRG00001013809.1"; oId "ENSCGRT00001016627.1"; nearest_ref "ENSCGRT00001016627.1"; class_code "="; tss_id "TSS20201"; p_id "P13644";
LT883673v1	Cufflinks	exon	35297632	35297872	.	-	.	gene_id "XLOC_015458"; transcript_id "TCONS_00027271"; exon_number "28"; gene_name "ENSCGRG00001013809.1"; oId "ENSCGRT00001016627.1"; nearest_ref "ENSCGRT00001016627.1"; class_code "="; tss_id "TSS20201"; p_id "P13644";
LT883673v1	Cufflinks	exon	35298037	35298090	.	-	.	gene_id "XLOC_015458"; transcript_id "TCONS_00027271"; exon_number "29"; gene_name "ENSCGRG00001013809.1"; oId "ENSCGRT00001016627.1"; nearest_ref "ENSCGRT00001016627.1"; class_code "="; tss_id "TSS20201"; p_id "P13644";
LT883673v1	Cufflinks	exon	35299682	35299953	.	-	.	gene_id "XLOC_015459"; transcript_id "TCONS_00027272"; exon_number "1"; gene_name "ENSCGRG00001008964.1"; oId "ENSCGRT00001010415.1"; nearest_ref "ENSCGRT00001010415.1"; class_code "="; tss_id "TSS20202";
LT883673v1	Cufflinks	exon	35302163	35302223	.	-	.	gene_id "XLOC_015458"; transcript_id "TCONS_00027271"; exon_number "30"; gene_name "ENSCGRG00001013809.1"; oId "ENSCGRT00001016627.1"; nearest_ref "ENSCGRT00001016627.1"; class_code "="; tss_id "TSS20201"; p_id "P13644";
LT883673v1	Cufflinks	exon	35325283	35325296	.	-	.	gene_id "XLOC_015454"; transcript_id "TCONS_00027263"; exon_number "2"; gene_name "ENSCGRG00001013809.1"; oId "CUFF.12584.1"; nearest_ref "ENSCGRT00001016627.1"; class_code "o"; tss_id "TSS20196";
LT883673v1	Cufflinks	exon	35351507	35351537	.	+	.	gene_id "XLOC_014833"; transcript_id "TCONS_00026132"; exon_number "1"; gene_name "ENSCGRG00001014858.1"; oId "ENSCGRT00001018057.1"; nearest_ref "ENSCGRT00001018057.1"; class_code "="; tss_id "TSS19371"; p_id "P13002";
LT883673v1	Cufflinks	exon	35352084	35352178	.	+	.	gene_id "XLOC_014833"; transcript_id "TCONS_00026132"; exon_number "2"; gene_name "ENSCGRG00001014858.1"; oId "ENSCGRT00001018057.1"; nearest_ref "ENSCGRT00001018057.1"; class_code "="; tss_id "TSS19371"; p_id "P13002";
LT883673v1	Cufflinks	exon	35352397	35352523	.	+	.	gene_id "XLOC_014833"; transcript_id "TCONS_00026132"; exon_number "3"; gene_name "ENSCGRG00001014858.1"; oId "ENSCGRT00001018057.1"; nearest_ref "ENSCGRT00001018057.1"; class_code "="; tss_id "TSS19371"; p_id "P13002";
LT883673v1	Cufflinks	exon	35352883	35353025	.	+	.	gene_id "XLOC_014833"; transcript_id "TCONS_00026132"; exon_number "4"; gene_name "ENSCGRG00001014858.1"; oId "ENSCGRT00001018057.1"; nearest_ref "ENSCGRT00001018057.1"; class_code "="; tss_id "TSS19371"; p_id "P13002";
LT883673v1	Cufflinks	exon	35355266	35355412	.	+	.	gene_id "XLOC_014834"; transcript_id "TCONS_00026133"; exon_number "1"; gene_name "ENSCGRG00001017581.1"; oId "ENSCGRT00001021819.1"; nearest_ref "ENSCGRT00001021819.1"; class_code "="; tss_id "TSS19372"; p_id "P13003";
LT883673v1	Cufflinks	exon	35355531	35355770	.	+	.	gene_id "XLOC_014834"; transcript_id "TCONS_00026133"; exon_number "2"; gene_name "ENSCGRG00001017581.1"; oId "ENSCGRT00001021819.1"; nearest_ref "ENSCGRT00001021819.1"; class_code "="; tss_id "TSS19372"; p_id "P13003";
LT883673v1	Cufflinks	exon	35356425	35356581	.	+	.	gene_id "XLOC_014834"; transcript_id "TCONS_00026133"; exon_number "3"; gene_name "ENSCGRG00001017581.1"; oId "ENSCGRT00001021819.1"; nearest_ref "ENSCGRT00001021819.1"; class_code "="; tss_id "TSS19372"; p_id "P13003";
LT883673v1	Cufflinks	exon	35356815	35356946	.	+	.	gene_id "XLOC_014834"; transcript_id "TCONS_00026133"; exon_number "4"; gene_name "ENSCGRG00001017581.1"; oId "ENSCGRT00001021819.1"; nearest_ref "ENSCGRT00001021819.1"; class_code "="; tss_id "TSS19372"; p_id "P13003";
LT883673v1	Cufflinks	exon	35357369	35357406	.	+	.	gene_id "XLOC_014834"; transcript_id "TCONS_00026133"; exon_number "5"; gene_name "ENSCGRG00001017581.1"; oId "ENSCGRT00001021819.1"; nearest_ref "ENSCGRT00001021819.1"; class_code "="; tss_id "TSS19372"; p_id "P13003";
LT883673v1	Cufflinks	exon	35366921	35366928	.	+	.	gene_id "XLOC_014835"; transcript_id "TCONS_00026134"; exon_number "1"; gene_name "ENSCGRG00001002462.1"; oId "ENSCGRT00001002996.1"; nearest_ref "ENSCGRT00001002996.1"; class_code "="; tss_id "TSS19373"; p_id "P13004";
LT883673v1	Cufflinks	exon	35367658	35367836	.	+	.	gene_id "XLOC_014835"; transcript_id "TCONS_00026134"; exon_number "2"; gene_name "ENSCGRG00001002462.1"; oId "ENSCGRT00001002996.1"; nearest_ref "ENSCGRT00001002996.1"; class_code "="; tss_id "TSS19373"; p_id "P13004";
LT883673v1	Cufflinks	exon	35368088	35368157	.	+	.	gene_id "XLOC_014835"; transcript_id "TCONS_00026134"; exon_number "3"; gene_name "ENSCGRG00001002462.1"; oId "ENSCGRT00001002996.1"; nearest_ref "ENSCGRT00001002996.1"; class_code "="; tss_id "TSS19373"; p_id "P13004";
LT883673v1	Cufflinks	exon	35368290	35368387	.	+	.	gene_id "XLOC_014835"; transcript_id "TCONS_00026134"; exon_number "4"; gene_name "ENSCGRG00001002462.1"; oId "ENSCGRT00001002996.1"; nearest_ref "ENSCGRT00001002996.1"; class_code "="; tss_id "TSS19373"; p_id "P13004";
LT883673v1	Cufflinks	exon	35368515	35368546	.	+	.	gene_id "XLOC_014835"; transcript_id "TCONS_00026134"; exon_number "5"; gene_name "ENSCGRG00001002462.1"; oId "ENSCGRT00001002996.1"; nearest_ref "ENSCGRT00001002996.1"; class_code "="; tss_id "TSS19373"; p_id "P13004";
LT883673v1	Cufflinks	exon	35369688	35369865	.	+	.	gene_id "XLOC_014835"; transcript_id "TCONS_00026134"; exon_number "6"; gene_name "ENSCGRG00001002462.1"; oId "ENSCGRT00001002996.1"; nearest_ref "ENSCGRT00001002996.1"; class_code "="; tss_id "TSS19373"; p_id "P13004";
LT883673v1	Cufflinks	exon	35370147	35370251	.	+	.	gene_id "XLOC_014835"; transcript_id "TCONS_00026134"; exon_number "7"; gene_name "ENSCGRG00001002462.1"; oId "ENSCGRT00001002996.1"; nearest_ref "ENSCGRT00001002996.1"; class_code "="; tss_id "TSS19373"; p_id "P13004";
LT883673v1	Cufflinks	exon	35370457	35370497	.	+	.	gene_id "XLOC_014835"; transcript_id "TCONS_00026134"; exon_number "8"; gene_name "ENSCGRG00001002462.1"; oId "ENSCGRT00001002996.1"; nearest_ref "ENSCGRT00001002996.1"; class_code "="; tss_id "TSS19373"; p_id "P13004";
LT883673v1	Cufflinks	exon	35370609	35370731	.	+	.	gene_id "XLOC_014835"; transcript_id "TCONS_00026134"; exon_number "9"; gene_name "ENSCGRG00001002462.1"; oId "ENSCGRT00001002996.1"; nearest_ref "ENSCGRT00001002996.1"; class_code "="; tss_id "TSS19373"; p_id "P13004";
LT883673v1	Cufflinks	exon	35370994	35371092	.	+	.	gene_id "XLOC_014835"; transcript_id "TCONS_00026134"; exon_number "10"; gene_name "ENSCGRG00001002462.1"; oId "ENSCGRT00001002996.1"; nearest_ref "ENSCGRT00001002996.1"; class_code "="; tss_id "TSS19373"; p_id "P13004";
LT883673v1	Cufflinks	exon	35371626	35371754	.	+	.	gene_id "XLOC_014835"; transcript_id "TCONS_00026134"; exon_number "11"; gene_name "ENSCGRG00001002462.1"; oId "ENSCGRT00001002996.1"; nearest_ref "ENSCGRT00001002996.1"; class_code "="; tss_id "TSS19373"; p_id "P13004";
LT883673v1	Cufflinks	exon	35371935	35371974	.	+	.	gene_id "XLOC_014835"; transcript_id "TCONS_00026134"; exon_number "12"; gene_name "ENSCGRG00001002462.1"; oId "ENSCGRT00001002996.1"; nearest_ref "ENSCGRT00001002996.1"; class_code "="; tss_id "TSS19373"; p_id "P13004";
LT883673v1	Cufflinks	exon	35372400	35372529	.	+	.	gene_id "XLOC_014835"; transcript_id "TCONS_00026134"; exon_number "13"; gene_name "ENSCGRG00001002462.1"; oId "ENSCGRT00001002996.1"; nearest_ref "ENSCGRT00001002996.1"; class_code "="; tss_id "TSS19373"; p_id "P13004";
LT883673v1	Cufflinks	exon	35372653	35372875	.	+	.	gene_id "XLOC_014835"; transcript_id "TCONS_00026134"; exon_number "14"; gene_name "ENSCGRG00001002462.1"; oId "ENSCGRT00001002996.1"; nearest_ref "ENSCGRT00001002996.1"; class_code "="; tss_id "TSS19373"; p_id "P13004";
LT883673v1	Cufflinks	exon	35408008	35408080	.	+	.	gene_id "XLOC_014836"; transcript_id "TCONS_00026135"; exon_number "1"; gene_name "ENSCGRG00001011450.1"; oId "ENSCGRT00001013589.1"; nearest_ref "ENSCGRT00001013589.1"; class_code "="; tss_id "TSS19374"; p_id "P13005";
LT883673v1	Cufflinks	exon	35408764	35408838	.	+	.	gene_id "XLOC_014836"; transcript_id "TCONS_00026135"; exon_number "2"; gene_name "ENSCGRG00001011450.1"; oId "ENSCGRT00001013589.1"; nearest_ref "ENSCGRT00001013589.1"; class_code "="; tss_id "TSS19374"; p_id "P13005";
LT883673v1	Cufflinks	exon	35409661	35409720	.	+	.	gene_id "XLOC_014836"; transcript_id "TCONS_00026135"; exon_number "3"; gene_name "ENSCGRG00001011450.1"; oId "ENSCGRT00001013589.1"; nearest_ref "ENSCGRT00001013589.1"; class_code "="; tss_id "TSS19374"; p_id "P13005";
LT883673v1	Cufflinks	exon	35410013	35410274	.	+	.	gene_id "XLOC_014836"; transcript_id "TCONS_00026135"; exon_number "4"; gene_name "ENSCGRG00001011450.1"; oId "ENSCGRT00001013589.1"; nearest_ref "ENSCGRT00001013589.1"; class_code "="; tss_id "TSS19374"; p_id "P13005";
LT883673v1	Cufflinks	exon	35410462	35410576	.	+	.	gene_id "XLOC_014836"; transcript_id "TCONS_00026135"; exon_number "5"; gene_name "ENSCGRG00001011450.1"; oId "ENSCGRT00001013589.1"; nearest_ref "ENSCGRT00001013589.1"; class_code "="; tss_id "TSS19374"; p_id "P13005";
LT883673v1	Cufflinks	exon	35410924	35411014	.	+	.	gene_id "XLOC_014836"; transcript_id "TCONS_00026135"; exon_number "6"; gene_name "ENSCGRG00001011450.1"; oId "ENSCGRT00001013589.1"; nearest_ref "ENSCGRT00001013589.1"; class_code "="; tss_id "TSS19374"; p_id "P13005";
LT883673v1	Cufflinks	exon	35411951	35412060	.	+	.	gene_id "XLOC_014836"; transcript_id "TCONS_00026135"; exon_number "7"; gene_name "ENSCGRG00001011450.1"; oId "ENSCGRT00001013589.1"; nearest_ref "ENSCGRT00001013589.1"; class_code "="; tss_id "TSS19374"; p_id "P13005";
LT883673v1	Cufflinks	exon	35412180	35412393	.	+	.	gene_id "XLOC_014836"; transcript_id "TCONS_00026135"; exon_number "8"; gene_name "ENSCGRG00001011450.1"; oId "ENSCGRT00001013589.1"; nearest_ref "ENSCGRT00001013589.1"; class_code "="; tss_id "TSS19374"; p_id "P13005";
LT883673v1	Cufflinks	exon	35412491	35412616	.	+	.	gene_id "XLOC_014836"; transcript_id "TCONS_00026135"; exon_number "9"; gene_name "ENSCGRG00001011450.1"; oId "ENSCGRT00001013589.1"; nearest_ref "ENSCGRT00001013589.1"; class_code "="; tss_id "TSS19374"; p_id "P13005";
LT883673v1	Cufflinks	exon	35412807	35412921	.	+	.	gene_id "XLOC_014836"; transcript_id "TCONS_00026135"; exon_number "10"; gene_name "ENSCGRG00001011450.1"; oId "ENSCGRT00001013589.1"; nearest_ref "ENSCGRT00001013589.1"; class_code "="; tss_id "TSS19374"; p_id "P13005";
LT883673v1	Cufflinks	exon	35413116	35413254	.	+	.	gene_id "XLOC_014836"; transcript_id "TCONS_00026135"; exon_number "11"; gene_name "ENSCGRG00001011450.1"; oId "ENSCGRT00001013589.1"; nearest_ref "ENSCGRT00001013589.1"; class_code "="; tss_id "TSS19374"; p_id "P13005";
LT883673v1	Cufflinks	exon	35414326	35414436	.	+	.	gene_id "XLOC_014836"; transcript_id "TCONS_00026135"; exon_number "12"; gene_name "ENSCGRG00001011450.1"; oId "ENSCGRT00001013589.1"; nearest_ref "ENSCGRT00001013589.1"; class_code "="; tss_id "TSS19374"; p_id "P13005";
LT883673v1	Cufflinks	exon	35414937	35415006	.	+	.	gene_id "XLOC_014836"; transcript_id "TCONS_00026135"; exon_number "13"; gene_name "ENSCGRG00001011450.1"; oId "ENSCGRT00001013589.1"; nearest_ref "ENSCGRT00001013589.1"; class_code "="; tss_id "TSS19374"; p_id "P13005";
LT883673v1	Cufflinks	exon	35415089	35415226	.	+	.	gene_id "XLOC_014836"; transcript_id "TCONS_00026135"; exon_number "14"; gene_name "ENSCGRG00001011450.1"; oId "ENSCGRT00001013589.1"; nearest_ref "ENSCGRT00001013589.1"; class_code "="; tss_id "TSS19374"; p_id "P13005";
LT883673v1	Cufflinks	exon	35415306	35415470	.	+	.	gene_id "XLOC_014836"; transcript_id "TCONS_00026135"; exon_number "15"; gene_name "ENSCGRG00001011450.1"; oId "ENSCGRT00001013589.1"; nearest_ref "ENSCGRT00001013589.1"; class_code "="; tss_id "TSS19374"; p_id "P13005";
LT883673v1	Cufflinks	exon	35416931	35417025	.	+	.	gene_id "XLOC_014836"; transcript_id "TCONS_00026135"; exon_number "16"; gene_name "ENSCGRG00001011450.1"; oId "ENSCGRT00001013589.1"; nearest_ref "ENSCGRT00001013589.1"; class_code "="; tss_id "TSS19374"; p_id "P13005";
LT883673v1	Cufflinks	exon	35417581	35417707	.	+	.	gene_id "XLOC_014836"; transcript_id "TCONS_00026135"; exon_number "17"; gene_name "ENSCGRG00001011450.1"; oId "ENSCGRT00001013589.1"; nearest_ref "ENSCGRT00001013589.1"; class_code "="; tss_id "TSS19374"; p_id "P13005";
LT883673v1	Cufflinks	exon	35417978	35418233	.	+	.	gene_id "XLOC_014836"; transcript_id "TCONS_00026135"; exon_number "18"; gene_name "ENSCGRG00001011450.1"; oId "ENSCGRT00001013589.1"; nearest_ref "ENSCGRT00001013589.1"; class_code "="; tss_id "TSS19374"; p_id "P13005";
LT883673v1	Cufflinks	exon	35418381	35418433	.	+	.	gene_id "XLOC_014836"; transcript_id "TCONS_00026135"; exon_number "19"; gene_name "ENSCGRG00001011450.1"; oId "ENSCGRT00001013589.1"; nearest_ref "ENSCGRT00001013589.1"; class_code "="; tss_id "TSS19374"; p_id "P13005";
LT883673v1	Cufflinks	exon	35418832	35418932	.	+	.	gene_id "XLOC_014836"; transcript_id "TCONS_00026135"; exon_number "20"; gene_name "ENSCGRG00001011450.1"; oId "ENSCGRT00001013589.1"; nearest_ref "ENSCGRT00001013589.1"; class_code "="; tss_id "TSS19374"; p_id "P13005";
LT883673v1	Cufflinks	exon	35419255	35419406	.	+	.	gene_id "XLOC_014836"; transcript_id "TCONS_00026135"; exon_number "21"; gene_name "ENSCGRG00001011450.1"; oId "ENSCGRT00001013589.1"; nearest_ref "ENSCGRT00001013589.1"; class_code "="; tss_id "TSS19374"; p_id "P13005";
LT883673v1	Cufflinks	exon	35419635	35419773	.	+	.	gene_id "XLOC_014836"; transcript_id "TCONS_00026135"; exon_number "22"; gene_name "ENSCGRG00001011450.1"; oId "ENSCGRT00001013589.1"; nearest_ref "ENSCGRT00001013589.1"; class_code "="; tss_id "TSS19374"; p_id "P13005";
LT883673v1	Cufflinks	exon	35419863	35419976	.	+	.	gene_id "XLOC_014836"; transcript_id "TCONS_00026135"; exon_number "23"; gene_name "ENSCGRG00001011450.1"; oId "ENSCGRT00001013589.1"; nearest_ref "ENSCGRT00001013589.1"; class_code "="; tss_id "TSS19374"; p_id "P13005";
LT883673v1	Cufflinks	exon	35420085	35420264	.	+	.	gene_id "XLOC_014836"; transcript_id "TCONS_00026135"; exon_number "24"; gene_name "ENSCGRG00001011450.1"; oId "ENSCGRT00001013589.1"; nearest_ref "ENSCGRT00001013589.1"; class_code "="; tss_id "TSS19374"; p_id "P13005";
LT883673v1	Cufflinks	exon	35421549	35421788	.	+	.	gene_id "XLOC_014836"; transcript_id "TCONS_00026135"; exon_number "25"; gene_name "ENSCGRG00001011450.1"; oId "ENSCGRT00001013589.1"; nearest_ref "ENSCGRT00001013589.1"; class_code "="; tss_id "TSS19374"; p_id "P13005";
LT883673v1	Cufflinks	exon	35422124	35422280	.	+	.	gene_id "XLOC_014836"; transcript_id "TCONS_00026135"; exon_number "26"; gene_name "ENSCGRG00001011450.1"; oId "ENSCGRT00001013589.1"; nearest_ref "ENSCGRT00001013589.1"; class_code "="; tss_id "TSS19374"; p_id "P13005";
LT883673v1	Cufflinks	exon	35422916	35423044	.	+	.	gene_id "XLOC_014836"; transcript_id "TCONS_00026135"; exon_number "27"; gene_name "ENSCGRG00001011450.1"; oId "ENSCGRT00001013589.1"; nearest_ref "ENSCGRT00001013589.1"; class_code "="; tss_id "TSS19374"; p_id "P13005";
LT883673v1	Cufflinks	exon	35423306	35423471	.	+	.	gene_id "XLOC_014836"; transcript_id "TCONS_00026135"; exon_number "28"; gene_name "ENSCGRG00001011450.1"; oId "ENSCGRT00001013589.1"; nearest_ref "ENSCGRT00001013589.1"; class_code "="; tss_id "TSS19374"; p_id "P13005";
LT883673v1	Cufflinks	exon	35424305	35424348	.	+	.	gene_id "XLOC_014836"; transcript_id "TCONS_00026135"; exon_number "29"; gene_name "ENSCGRG00001011450.1"; oId "ENSCGRT00001013589.1"; nearest_ref "ENSCGRT00001013589.1"; class_code "="; tss_id "TSS19374"; p_id "P13005";
LT883673v1	Cufflinks	exon	35424447	35424632	.	+	.	gene_id "XLOC_014836"; transcript_id "TCONS_00026135"; exon_number "30"; gene_name "ENSCGRG00001011450.1"; oId "ENSCGRT00001013589.1"; nearest_ref "ENSCGRT00001013589.1"; class_code "="; tss_id "TSS19374"; p_id "P13005";
LT883673v1	Cufflinks	exon	35425350	35426806	.	+	.	gene_id "XLOC_014836"; transcript_id "TCONS_00026135"; exon_number "31"; gene_name "ENSCGRG00001011450.1"; oId "ENSCGRT00001013589.1"; nearest_ref "ENSCGRT00001013589.1"; class_code "="; tss_id "TSS19374"; p_id "P13005";
LT883673v1	Cufflinks	exon	35429293	35429684	.	+	.	gene_id "XLOC_014836"; transcript_id "TCONS_00026135"; exon_number "32"; gene_name "ENSCGRG00001011450.1"; oId "ENSCGRT00001013589.1"; nearest_ref "ENSCGRT00001013589.1"; class_code "="; tss_id "TSS19374"; p_id "P13005";
LT883673v1	Cufflinks	exon	35429703	35429721	.	+	.	gene_id "XLOC_014836"; transcript_id "TCONS_00026135"; exon_number "33"; gene_name "ENSCGRG00001011450.1"; oId "ENSCGRT00001013589.1"; nearest_ref "ENSCGRT00001013589.1"; class_code "="; tss_id "TSS19374"; p_id "P13005";
LT883673v1	Cufflinks	exon	35433707	35433914	.	+	.	gene_id "XLOC_014836"; transcript_id "TCONS_00026135"; exon_number "34"; gene_name "ENSCGRG00001011450.1"; oId "ENSCGRT00001013589.1"; nearest_ref "ENSCGRT00001013589.1"; class_code "="; tss_id "TSS19374"; p_id "P13005";
LT883673v1	Cufflinks	exon	35434235	35434485	.	+	.	gene_id "XLOC_014836"; transcript_id "TCONS_00026135"; exon_number "35"; gene_name "ENSCGRG00001011450.1"; oId "ENSCGRT00001013589.1"; nearest_ref "ENSCGRT00001013589.1"; class_code "="; tss_id "TSS19374"; p_id "P13005";
LT883673v1	Cufflinks	exon	35434622	35434805	.	+	.	gene_id "XLOC_014836"; transcript_id "TCONS_00026135"; exon_number "36"; gene_name "ENSCGRG00001011450.1"; oId "ENSCGRT00001013589.1"; nearest_ref "ENSCGRT00001013589.1"; class_code "="; tss_id "TSS19374"; p_id "P13005";
LT883673v1	Cufflinks	exon	35435066	35435264	.	+	.	gene_id "XLOC_014836"; transcript_id "TCONS_00026135"; exon_number "37"; gene_name "ENSCGRG00001011450.1"; oId "ENSCGRT00001013589.1"; nearest_ref "ENSCGRT00001013589.1"; class_code "="; tss_id "TSS19374"; p_id "P13005";
LT883673v1	Cufflinks	exon	35435761	35435939	.	+	.	gene_id "XLOC_014836"; transcript_id "TCONS_00026135"; exon_number "38"; gene_name "ENSCGRG00001011450.1"; oId "ENSCGRT00001013589.1"; nearest_ref "ENSCGRT00001013589.1"; class_code "="; tss_id "TSS19374"; p_id "P13005";
LT883673v1	Cufflinks	exon	35436293	35436383	.	+	.	gene_id "XLOC_014836"; transcript_id "TCONS_00026135"; exon_number "39"; gene_name "ENSCGRG00001011450.1"; oId "ENSCGRT00001013589.1"; nearest_ref "ENSCGRT00001013589.1"; class_code "="; tss_id "TSS19374"; p_id "P13005";
LT883673v1	Cufflinks	exon	35437140	35437399	.	+	.	gene_id "XLOC_014836"; transcript_id "TCONS_00026135"; exon_number "40"; gene_name "ENSCGRG00001011450.1"; oId "ENSCGRT00001013589.1"; nearest_ref "ENSCGRT00001013589.1"; class_code "="; tss_id "TSS19374"; p_id "P13005";
LT883673v1	Cufflinks	exon	35437769	35437873	.	+	.	gene_id "XLOC_014836"; transcript_id "TCONS_00026135"; exon_number "41"; gene_name "ENSCGRG00001011450.1"; oId "ENSCGRT00001013589.1"; nearest_ref "ENSCGRT00001013589.1"; class_code "="; tss_id "TSS19374"; p_id "P13005";
LT883673v1	Cufflinks	exon	35438098	35438135	.	+	.	gene_id "XLOC_014836"; transcript_id "TCONS_00026135"; exon_number "42"; gene_name "ENSCGRG00001011450.1"; oId "ENSCGRT00001013589.1"; nearest_ref "ENSCGRT00001013589.1"; class_code "="; tss_id "TSS19374"; p_id "P13005";
LT883673v1	Cufflinks	exon	35438817	35438939	.	+	.	gene_id "XLOC_014836"; transcript_id "TCONS_00026135"; exon_number "43"; gene_name "ENSCGRG00001011450.1"; oId "ENSCGRT00001013589.1"; nearest_ref "ENSCGRT00001013589.1"; class_code "="; tss_id "TSS19374"; p_id "P13005";
LT883673v1	Cufflinks	exon	35439019	35439091	.	+	.	gene_id "XLOC_014836"; transcript_id "TCONS_00026135"; exon_number "44"; gene_name "ENSCGRG00001011450.1"; oId "ENSCGRT00001013589.1"; nearest_ref "ENSCGRT00001013589.1"; class_code "="; tss_id "TSS19374"; p_id "P13005";
LT883673v1	Cufflinks	exon	35439494	35439633	.	+	.	gene_id "XLOC_014836"; transcript_id "TCONS_00026135"; exon_number "45"; gene_name "ENSCGRG00001011450.1"; oId "ENSCGRT00001013589.1"; nearest_ref "ENSCGRT00001013589.1"; class_code "="; tss_id "TSS19374"; p_id "P13005";
LT883673v1	Cufflinks	exon	35439819	35439876	.	+	.	gene_id "XLOC_014836"; transcript_id "TCONS_00026135"; exon_number "46"; gene_name "ENSCGRG00001011450.1"; oId "ENSCGRT00001013589.1"; nearest_ref "ENSCGRT00001013589.1"; class_code "="; tss_id "TSS19374"; p_id "P13005";
LT883673v1	Cufflinks	exon	35439978	35440086	.	+	.	gene_id "XLOC_014836"; transcript_id "TCONS_00026135"; exon_number "47"; gene_name "ENSCGRG00001011450.1"; oId "ENSCGRT00001013589.1"; nearest_ref "ENSCGRT00001013589.1"; class_code "="; tss_id "TSS19374"; p_id "P13005";
LT883673v1	Cufflinks	exon	35440614	35440896	.	+	.	gene_id "XLOC_014836"; transcript_id "TCONS_00026135"; exon_number "48"; gene_name "ENSCGRG00001011450.1"; oId "ENSCGRT00001013589.1"; nearest_ref "ENSCGRT00001013589.1"; class_code "="; tss_id "TSS19374"; p_id "P13005";
LT883673v1	Cufflinks	exon	35475999	35476068	.	+	.	gene_id "XLOC_014837"; transcript_id "TCONS_00026137"; exon_number "1"; gene_name "ENSCGRG00001013191.1"; oId "ENSCGRT00001015871.1"; nearest_ref "ENSCGRT00001015871.1"; class_code "="; tss_id "TSS19375"; p_id "P13006";
LT883673v1	Cufflinks	exon	35475999	35476068	.	+	.	gene_id "XLOC_014837"; transcript_id "TCONS_00026136"; exon_number "1"; gene_name "ENSCGRG00001013191.1"; oId "CUFF.12258.2"; nearest_ref "ENSCGRT00001015871.1"; class_code "j"; tss_id "TSS19375";
LT883673v1	Cufflinks	exon	35478249	35478320	.	+	.	gene_id "XLOC_014837"; transcript_id "TCONS_00026137"; exon_number "2"; gene_name "ENSCGRG00001013191.1"; oId "ENSCGRT00001015871.1"; nearest_ref "ENSCGRT00001015871.1"; class_code "="; tss_id "TSS19375"; p_id "P13006";
LT883673v1	Cufflinks	exon	35478249	35478320	.	+	.	gene_id "XLOC_014837"; transcript_id "TCONS_00026136"; exon_number "2"; gene_name "ENSCGRG00001013191.1"; oId "CUFF.12258.2"; nearest_ref "ENSCGRT00001015871.1"; class_code "j"; tss_id "TSS19375";
LT883673v1	Cufflinks	exon	35478639	35478707	.	+	.	gene_id "XLOC_014837"; transcript_id "TCONS_00026137"; exon_number "3"; gene_name "ENSCGRG00001013191.1"; oId "ENSCGRT00001015871.1"; nearest_ref "ENSCGRT00001015871.1"; class_code "="; tss_id "TSS19375"; p_id "P13006";
LT883673v1	Cufflinks	exon	35478639	35479343	.	+	.	gene_id "XLOC_014837"; transcript_id "TCONS_00026136"; exon_number "3"; gene_name "ENSCGRG00001013191.1"; oId "CUFF.12258.2"; nearest_ref "ENSCGRT00001015871.1"; class_code "j"; tss_id "TSS19375";
LT883673v1	Cufflinks	exon	35479085	35479343	.	+	.	gene_id "XLOC_014837"; transcript_id "TCONS_00026137"; exon_number "4"; gene_name "ENSCGRG00001013191.1"; oId "ENSCGRT00001015871.1"; nearest_ref "ENSCGRT00001015871.1"; class_code "="; tss_id "TSS19375"; p_id "P13006";
LT883673v1	Cufflinks	exon	35479488	35479599	.	+	.	gene_id "XLOC_014837"; transcript_id "TCONS_00026137"; exon_number "5"; gene_name "ENSCGRG00001013191.1"; oId "ENSCGRT00001015871.1"; nearest_ref "ENSCGRT00001015871.1"; class_code "="; tss_id "TSS19375"; p_id "P13006";
LT883673v1	Cufflinks	exon	35479488	35479599	.	+	.	gene_id "XLOC_014837"; transcript_id "TCONS_00026136"; exon_number "4"; gene_name "ENSCGRG00001013191.1"; oId "CUFF.12258.2"; nearest_ref "ENSCGRT00001015871.1"; class_code "j"; tss_id "TSS19375";
LT883673v1	Cufflinks	exon	35480050	35480140	.	+	.	gene_id "XLOC_014837"; transcript_id "TCONS_00026137"; exon_number "6"; gene_name "ENSCGRG00001013191.1"; oId "ENSCGRT00001015871.1"; nearest_ref "ENSCGRT00001015871.1"; class_code "="; tss_id "TSS19375"; p_id "P13006";
LT883673v1	Cufflinks	exon	35480050	35480140	.	+	.	gene_id "XLOC_014837"; transcript_id "TCONS_00026136"; exon_number "5"; gene_name "ENSCGRG00001013191.1"; oId "CUFF.12258.2"; nearest_ref "ENSCGRT00001015871.1"; class_code "j"; tss_id "TSS19375";
LT883673v1	Cufflinks	exon	35480369	35480475	.	+	.	gene_id "XLOC_014837"; transcript_id "TCONS_00026137"; exon_number "7"; gene_name "ENSCGRG00001013191.1"; oId "ENSCGRT00001015871.1"; nearest_ref "ENSCGRT00001015871.1"; class_code "="; tss_id "TSS19375"; p_id "P13006";
LT883673v1	Cufflinks	exon	35480369	35480475	.	+	.	gene_id "XLOC_014837"; transcript_id "TCONS_00026136"; exon_number "6"; gene_name "ENSCGRG00001013191.1"; oId "CUFF.12258.2"; nearest_ref "ENSCGRT00001015871.1"; class_code "j"; tss_id "TSS19375";
LT883673v1	Cufflinks	exon	35481543	35481744	.	+	.	gene_id "XLOC_014837"; transcript_id "TCONS_00026137"; exon_number "8"; gene_name "ENSCGRG00001013191.1"; oId "ENSCGRT00001015871.1"; nearest_ref "ENSCGRT00001015871.1"; class_code "="; tss_id "TSS19375"; p_id "P13006";
LT883673v1	Cufflinks	exon	35481543	35481744	.	+	.	gene_id "XLOC_014837"; transcript_id "TCONS_00026136"; exon_number "7"; gene_name "ENSCGRG00001013191.1"; oId "CUFF.12258.2"; nearest_ref "ENSCGRT00001015871.1"; class_code "j"; tss_id "TSS19375";
LT883673v1	Cufflinks	exon	35482214	35482339	.	+	.	gene_id "XLOC_014837"; transcript_id "TCONS_00026137"; exon_number "9"; gene_name "ENSCGRG00001013191.1"; oId "ENSCGRT00001015871.1"; nearest_ref "ENSCGRT00001015871.1"; class_code "="; tss_id "TSS19375"; p_id "P13006";
LT883673v1	Cufflinks	exon	35482214	35482339	.	+	.	gene_id "XLOC_014837"; transcript_id "TCONS_00026136"; exon_number "8"; gene_name "ENSCGRG00001013191.1"; oId "CUFF.12258.2"; nearest_ref "ENSCGRT00001015871.1"; class_code "j"; tss_id "TSS19375";
LT883673v1	Cufflinks	exon	35482719	35482836	.	+	.	gene_id "XLOC_014837"; transcript_id "TCONS_00026137"; exon_number "10"; gene_name "ENSCGRG00001013191.1"; oId "ENSCGRT00001015871.1"; nearest_ref "ENSCGRT00001015871.1"; class_code "="; tss_id "TSS19375"; p_id "P13006";
LT883673v1	Cufflinks	exon	35482719	35482836	.	+	.	gene_id "XLOC_014837"; transcript_id "TCONS_00026136"; exon_number "9"; gene_name "ENSCGRG00001013191.1"; oId "CUFF.12258.2"; nearest_ref "ENSCGRT00001015871.1"; class_code "j"; tss_id "TSS19375";
LT883673v1	Cufflinks	exon	35482923	35483061	.	+	.	gene_id "XLOC_014837"; transcript_id "TCONS_00026137"; exon_number "11"; gene_name "ENSCGRG00001013191.1"; oId "ENSCGRT00001015871.1"; nearest_ref "ENSCGRT00001015871.1"; class_code "="; tss_id "TSS19375"; p_id "P13006";
LT883673v1	Cufflinks	exon	35482923	35483061	.	+	.	gene_id "XLOC_014837"; transcript_id "TCONS_00026136"; exon_number "10"; gene_name "ENSCGRG00001013191.1"; oId "CUFF.12258.2"; nearest_ref "ENSCGRT00001015871.1"; class_code "j"; tss_id "TSS19375";
LT883673v1	Cufflinks	exon	35483290	35483400	.	+	.	gene_id "XLOC_014837"; transcript_id "TCONS_00026137"; exon_number "12"; gene_name "ENSCGRG00001013191.1"; oId "ENSCGRT00001015871.1"; nearest_ref "ENSCGRT00001015871.1"; class_code "="; tss_id "TSS19375"; p_id "P13006";
LT883673v1	Cufflinks	exon	35483290	35483400	.	+	.	gene_id "XLOC_014837"; transcript_id "TCONS_00026136"; exon_number "11"; gene_name "ENSCGRG00001013191.1"; oId "CUFF.12258.2"; nearest_ref "ENSCGRT00001015871.1"; class_code "j"; tss_id "TSS19375";
LT883673v1	Cufflinks	exon	35483676	35483745	.	+	.	gene_id "XLOC_014837"; transcript_id "TCONS_00026137"; exon_number "13"; gene_name "ENSCGRG00001013191.1"; oId "ENSCGRT00001015871.1"; nearest_ref "ENSCGRT00001015871.1"; class_code "="; tss_id "TSS19375"; p_id "P13006";
LT883673v1	Cufflinks	exon	35483676	35483745	.	+	.	gene_id "XLOC_014837"; transcript_id "TCONS_00026136"; exon_number "12"; gene_name "ENSCGRG00001013191.1"; oId "CUFF.12258.2"; nearest_ref "ENSCGRT00001015871.1"; class_code "j"; tss_id "TSS19375";
LT883673v1	Cufflinks	exon	35484035	35484172	.	+	.	gene_id "XLOC_014837"; transcript_id "TCONS_00026137"; exon_number "14"; gene_name "ENSCGRG00001013191.1"; oId "ENSCGRT00001015871.1"; nearest_ref "ENSCGRT00001015871.1"; class_code "="; tss_id "TSS19375"; p_id "P13006";
LT883673v1	Cufflinks	exon	35484035	35484172	.	+	.	gene_id "XLOC_014837"; transcript_id "TCONS_00026136"; exon_number "13"; gene_name "ENSCGRG00001013191.1"; oId "CUFF.12258.2"; nearest_ref "ENSCGRT00001015871.1"; class_code "j"; tss_id "TSS19375";
LT883673v1	Cufflinks	exon	35484549	35484713	.	+	.	gene_id "XLOC_014837"; transcript_id "TCONS_00026137"; exon_number "15"; gene_name "ENSCGRG00001013191.1"; oId "ENSCGRT00001015871.1"; nearest_ref "ENSCGRT00001015871.1"; class_code "="; tss_id "TSS19375"; p_id "P13006";
LT883673v1	Cufflinks	exon	35484549	35484713	.	+	.	gene_id "XLOC_014837"; transcript_id "TCONS_00026136"; exon_number "14"; gene_name "ENSCGRG00001013191.1"; oId "CUFF.12258.2"; nearest_ref "ENSCGRT00001015871.1"; class_code "j"; tss_id "TSS19375";
LT883673v1	Cufflinks	exon	35484899	35484993	.	+	.	gene_id "XLOC_014837"; transcript_id "TCONS_00026137"; exon_number "16"; gene_name "ENSCGRG00001013191.1"; oId "ENSCGRT00001015871.1"; nearest_ref "ENSCGRT00001015871.1"; class_code "="; tss_id "TSS19375"; p_id "P13006";
LT883673v1	Cufflinks	exon	35484899	35484993	.	+	.	gene_id "XLOC_014837"; transcript_id "TCONS_00026136"; exon_number "15"; gene_name "ENSCGRG00001013191.1"; oId "CUFF.12258.2"; nearest_ref "ENSCGRT00001015871.1"; class_code "j"; tss_id "TSS19375";
LT883673v1	Cufflinks	exon	35485819	35485945	.	+	.	gene_id "XLOC_014837"; transcript_id "TCONS_00026137"; exon_number "17"; gene_name "ENSCGRG00001013191.1"; oId "ENSCGRT00001015871.1"; nearest_ref "ENSCGRT00001015871.1"; class_code "="; tss_id "TSS19375"; p_id "P13006";
LT883673v1	Cufflinks	exon	35485819	35485945	.	+	.	gene_id "XLOC_014837"; transcript_id "TCONS_00026136"; exon_number "16"; gene_name "ENSCGRG00001013191.1"; oId "CUFF.12258.2"; nearest_ref "ENSCGRT00001015871.1"; class_code "j"; tss_id "TSS19375";
LT883673v1	Cufflinks	exon	35486201	35486451	.	+	.	gene_id "XLOC_014837"; transcript_id "TCONS_00026137"; exon_number "18"; gene_name "ENSCGRG00001013191.1"; oId "ENSCGRT00001015871.1"; nearest_ref "ENSCGRT00001015871.1"; class_code "="; tss_id "TSS19375"; p_id "P13006";
LT883673v1	Cufflinks	exon	35486201	35486451	.	+	.	gene_id "XLOC_014837"; transcript_id "TCONS_00026136"; exon_number "17"; gene_name "ENSCGRG00001013191.1"; oId "CUFF.12258.2"; nearest_ref "ENSCGRT00001015871.1"; class_code "j"; tss_id "TSS19375";
LT883673v1	Cufflinks	exon	35487965	35488093	.	+	.	gene_id "XLOC_014837"; transcript_id "TCONS_00026137"; exon_number "19"; gene_name "ENSCGRG00001013191.1"; oId "ENSCGRT00001015871.1"; nearest_ref "ENSCGRT00001015871.1"; class_code "="; tss_id "TSS19375"; p_id "P13006";
LT883673v1	Cufflinks	exon	35487965	35488093	.	+	.	gene_id "XLOC_014837"; transcript_id "TCONS_00026136"; exon_number "18"; gene_name "ENSCGRG00001013191.1"; oId "CUFF.12258.2"; nearest_ref "ENSCGRT00001015871.1"; class_code "j"; tss_id "TSS19375";
LT883673v1	Cufflinks	exon	35488330	35488464	.	+	.	gene_id "XLOC_014837"; transcript_id "TCONS_00026137"; exon_number "20"; gene_name "ENSCGRG00001013191.1"; oId "ENSCGRT00001015871.1"; nearest_ref "ENSCGRT00001015871.1"; class_code "="; tss_id "TSS19375"; p_id "P13006";
LT883673v1	Cufflinks	exon	35488330	35488464	.	+	.	gene_id "XLOC_014837"; transcript_id "TCONS_00026136"; exon_number "19"; gene_name "ENSCGRG00001013191.1"; oId "CUFF.12258.2"; nearest_ref "ENSCGRT00001015871.1"; class_code "j"; tss_id "TSS19375";
LT883673v1	Cufflinks	exon	35488708	35488884	.	+	.	gene_id "XLOC_014837"; transcript_id "TCONS_00026137"; exon_number "21"; gene_name "ENSCGRG00001013191.1"; oId "ENSCGRT00001015871.1"; nearest_ref "ENSCGRT00001015871.1"; class_code "="; tss_id "TSS19375"; p_id "P13006";
LT883673v1	Cufflinks	exon	35488708	35488884	.	+	.	gene_id "XLOC_014837"; transcript_id "TCONS_00026136"; exon_number "20"; gene_name "ENSCGRG00001013191.1"; oId "CUFF.12258.2"; nearest_ref "ENSCGRT00001015871.1"; class_code "j"; tss_id "TSS19375";
LT883673v1	Cufflinks	exon	35488983	35489096	.	+	.	gene_id "XLOC_014837"; transcript_id "TCONS_00026137"; exon_number "22"; gene_name "ENSCGRG00001013191.1"; oId "ENSCGRT00001015871.1"; nearest_ref "ENSCGRT00001015871.1"; class_code "="; tss_id "TSS19375"; p_id "P13006";
LT883673v1	Cufflinks	exon	35488983	35489096	.	+	.	gene_id "XLOC_014837"; transcript_id "TCONS_00026136"; exon_number "21"; gene_name "ENSCGRG00001013191.1"; oId "CUFF.12258.2"; nearest_ref "ENSCGRT00001015871.1"; class_code "j"; tss_id "TSS19375";
LT883673v1	Cufflinks	exon	35489959	35490138	.	+	.	gene_id "XLOC_014837"; transcript_id "TCONS_00026137"; exon_number "23"; gene_name "ENSCGRG00001013191.1"; oId "ENSCGRT00001015871.1"; nearest_ref "ENSCGRT00001015871.1"; class_code "="; tss_id "TSS19375"; p_id "P13006";
LT883673v1	Cufflinks	exon	35489959	35490138	.	+	.	gene_id "XLOC_014837"; transcript_id "TCONS_00026136"; exon_number "22"; gene_name "ENSCGRG00001013191.1"; oId "CUFF.12258.2"; nearest_ref "ENSCGRT00001015871.1"; class_code "j"; tss_id "TSS19375";
LT883673v1	Cufflinks	exon	35490512	35490751	.	+	.	gene_id "XLOC_014837"; transcript_id "TCONS_00026137"; exon_number "24"; gene_name "ENSCGRG00001013191.1"; oId "ENSCGRT00001015871.1"; nearest_ref "ENSCGRT00001015871.1"; class_code "="; tss_id "TSS19375"; p_id "P13006";
LT883673v1	Cufflinks	exon	35490512	35490751	.	+	.	gene_id "XLOC_014837"; transcript_id "TCONS_00026136"; exon_number "23"; gene_name "ENSCGRG00001013191.1"; oId "CUFF.12258.2"; nearest_ref "ENSCGRT00001015871.1"; class_code "j"; tss_id "TSS19375";
LT883673v1	Cufflinks	exon	35492551	35492707	.	+	.	gene_id "XLOC_014837"; transcript_id "TCONS_00026137"; exon_number "25"; gene_name "ENSCGRG00001013191.1"; oId "ENSCGRT00001015871.1"; nearest_ref "ENSCGRT00001015871.1"; class_code "="; tss_id "TSS19375"; p_id "P13006";
LT883673v1	Cufflinks	exon	35492551	35492707	.	+	.	gene_id "XLOC_014837"; transcript_id "TCONS_00026136"; exon_number "24"; gene_name "ENSCGRG00001013191.1"; oId "CUFF.12258.2"; nearest_ref "ENSCGRT00001015871.1"; class_code "j"; tss_id "TSS19375";
LT883673v1	Cufflinks	exon	35493038	35493166	.	+	.	gene_id "XLOC_014837"; transcript_id "TCONS_00026137"; exon_number "26"; gene_name "ENSCGRG00001013191.1"; oId "ENSCGRT00001015871.1"; nearest_ref "ENSCGRT00001015871.1"; class_code "="; tss_id "TSS19375"; p_id "P13006";
LT883673v1	Cufflinks	exon	35493038	35493166	.	+	.	gene_id "XLOC_014837"; transcript_id "TCONS_00026136"; exon_number "25"; gene_name "ENSCGRG00001013191.1"; oId "CUFF.12258.2"; nearest_ref "ENSCGRT00001015871.1"; class_code "j"; tss_id "TSS19375";
LT883673v1	Cufflinks	exon	35493321	35493465	.	+	.	gene_id "XLOC_014837"; transcript_id "TCONS_00026137"; exon_number "27"; gene_name "ENSCGRG00001013191.1"; oId "ENSCGRT00001015871.1"; nearest_ref "ENSCGRT00001015871.1"; class_code "="; tss_id "TSS19375"; p_id "P13006";
LT883673v1	Cufflinks	exon	35493321	35493465	.	+	.	gene_id "XLOC_014837"; transcript_id "TCONS_00026136"; exon_number "26"; gene_name "ENSCGRG00001013191.1"; oId "CUFF.12258.2"; nearest_ref "ENSCGRT00001015871.1"; class_code "j"; tss_id "TSS19375";
LT883673v1	Cufflinks	exon	35493593	35493636	.	+	.	gene_id "XLOC_014837"; transcript_id "TCONS_00026137"; exon_number "28"; gene_name "ENSCGRG00001013191.1"; oId "ENSCGRT00001015871.1"; nearest_ref "ENSCGRT00001015871.1"; class_code "="; tss_id "TSS19375"; p_id "P13006";
LT883673v1	Cufflinks	exon	35493593	35493636	.	+	.	gene_id "XLOC_014837"; transcript_id "TCONS_00026136"; exon_number "27"; gene_name "ENSCGRG00001013191.1"; oId "CUFF.12258.2"; nearest_ref "ENSCGRT00001015871.1"; class_code "j"; tss_id "TSS19375";
LT883673v1	Cufflinks	exon	35493714	35493911	.	+	.	gene_id "XLOC_014837"; transcript_id "TCONS_00026137"; exon_number "29"; gene_name "ENSCGRG00001013191.1"; oId "ENSCGRT00001015871.1"; nearest_ref "ENSCGRT00001015871.1"; class_code "="; tss_id "TSS19375"; p_id "P13006";
LT883673v1	Cufflinks	exon	35493714	35493911	.	+	.	gene_id "XLOC_014837"; transcript_id "TCONS_00026136"; exon_number "28"; gene_name "ENSCGRG00001013191.1"; oId "CUFF.12258.2"; nearest_ref "ENSCGRT00001015871.1"; class_code "j"; tss_id "TSS19375";
LT883673v1	Cufflinks	exon	35494320	35495969	.	+	.	gene_id "XLOC_014837"; transcript_id "TCONS_00026137"; exon_number "30"; gene_name "ENSCGRG00001013191.1"; oId "ENSCGRT00001015871.1"; nearest_ref "ENSCGRT00001015871.1"; class_code "="; tss_id "TSS19375"; p_id "P13006";
LT883673v1	Cufflinks	exon	35494320	35495969	.	+	.	gene_id "XLOC_014837"; transcript_id "TCONS_00026136"; exon_number "29"; gene_name "ENSCGRG00001013191.1"; oId "CUFF.12258.2"; nearest_ref "ENSCGRT00001015871.1"; class_code "j"; tss_id "TSS19375";
LT883673v1	Cufflinks	exon	35495997	35496006	.	+	.	gene_id "XLOC_014837"; transcript_id "TCONS_00026137"; exon_number "31"; gene_name "ENSCGRG00001013191.1"; oId "ENSCGRT00001015871.1"; nearest_ref "ENSCGRT00001015871.1"; class_code "="; tss_id "TSS19375"; p_id "P13006";
LT883673v1	Cufflinks	exon	35495997	35496006	.	+	.	gene_id "XLOC_014837"; transcript_id "TCONS_00026136"; exon_number "30"; gene_name "ENSCGRG00001013191.1"; oId "CUFF.12258.2"; nearest_ref "ENSCGRT00001015871.1"; class_code "j"; tss_id "TSS19375";
LT883673v1	Cufflinks	exon	35496178	35496191	.	+	.	gene_id "XLOC_014837"; transcript_id "TCONS_00026137"; exon_number "32"; gene_name "ENSCGRG00001013191.1"; oId "ENSCGRT00001015871.1"; nearest_ref "ENSCGRT00001015871.1"; class_code "="; tss_id "TSS19375"; p_id "P13006";
LT883673v1	Cufflinks	exon	35496178	35496191	.	+	.	gene_id "XLOC_014837"; transcript_id "TCONS_00026136"; exon_number "31"; gene_name "ENSCGRG00001013191.1"; oId "CUFF.12258.2"; nearest_ref "ENSCGRT00001015871.1"; class_code "j"; tss_id "TSS19375";
LT883673v1	Cufflinks	exon	35496210	35496221	.	+	.	gene_id "XLOC_014837"; transcript_id "TCONS_00026137"; exon_number "33"; gene_name "ENSCGRG00001013191.1"; oId "ENSCGRT00001015871.1"; nearest_ref "ENSCGRT00001015871.1"; class_code "="; tss_id "TSS19375"; p_id "P13006";
LT883673v1	Cufflinks	exon	35496210	35496221	.	+	.	gene_id "XLOC_014837"; transcript_id "TCONS_00026136"; exon_number "32"; gene_name "ENSCGRG00001013191.1"; oId "CUFF.12258.2"; nearest_ref "ENSCGRT00001015871.1"; class_code "j"; tss_id "TSS19375";
LT883673v1	Cufflinks	exon	35496255	35500124	.	+	.	gene_id "XLOC_014837"; transcript_id "TCONS_00026137"; exon_number "34"; gene_name "ENSCGRG00001013191.1"; oId "ENSCGRT00001015871.1"; nearest_ref "ENSCGRT00001015871.1"; class_code "="; tss_id "TSS19375"; p_id "P13006";
LT883673v1	Cufflinks	exon	35496255	35500124	.	+	.	gene_id "XLOC_014837"; transcript_id "TCONS_00026136"; exon_number "33"; gene_name "ENSCGRG00001013191.1"; oId "CUFF.12258.2"; nearest_ref "ENSCGRT00001015871.1"; class_code "j"; tss_id "TSS19375";
LT883673v1	Cufflinks	exon	35500158	35501000	.	+	.	gene_id "XLOC_014837"; transcript_id "TCONS_00026137"; exon_number "35"; gene_name "ENSCGRG00001013191.1"; oId "ENSCGRT00001015871.1"; nearest_ref "ENSCGRT00001015871.1"; class_code "="; tss_id "TSS19375"; p_id "P13006";
LT883673v1	Cufflinks	exon	35500158	35501000	.	+	.	gene_id "XLOC_014837"; transcript_id "TCONS_00026136"; exon_number "34"; gene_name "ENSCGRG00001013191.1"; oId "CUFF.12258.2"; nearest_ref "ENSCGRT00001015871.1"; class_code "j"; tss_id "TSS19375";
LT883673v1	Cufflinks	exon	35501233	35501414	.	+	.	gene_id "XLOC_014837"; transcript_id "TCONS_00026137"; exon_number "36"; gene_name "ENSCGRG00001013191.1"; oId "ENSCGRT00001015871.1"; nearest_ref "ENSCGRT00001015871.1"; class_code "="; tss_id "TSS19375"; p_id "P13006";
LT883673v1	Cufflinks	exon	35501233	35501414	.	+	.	gene_id "XLOC_014837"; transcript_id "TCONS_00026136"; exon_number "35"; gene_name "ENSCGRG00001013191.1"; oId "CUFF.12258.2"; nearest_ref "ENSCGRT00001015871.1"; class_code "j"; tss_id "TSS19375";
LT883673v1	Cufflinks	exon	35501713	35501881	.	+	.	gene_id "XLOC_014837"; transcript_id "TCONS_00026137"; exon_number "37"; gene_name "ENSCGRG00001013191.1"; oId "ENSCGRT00001015871.1"; nearest_ref "ENSCGRT00001015871.1"; class_code "="; tss_id "TSS19375"; p_id "P13006";
LT883673v1	Cufflinks	exon	35501713	35501881	.	+	.	gene_id "XLOC_014837"; transcript_id "TCONS_00026136"; exon_number "36"; gene_name "ENSCGRG00001013191.1"; oId "CUFF.12258.2"; nearest_ref "ENSCGRT00001015871.1"; class_code "j"; tss_id "TSS19375";
LT883673v1	Cufflinks	exon	35502658	35502914	.	+	.	gene_id "XLOC_014837"; transcript_id "TCONS_00026137"; exon_number "38"; gene_name "ENSCGRG00001013191.1"; oId "ENSCGRT00001015871.1"; nearest_ref "ENSCGRT00001015871.1"; class_code "="; tss_id "TSS19375"; p_id "P13006";
LT883673v1	Cufflinks	exon	35502658	35502914	.	+	.	gene_id "XLOC_014837"; transcript_id "TCONS_00026136"; exon_number "37"; gene_name "ENSCGRG00001013191.1"; oId "CUFF.12258.2"; nearest_ref "ENSCGRT00001015871.1"; class_code "j"; tss_id "TSS19375";
LT883673v1	Cufflinks	exon	35503176	35503362	.	+	.	gene_id "XLOC_014837"; transcript_id "TCONS_00026137"; exon_number "39"; gene_name "ENSCGRG00001013191.1"; oId "ENSCGRT00001015871.1"; nearest_ref "ENSCGRT00001015871.1"; class_code "="; tss_id "TSS19375"; p_id "P13006";
LT883673v1	Cufflinks	exon	35503176	35503362	.	+	.	gene_id "XLOC_014837"; transcript_id "TCONS_00026136"; exon_number "38"; gene_name "ENSCGRG00001013191.1"; oId "CUFF.12258.2"; nearest_ref "ENSCGRT00001015871.1"; class_code "j"; tss_id "TSS19375";
LT883673v1	Cufflinks	exon	35503468	35503693	.	+	.	gene_id "XLOC_014837"; transcript_id "TCONS_00026137"; exon_number "40"; gene_name "ENSCGRG00001013191.1"; oId "ENSCGRT00001015871.1"; nearest_ref "ENSCGRT00001015871.1"; class_code "="; tss_id "TSS19375"; p_id "P13006";
LT883673v1	Cufflinks	exon	35503468	35503693	.	+	.	gene_id "XLOC_014837"; transcript_id "TCONS_00026136"; exon_number "39"; gene_name "ENSCGRG00001013191.1"; oId "CUFF.12258.2"; nearest_ref "ENSCGRT00001015871.1"; class_code "j"; tss_id "TSS19375";
LT883673v1	Cufflinks	exon	35503793	35503971	.	+	.	gene_id "XLOC_014837"; transcript_id "TCONS_00026137"; exon_number "41"; gene_name "ENSCGRG00001013191.1"; oId "ENSCGRT00001015871.1"; nearest_ref "ENSCGRT00001015871.1"; class_code "="; tss_id "TSS19375"; p_id "P13006";
LT883673v1	Cufflinks	exon	35503793	35503971	.	+	.	gene_id "XLOC_014837"; transcript_id "TCONS_00026136"; exon_number "40"; gene_name "ENSCGRG00001013191.1"; oId "CUFF.12258.2"; nearest_ref "ENSCGRT00001015871.1"; class_code "j"; tss_id "TSS19375";
LT883673v1	Cufflinks	exon	35504057	35504126	.	+	.	gene_id "XLOC_014837"; transcript_id "TCONS_00026137"; exon_number "42"; gene_name "ENSCGRG00001013191.1"; oId "ENSCGRT00001015871.1"; nearest_ref "ENSCGRT00001015871.1"; class_code "="; tss_id "TSS19375"; p_id "P13006";
LT883673v1	Cufflinks	exon	35504057	35504126	.	+	.	gene_id "XLOC_014837"; transcript_id "TCONS_00026136"; exon_number "41"; gene_name "ENSCGRG00001013191.1"; oId "CUFF.12258.2"; nearest_ref "ENSCGRT00001015871.1"; class_code "j"; tss_id "TSS19375";
LT883673v1	Cufflinks	exon	35504269	35504369	.	+	.	gene_id "XLOC_014837"; transcript_id "TCONS_00026137"; exon_number "43"; gene_name "ENSCGRG00001013191.1"; oId "ENSCGRT00001015871.1"; nearest_ref "ENSCGRT00001015871.1"; class_code "="; tss_id "TSS19375"; p_id "P13006";
LT883673v1	Cufflinks	exon	35504269	35504369	.	+	.	gene_id "XLOC_014837"; transcript_id "TCONS_00026136"; exon_number "42"; gene_name "ENSCGRG00001013191.1"; oId "CUFF.12258.2"; nearest_ref "ENSCGRT00001015871.1"; class_code "j"; tss_id "TSS19375";
LT883673v1	Cufflinks	exon	35504400	35504410	.	+	.	gene_id "XLOC_014837"; transcript_id "TCONS_00026137"; exon_number "44"; gene_name "ENSCGRG00001013191.1"; oId "ENSCGRT00001015871.1"; nearest_ref "ENSCGRT00001015871.1"; class_code "="; tss_id "TSS19375"; p_id "P13006";
LT883673v1	Cufflinks	exon	35504400	35504410	.	+	.	gene_id "XLOC_014837"; transcript_id "TCONS_00026136"; exon_number "43"; gene_name "ENSCGRG00001013191.1"; oId "CUFF.12258.2"; nearest_ref "ENSCGRT00001015871.1"; class_code "j"; tss_id "TSS19375";
LT883673v1	Cufflinks	exon	35505125	35505305	.	+	.	gene_id "XLOC_014837"; transcript_id "TCONS_00026137"; exon_number "45"; gene_name "ENSCGRG00001013191.1"; oId "ENSCGRT00001015871.1"; nearest_ref "ENSCGRT00001015871.1"; class_code "="; tss_id "TSS19375"; p_id "P13006";
LT883673v1	Cufflinks	exon	35505125	35505305	.	+	.	gene_id "XLOC_014837"; transcript_id "TCONS_00026136"; exon_number "44"; gene_name "ENSCGRG00001013191.1"; oId "CUFF.12258.2"; nearest_ref "ENSCGRT00001015871.1"; class_code "j"; tss_id "TSS19375";
LT883673v1	Cufflinks	exon	35505630	35505734	.	+	.	gene_id "XLOC_014837"; transcript_id "TCONS_00026137"; exon_number "46"; gene_name "ENSCGRG00001013191.1"; oId "ENSCGRT00001015871.1"; nearest_ref "ENSCGRT00001015871.1"; class_code "="; tss_id "TSS19375"; p_id "P13006";
LT883673v1	Cufflinks	exon	35505630	35505734	.	+	.	gene_id "XLOC_014837"; transcript_id "TCONS_00026136"; exon_number "45"; gene_name "ENSCGRG00001013191.1"; oId "CUFF.12258.2"; nearest_ref "ENSCGRT00001015871.1"; class_code "j"; tss_id "TSS19375";
LT883673v1	Cufflinks	exon	35505865	35505902	.	+	.	gene_id "XLOC_014837"; transcript_id "TCONS_00026137"; exon_number "47"; gene_name "ENSCGRG00001013191.1"; oId "ENSCGRT00001015871.1"; nearest_ref "ENSCGRT00001015871.1"; class_code "="; tss_id "TSS19375"; p_id "P13006";
LT883673v1	Cufflinks	exon	35505865	35505902	.	+	.	gene_id "XLOC_014837"; transcript_id "TCONS_00026136"; exon_number "46"; gene_name "ENSCGRG00001013191.1"; oId "CUFF.12258.2"; nearest_ref "ENSCGRT00001015871.1"; class_code "j"; tss_id "TSS19375";
LT883673v1	Cufflinks	exon	35506293	35506409	.	+	.	gene_id "XLOC_014837"; transcript_id "TCONS_00026137"; exon_number "48"; gene_name "ENSCGRG00001013191.1"; oId "ENSCGRT00001015871.1"; nearest_ref "ENSCGRT00001015871.1"; class_code "="; tss_id "TSS19375"; p_id "P13006";
LT883673v1	Cufflinks	exon	35506293	35506409	.	+	.	gene_id "XLOC_014837"; transcript_id "TCONS_00026136"; exon_number "47"; gene_name "ENSCGRG00001013191.1"; oId "CUFF.12258.2"; nearest_ref "ENSCGRT00001015871.1"; class_code "j"; tss_id "TSS19375";
LT883673v1	Cufflinks	exon	35506929	35507015	.	+	.	gene_id "XLOC_014837"; transcript_id "TCONS_00026137"; exon_number "49"; gene_name "ENSCGRG00001013191.1"; oId "ENSCGRT00001015871.1"; nearest_ref "ENSCGRT00001015871.1"; class_code "="; tss_id "TSS19375"; p_id "P13006";
LT883673v1	Cufflinks	exon	35506929	35507015	.	+	.	gene_id "XLOC_014837"; transcript_id "TCONS_00026136"; exon_number "48"; gene_name "ENSCGRG00001013191.1"; oId "CUFF.12258.2"; nearest_ref "ENSCGRT00001015871.1"; class_code "j"; tss_id "TSS19375";
LT883673v1	Cufflinks	exon	35507111	35507233	.	+	.	gene_id "XLOC_014837"; transcript_id "TCONS_00026137"; exon_number "50"; gene_name "ENSCGRG00001013191.1"; oId "ENSCGRT00001015871.1"; nearest_ref "ENSCGRT00001015871.1"; class_code "="; tss_id "TSS19375"; p_id "P13006";
LT883673v1	Cufflinks	exon	35507111	35507233	.	+	.	gene_id "XLOC_014837"; transcript_id "TCONS_00026136"; exon_number "49"; gene_name "ENSCGRG00001013191.1"; oId "CUFF.12258.2"; nearest_ref "ENSCGRT00001015871.1"; class_code "j"; tss_id "TSS19375";
LT883673v1	Cufflinks	exon	35507376	35507421	.	+	.	gene_id "XLOC_014837"; transcript_id "TCONS_00026137"; exon_number "51"; gene_name "ENSCGRG00001013191.1"; oId "ENSCGRT00001015871.1"; nearest_ref "ENSCGRT00001015871.1"; class_code "="; tss_id "TSS19375"; p_id "P13006";
LT883673v1	Cufflinks	exon	35507376	35507421	.	+	.	gene_id "XLOC_014837"; transcript_id "TCONS_00026136"; exon_number "50"; gene_name "ENSCGRG00001013191.1"; oId "CUFF.12258.2"; nearest_ref "ENSCGRT00001015871.1"; class_code "j"; tss_id "TSS19375";
LT883673v1	Cufflinks	exon	35507959	35508073	.	+	.	gene_id "XLOC_014837"; transcript_id "TCONS_00026137"; exon_number "52"; gene_name "ENSCGRG00001013191.1"; oId "ENSCGRT00001015871.1"; nearest_ref "ENSCGRT00001015871.1"; class_code "="; tss_id "TSS19375"; p_id "P13006";
LT883673v1	Cufflinks	exon	35507959	35508073	.	+	.	gene_id "XLOC_014837"; transcript_id "TCONS_00026136"; exon_number "51"; gene_name "ENSCGRG00001013191.1"; oId "CUFF.12258.2"; nearest_ref "ENSCGRT00001015871.1"; class_code "j"; tss_id "TSS19375";
LT883673v1	Cufflinks	exon	35508660	35508849	.	+	.	gene_id "XLOC_014837"; transcript_id "TCONS_00026137"; exon_number "53"; gene_name "ENSCGRG00001013191.1"; oId "ENSCGRT00001015871.1"; nearest_ref "ENSCGRT00001015871.1"; class_code "="; tss_id "TSS19375"; p_id "P13006";
LT883673v1	Cufflinks	exon	35508660	35508849	.	+	.	gene_id "XLOC_014837"; transcript_id "TCONS_00026136"; exon_number "52"; gene_name "ENSCGRG00001013191.1"; oId "CUFF.12258.2"; nearest_ref "ENSCGRT00001015871.1"; class_code "j"; tss_id "TSS19375";
LT883673v1	Cufflinks	exon	35523228	35525069	.	-	.	gene_id "XLOC_015460"; transcript_id "TCONS_00027273"; exon_number "1"; gene_name "ENSCGRG00001014789.1"; oId "CUFF.12426.4"; nearest_ref "ENSCGRT00001017971.1"; class_code "j"; tss_id "TSS20203";
LT883673v1	Cufflinks	exon	35523228	35527793	.	-	.	gene_id "XLOC_015460"; transcript_id "TCONS_00027275"; exon_number "1"; gene_name "ENSCGRG00001014789.1"; oId "CUFF.12426.2"; nearest_ref "ENSCGRT00001017973.1"; class_code "="; tss_id "TSS20204"; p_id "P13645";
LT883673v1	Cufflinks	exon	35523228	35527502	.	-	.	gene_id "XLOC_015460"; transcript_id "TCONS_00027274"; exon_number "1"; gene_name "ENSCGRG00001014789.1"; oId "CUFF.12426.1"; nearest_ref "ENSCGRT00001017971.1"; class_code "j"; tss_id "TSS20204";
LT883673v1	Cufflinks	exon	35523228	35527793	.	-	.	gene_id "XLOC_015460"; transcript_id "TCONS_00027276"; exon_number "1"; gene_name "ENSCGRG00001014789.1"; oId "ENSCGRT00001017971.1"; nearest_ref "ENSCGRT00001017971.1"; class_code "="; tss_id "TSS20205"; p_id "P13648";
LT883673v1	Cufflinks	exon	35524839	35525050	.	+	.	gene_id "XLOC_014838"; transcript_id "TCONS_00026138"; exon_number "1"; gene_name "ENSCGRG00001011110.1"; oId "CUFF.12427.1"; nearest_ref "ENSCGRT00001013143.1"; class_code "o"; tss_id "TSS19376";
LT883673v1	Cufflinks	exon	35527579	35527793	.	-	.	gene_id "XLOC_015460"; transcript_id "TCONS_00027277"; exon_number "1"; gene_name "ENSCGRG00001014789.1"; oId "ENSCGRT00001017975.1"; nearest_ref "ENSCGRT00001017975.1"; class_code "="; tss_id "TSS20203"; p_id "P13646";
LT883673v1	Cufflinks	exon	35527579	35527793	.	-	.	gene_id "XLOC_015460"; transcript_id "TCONS_00027278"; exon_number "1"; gene_name "ENSCGRG00001014789.1"; oId "ENSCGRT00001017973.1"; nearest_ref "ENSCGRT00001017973.1"; class_code "="; tss_id "TSS20204"; p_id "P13645";
LT883673v1	Cufflinks	exon	35527777	35527793	.	-	.	gene_id "XLOC_015460"; transcript_id "TCONS_00027273"; exon_number "2"; gene_name "ENSCGRG00001014789.1"; oId "CUFF.12426.4"; nearest_ref "ENSCGRT00001017971.1"; class_code "j"; tss_id "TSS20203";
LT883673v1	Cufflinks	exon	35533096	35533218	.	-	.	gene_id "XLOC_015460"; transcript_id "TCONS_00027279"; exon_number "1"; gene_name "ENSCGRG00001014789.1"; oId "ENSCGRT00001017979.1"; nearest_ref "ENSCGRT00001017979.1"; class_code "="; tss_id "TSS20206"; p_id "P13647";
LT883673v1	Cufflinks	exon	35533128	35533218	.	-	.	gene_id "XLOC_015460"; transcript_id "TCONS_00027273"; exon_number "3"; gene_name "ENSCGRG00001014789.1"; oId "CUFF.12426.4"; nearest_ref "ENSCGRT00001017971.1"; class_code "j"; tss_id "TSS20203";
LT883673v1	Cufflinks	exon	35533128	35533218	.	-	.	gene_id "XLOC_015460"; transcript_id "TCONS_00027275"; exon_number "2"; gene_name "ENSCGRG00001014789.1"; oId "CUFF.12426.2"; nearest_ref "ENSCGRT00001017973.1"; class_code "="; tss_id "TSS20204"; p_id "P13645";
LT883673v1	Cufflinks	exon	35533128	35533218	.	-	.	gene_id "XLOC_015460"; transcript_id "TCONS_00027276"; exon_number "2"; gene_name "ENSCGRG00001014789.1"; oId "ENSCGRT00001017971.1"; nearest_ref "ENSCGRT00001017971.1"; class_code "="; tss_id "TSS20205"; p_id "P13648";
LT883673v1	Cufflinks	exon	35533128	35533218	.	-	.	gene_id "XLOC_015460"; transcript_id "TCONS_00027277"; exon_number "2"; gene_name "ENSCGRG00001014789.1"; oId "ENSCGRT00001017975.1"; nearest_ref "ENSCGRT00001017975.1"; class_code "="; tss_id "TSS20203"; p_id "P13646";
LT883673v1	Cufflinks	exon	35533128	35533218	.	-	.	gene_id "XLOC_015460"; transcript_id "TCONS_00027278"; exon_number "2"; gene_name "ENSCGRG00001014789.1"; oId "ENSCGRT00001017973.1"; nearest_ref "ENSCGRT00001017973.1"; class_code "="; tss_id "TSS20204"; p_id "P13645";
LT883673v1	Cufflinks	exon	35534560	35534712	.	-	.	gene_id "XLOC_015460"; transcript_id "TCONS_00027273"; exon_number "4"; gene_name "ENSCGRG00001014789.1"; oId "CUFF.12426.4"; nearest_ref "ENSCGRT00001017971.1"; class_code "j"; tss_id "TSS20203";
LT883673v1	Cufflinks	exon	35534560	35534712	.	-	.	gene_id "XLOC_015460"; transcript_id "TCONS_00027275"; exon_number "3"; gene_name "ENSCGRG00001014789.1"; oId "CUFF.12426.2"; nearest_ref "ENSCGRT00001017973.1"; class_code "="; tss_id "TSS20204"; p_id "P13645";
LT883673v1	Cufflinks	exon	35534560	35534712	.	-	.	gene_id "XLOC_015460"; transcript_id "TCONS_00027276"; exon_number "3"; gene_name "ENSCGRG00001014789.1"; oId "ENSCGRT00001017971.1"; nearest_ref "ENSCGRT00001017971.1"; class_code "="; tss_id "TSS20205"; p_id "P13648";
LT883673v1	Cufflinks	exon	35534560	35534712	.	-	.	gene_id "XLOC_015460"; transcript_id "TCONS_00027277"; exon_number "3"; gene_name "ENSCGRG00001014789.1"; oId "ENSCGRT00001017975.1"; nearest_ref "ENSCGRT00001017975.1"; class_code "="; tss_id "TSS20203"; p_id "P13646";
LT883673v1	Cufflinks	exon	35534560	35534712	.	-	.	gene_id "XLOC_015460"; transcript_id "TCONS_00027278"; exon_number "3"; gene_name "ENSCGRG00001014789.1"; oId "ENSCGRT00001017973.1"; nearest_ref "ENSCGRT00001017973.1"; class_code "="; tss_id "TSS20204"; p_id "P13645";
LT883673v1	Cufflinks	exon	35534560	35534712	.	-	.	gene_id "XLOC_015460"; transcript_id "TCONS_00027279"; exon_number "2"; gene_name "ENSCGRG00001014789.1"; oId "ENSCGRT00001017979.1"; nearest_ref "ENSCGRT00001017979.1"; class_code "="; tss_id "TSS20206"; p_id "P13647";
LT883673v1	Cufflinks	exon	35534663	35534712	.	-	.	gene_id "XLOC_015460"; transcript_id "TCONS_00027274"; exon_number "2"; gene_name "ENSCGRG00001014789.1"; oId "CUFF.12426.1"; nearest_ref "ENSCGRT00001017971.1"; class_code "j"; tss_id "TSS20204";
LT883673v1	Cufflinks	exon	35536015	35536197	.	-	.	gene_id "XLOC_015460"; transcript_id "TCONS_00027273"; exon_number "5"; gene_name "ENSCGRG00001014789.1"; oId "CUFF.12426.4"; nearest_ref "ENSCGRT00001017971.1"; class_code "j"; tss_id "TSS20203";
LT883673v1	Cufflinks	exon	35536015	35536197	.	-	.	gene_id "XLOC_015460"; transcript_id "TCONS_00027275"; exon_number "4"; gene_name "ENSCGRG00001014789.1"; oId "CUFF.12426.2"; nearest_ref "ENSCGRT00001017973.1"; class_code "="; tss_id "TSS20204"; p_id "P13645";
LT883673v1	Cufflinks	exon	35536015	35536197	.	-	.	gene_id "XLOC_015460"; transcript_id "TCONS_00027274"; exon_number "3"; gene_name "ENSCGRG00001014789.1"; oId "CUFF.12426.1"; nearest_ref "ENSCGRT00001017971.1"; class_code "j"; tss_id "TSS20204";
LT883673v1	Cufflinks	exon	35536015	35536197	.	-	.	gene_id "XLOC_015460"; transcript_id "TCONS_00027276"; exon_number "4"; gene_name "ENSCGRG00001014789.1"; oId "ENSCGRT00001017971.1"; nearest_ref "ENSCGRT00001017971.1"; class_code "="; tss_id "TSS20205"; p_id "P13648";
LT883673v1	Cufflinks	exon	35536015	35536197	.	-	.	gene_id "XLOC_015460"; transcript_id "TCONS_00027277"; exon_number "4"; gene_name "ENSCGRG00001014789.1"; oId "ENSCGRT00001017975.1"; nearest_ref "ENSCGRT00001017975.1"; class_code "="; tss_id "TSS20203"; p_id "P13646";
LT883673v1	Cufflinks	exon	35536015	35536197	.	-	.	gene_id "XLOC_015460"; transcript_id "TCONS_00027278"; exon_number "4"; gene_name "ENSCGRG00001014789.1"; oId "ENSCGRT00001017973.1"; nearest_ref "ENSCGRT00001017973.1"; class_code "="; tss_id "TSS20204"; p_id "P13645";
LT883673v1	Cufflinks	exon	35536015	35536197	.	-	.	gene_id "XLOC_015460"; transcript_id "TCONS_00027279"; exon_number "3"; gene_name "ENSCGRG00001014789.1"; oId "ENSCGRT00001017979.1"; nearest_ref "ENSCGRT00001017979.1"; class_code "="; tss_id "TSS20206"; p_id "P13647";
LT883673v1	Cufflinks	exon	35536779	35536928	.	-	.	gene_id "XLOC_015460"; transcript_id "TCONS_00027273"; exon_number "6"; gene_name "ENSCGRG00001014789.1"; oId "CUFF.12426.4"; nearest_ref "ENSCGRT00001017971.1"; class_code "j"; tss_id "TSS20203";
LT883673v1	Cufflinks	exon	35536779	35536928	.	-	.	gene_id "XLOC_015460"; transcript_id "TCONS_00027275"; exon_number "5"; gene_name "ENSCGRG00001014789.1"; oId "CUFF.12426.2"; nearest_ref "ENSCGRT00001017973.1"; class_code "="; tss_id "TSS20204"; p_id "P13645";
LT883673v1	Cufflinks	exon	35536779	35536928	.	-	.	gene_id "XLOC_015460"; transcript_id "TCONS_00027274"; exon_number "4"; gene_name "ENSCGRG00001014789.1"; oId "CUFF.12426.1"; nearest_ref "ENSCGRT00001017971.1"; class_code "j"; tss_id "TSS20204";
LT883673v1	Cufflinks	exon	35536779	35536928	.	-	.	gene_id "XLOC_015460"; transcript_id "TCONS_00027276"; exon_number "5"; gene_name "ENSCGRG00001014789.1"; oId "ENSCGRT00001017971.1"; nearest_ref "ENSCGRT00001017971.1"; class_code "="; tss_id "TSS20205"; p_id "P13648";
LT883673v1	Cufflinks	exon	35536779	35536928	.	-	.	gene_id "XLOC_015460"; transcript_id "TCONS_00027277"; exon_number "5"; gene_name "ENSCGRG00001014789.1"; oId "ENSCGRT00001017975.1"; nearest_ref "ENSCGRT00001017975.1"; class_code "="; tss_id "TSS20203"; p_id "P13646";
LT883673v1	Cufflinks	exon	35536779	35536928	.	-	.	gene_id "XLOC_015460"; transcript_id "TCONS_00027278"; exon_number "5"; gene_name "ENSCGRG00001014789.1"; oId "ENSCGRT00001017973.1"; nearest_ref "ENSCGRT00001017973.1"; class_code "="; tss_id "TSS20204"; p_id "P13645";
LT883673v1	Cufflinks	exon	35536779	35536928	.	-	.	gene_id "XLOC_015460"; transcript_id "TCONS_00027279"; exon_number "4"; gene_name "ENSCGRG00001014789.1"; oId "ENSCGRT00001017979.1"; nearest_ref "ENSCGRT00001017979.1"; class_code "="; tss_id "TSS20206"; p_id "P13647";
LT883673v1	Cufflinks	exon	35536993	35537013	.	-	.	gene_id "XLOC_015460"; transcript_id "TCONS_00027273"; exon_number "7"; gene_name "ENSCGRG00001014789.1"; oId "CUFF.12426.4"; nearest_ref "ENSCGRT00001017971.1"; class_code "j"; tss_id "TSS20203";
LT883673v1	Cufflinks	exon	35536993	35537013	.	-	.	gene_id "XLOC_015460"; transcript_id "TCONS_00027277"; exon_number "6"; gene_name "ENSCGRG00001014789.1"; oId "ENSCGRT00001017975.1"; nearest_ref "ENSCGRT00001017975.1"; class_code "="; tss_id "TSS20203"; p_id "P13646";
LT883673v1	Cufflinks	exon	35538406	35538417	.	-	.	gene_id "XLOC_015460"; transcript_id "TCONS_00027279"; exon_number "5"; gene_name "ENSCGRG00001014789.1"; oId "ENSCGRT00001017979.1"; nearest_ref "ENSCGRT00001017979.1"; class_code "="; tss_id "TSS20206"; p_id "P13647";
LT883673v1	Cufflinks	exon	35542127	35542135	.	-	.	gene_id "XLOC_015460"; transcript_id "TCONS_00027275"; exon_number "6"; gene_name "ENSCGRG00001014789.1"; oId "CUFF.12426.2"; nearest_ref "ENSCGRT00001017973.1"; class_code "="; tss_id "TSS20204"; p_id "P13645";
LT883673v1	Cufflinks	exon	35542127	35542135	.	-	.	gene_id "XLOC_015460"; transcript_id "TCONS_00027274"; exon_number "5"; gene_name "ENSCGRG00001014789.1"; oId "CUFF.12426.1"; nearest_ref "ENSCGRT00001017971.1"; class_code "j"; tss_id "TSS20204";
LT883673v1	Cufflinks	exon	35542127	35542135	.	-	.	gene_id "XLOC_015460"; transcript_id "TCONS_00027278"; exon_number "6"; gene_name "ENSCGRG00001014789.1"; oId "ENSCGRT00001017973.1"; nearest_ref "ENSCGRT00001017973.1"; class_code "="; tss_id "TSS20204"; p_id "P13645";
LT883673v1	Cufflinks	exon	35545839	35546004	.	-	.	gene_id "XLOC_015460"; transcript_id "TCONS_00027276"; exon_number "6"; gene_name "ENSCGRG00001014789.1"; oId "ENSCGRT00001017971.1"; nearest_ref "ENSCGRT00001017971.1"; class_code "="; tss_id "TSS20205"; p_id "P13648";
LT883673v1	Cufflinks	exon	35592734	35592827	.	+	.	gene_id "XLOC_014839"; transcript_id "TCONS_00026140"; exon_number "1"; gene_name "ENSCGRG00001011110.1"; oId "ENSCGRT00001013148.1"; nearest_ref "ENSCGRT00001013148.1"; class_code "="; tss_id "TSS19377"; p_id "P13007";
LT883673v1	Cufflinks	exon	35592734	35592827	.	+	.	gene_id "XLOC_014839"; transcript_id "TCONS_00026139"; exon_number "1"; gene_name "ENSCGRG00001011110.1"; oId "CUFF.12428.1"; nearest_ref "ENSCGRT00001013143.1"; class_code "j"; tss_id "TSS19377";
LT883673v1	Cufflinks	exon	35592734	35592827	.	+	.	gene_id "XLOC_014839"; transcript_id "TCONS_00026141"; exon_number "1"; gene_name "ENSCGRG00001011110.1"; oId "ENSCGRT00001013143.1"; nearest_ref "ENSCGRT00001013143.1"; class_code "="; tss_id "TSS19377"; p_id "P13008";
LT883673v1	Cufflinks	exon	35592734	35592827	.	+	.	gene_id "XLOC_014839"; transcript_id "TCONS_00026142"; exon_number "1"; gene_name "ENSCGRG00001011110.1"; oId "ENSCGRT00001013141.1"; nearest_ref "ENSCGRT00001013141.1"; class_code "="; tss_id "TSS19377"; p_id "P13009";
LT883673v1	Cufflinks	exon	35624086	35624180	.	+	.	gene_id "XLOC_014839"; transcript_id "TCONS_00026140"; exon_number "2"; gene_name "ENSCGRG00001011110.1"; oId "ENSCGRT00001013148.1"; nearest_ref "ENSCGRT00001013148.1"; class_code "="; tss_id "TSS19377"; p_id "P13007";
LT883673v1	Cufflinks	exon	35624086	35624180	.	+	.	gene_id "XLOC_014839"; transcript_id "TCONS_00026139"; exon_number "2"; gene_name "ENSCGRG00001011110.1"; oId "CUFF.12428.1"; nearest_ref "ENSCGRT00001013143.1"; class_code "j"; tss_id "TSS19377";
LT883673v1	Cufflinks	exon	35624086	35624180	.	+	.	gene_id "XLOC_014839"; transcript_id "TCONS_00026141"; exon_number "2"; gene_name "ENSCGRG00001011110.1"; oId "ENSCGRT00001013143.1"; nearest_ref "ENSCGRT00001013143.1"; class_code "="; tss_id "TSS19377"; p_id "P13008";
LT883673v1	Cufflinks	exon	35624086	35624180	.	+	.	gene_id "XLOC_014839"; transcript_id "TCONS_00026142"; exon_number "2"; gene_name "ENSCGRG00001011110.1"; oId "ENSCGRT00001013141.1"; nearest_ref "ENSCGRT00001013141.1"; class_code "="; tss_id "TSS19377"; p_id "P13009";
LT883673v1	Cufflinks	exon	35625255	35625340	.	+	.	gene_id "XLOC_014839"; transcript_id "TCONS_00026140"; exon_number "3"; gene_name "ENSCGRG00001011110.1"; oId "ENSCGRT00001013148.1"; nearest_ref "ENSCGRT00001013148.1"; class_code "="; tss_id "TSS19377"; p_id "P13007";
LT883673v1	Cufflinks	exon	35625255	35625340	.	+	.	gene_id "XLOC_014839"; transcript_id "TCONS_00026139"; exon_number "3"; gene_name "ENSCGRG00001011110.1"; oId "CUFF.12428.1"; nearest_ref "ENSCGRT00001013143.1"; class_code "j"; tss_id "TSS19377";
LT883673v1	Cufflinks	exon	35625255	35625340	.	+	.	gene_id "XLOC_014839"; transcript_id "TCONS_00026141"; exon_number "3"; gene_name "ENSCGRG00001011110.1"; oId "ENSCGRT00001013143.1"; nearest_ref "ENSCGRT00001013143.1"; class_code "="; tss_id "TSS19377"; p_id "P13008";
LT883673v1	Cufflinks	exon	35625255	35625340	.	+	.	gene_id "XLOC_014839"; transcript_id "TCONS_00026142"; exon_number "3"; gene_name "ENSCGRG00001011110.1"; oId "ENSCGRT00001013141.1"; nearest_ref "ENSCGRT00001013141.1"; class_code "="; tss_id "TSS19377"; p_id "P13009";
LT883673v1	Cufflinks	exon	35626683	35626823	.	+	.	gene_id "XLOC_014839"; transcript_id "TCONS_00026140"; exon_number "4"; gene_name "ENSCGRG00001011110.1"; oId "ENSCGRT00001013148.1"; nearest_ref "ENSCGRT00001013148.1"; class_code "="; tss_id "TSS19377"; p_id "P13007";
LT883673v1	Cufflinks	exon	35626683	35626823	.	+	.	gene_id "XLOC_014839"; transcript_id "TCONS_00026139"; exon_number "4"; gene_name "ENSCGRG00001011110.1"; oId "CUFF.12428.1"; nearest_ref "ENSCGRT00001013143.1"; class_code "j"; tss_id "TSS19377";
LT883673v1	Cufflinks	exon	35626683	35626823	.	+	.	gene_id "XLOC_014839"; transcript_id "TCONS_00026141"; exon_number "4"; gene_name "ENSCGRG00001011110.1"; oId "ENSCGRT00001013143.1"; nearest_ref "ENSCGRT00001013143.1"; class_code "="; tss_id "TSS19377"; p_id "P13008";
LT883673v1	Cufflinks	exon	35626683	35626823	.	+	.	gene_id "XLOC_014839"; transcript_id "TCONS_00026142"; exon_number "4"; gene_name "ENSCGRG00001011110.1"; oId "ENSCGRT00001013141.1"; nearest_ref "ENSCGRT00001013141.1"; class_code "="; tss_id "TSS19377"; p_id "P13009";
LT883673v1	Cufflinks	exon	35627144	35627260	.	+	.	gene_id "XLOC_014839"; transcript_id "TCONS_00026140"; exon_number "5"; gene_name "ENSCGRG00001011110.1"; oId "ENSCGRT00001013148.1"; nearest_ref "ENSCGRT00001013148.1"; class_code "="; tss_id "TSS19377"; p_id "P13007";
LT883673v1	Cufflinks	exon	35627144	35627260	.	+	.	gene_id "XLOC_014839"; transcript_id "TCONS_00026139"; exon_number "5"; gene_name "ENSCGRG00001011110.1"; oId "CUFF.12428.1"; nearest_ref "ENSCGRT00001013143.1"; class_code "j"; tss_id "TSS19377";
LT883673v1	Cufflinks	exon	35627144	35627260	.	+	.	gene_id "XLOC_014839"; transcript_id "TCONS_00026141"; exon_number "5"; gene_name "ENSCGRG00001011110.1"; oId "ENSCGRT00001013143.1"; nearest_ref "ENSCGRT00001013143.1"; class_code "="; tss_id "TSS19377"; p_id "P13008";
LT883673v1	Cufflinks	exon	35627144	35627260	.	+	.	gene_id "XLOC_014839"; transcript_id "TCONS_00026142"; exon_number "5"; gene_name "ENSCGRG00001011110.1"; oId "ENSCGRT00001013141.1"; nearest_ref "ENSCGRT00001013141.1"; class_code "="; tss_id "TSS19377"; p_id "P13009";
LT883673v1	Cufflinks	exon	35627813	35627846	.	+	.	gene_id "XLOC_014839"; transcript_id "TCONS_00026140"; exon_number "6"; gene_name "ENSCGRG00001011110.1"; oId "ENSCGRT00001013148.1"; nearest_ref "ENSCGRT00001013148.1"; class_code "="; tss_id "TSS19377"; p_id "P13007";
LT883673v1	Cufflinks	exon	35627813	35627846	.	+	.	gene_id "XLOC_014839"; transcript_id "TCONS_00026139"; exon_number "6"; gene_name "ENSCGRG00001011110.1"; oId "CUFF.12428.1"; nearest_ref "ENSCGRT00001013143.1"; class_code "j"; tss_id "TSS19377";
LT883673v1	Cufflinks	exon	35627813	35627846	.	+	.	gene_id "XLOC_014839"; transcript_id "TCONS_00026141"; exon_number "6"; gene_name "ENSCGRG00001011110.1"; oId "ENSCGRT00001013143.1"; nearest_ref "ENSCGRT00001013143.1"; class_code "="; tss_id "TSS19377"; p_id "P13008";
LT883673v1	Cufflinks	exon	35627813	35627846	.	+	.	gene_id "XLOC_014839"; transcript_id "TCONS_00026142"; exon_number "6"; gene_name "ENSCGRG00001011110.1"; oId "ENSCGRT00001013141.1"; nearest_ref "ENSCGRT00001013141.1"; class_code "="; tss_id "TSS19377"; p_id "P13009";
LT883673v1	Cufflinks	exon	35628001	35628069	.	+	.	gene_id "XLOC_014839"; transcript_id "TCONS_00026140"; exon_number "7"; gene_name "ENSCGRG00001011110.1"; oId "ENSCGRT00001013148.1"; nearest_ref "ENSCGRT00001013148.1"; class_code "="; tss_id "TSS19377"; p_id "P13007";
LT883673v1	Cufflinks	exon	35628001	35628069	.	+	.	gene_id "XLOC_014839"; transcript_id "TCONS_00026139"; exon_number "7"; gene_name "ENSCGRG00001011110.1"; oId "CUFF.12428.1"; nearest_ref "ENSCGRT00001013143.1"; class_code "j"; tss_id "TSS19377";
LT883673v1	Cufflinks	exon	35628001	35628069	.	+	.	gene_id "XLOC_014839"; transcript_id "TCONS_00026141"; exon_number "7"; gene_name "ENSCGRG00001011110.1"; oId "ENSCGRT00001013143.1"; nearest_ref "ENSCGRT00001013143.1"; class_code "="; tss_id "TSS19377"; p_id "P13008";
LT883673v1	Cufflinks	exon	35628001	35628069	.	+	.	gene_id "XLOC_014839"; transcript_id "TCONS_00026142"; exon_number "7"; gene_name "ENSCGRG00001011110.1"; oId "ENSCGRT00001013141.1"; nearest_ref "ENSCGRT00001013141.1"; class_code "="; tss_id "TSS19377"; p_id "P13009";
LT883673v1	Cufflinks	exon	35628186	35628332	.	+	.	gene_id "XLOC_014839"; transcript_id "TCONS_00026140"; exon_number "8"; gene_name "ENSCGRG00001011110.1"; oId "ENSCGRT00001013148.1"; nearest_ref "ENSCGRT00001013148.1"; class_code "="; tss_id "TSS19377"; p_id "P13007";
LT883673v1	Cufflinks	exon	35628186	35628332	.	+	.	gene_id "XLOC_014839"; transcript_id "TCONS_00026139"; exon_number "8"; gene_name "ENSCGRG00001011110.1"; oId "CUFF.12428.1"; nearest_ref "ENSCGRT00001013143.1"; class_code "j"; tss_id "TSS19377";
LT883673v1	Cufflinks	exon	35628186	35628332	.	+	.	gene_id "XLOC_014839"; transcript_id "TCONS_00026141"; exon_number "8"; gene_name "ENSCGRG00001011110.1"; oId "ENSCGRT00001013143.1"; nearest_ref "ENSCGRT00001013143.1"; class_code "="; tss_id "TSS19377"; p_id "P13008";
LT883673v1	Cufflinks	exon	35628186	35628332	.	+	.	gene_id "XLOC_014839"; transcript_id "TCONS_00026142"; exon_number "8"; gene_name "ENSCGRG00001011110.1"; oId "ENSCGRT00001013141.1"; nearest_ref "ENSCGRT00001013141.1"; class_code "="; tss_id "TSS19377"; p_id "P13009";
LT883673v1	Cufflinks	exon	35629680	35629711	.	+	.	gene_id "XLOC_014839"; transcript_id "TCONS_00026140"; exon_number "9"; gene_name "ENSCGRG00001011110.1"; oId "ENSCGRT00001013148.1"; nearest_ref "ENSCGRT00001013148.1"; class_code "="; tss_id "TSS19377"; p_id "P13007";
LT883673v1	Cufflinks	exon	35629680	35629711	.	+	.	gene_id "XLOC_014839"; transcript_id "TCONS_00026139"; exon_number "9"; gene_name "ENSCGRG00001011110.1"; oId "CUFF.12428.1"; nearest_ref "ENSCGRT00001013143.1"; class_code "j"; tss_id "TSS19377";
LT883673v1	Cufflinks	exon	35629680	35629711	.	+	.	gene_id "XLOC_014839"; transcript_id "TCONS_00026141"; exon_number "9"; gene_name "ENSCGRG00001011110.1"; oId "ENSCGRT00001013143.1"; nearest_ref "ENSCGRT00001013143.1"; class_code "="; tss_id "TSS19377"; p_id "P13008";
LT883673v1	Cufflinks	exon	35629680	35629711	.	+	.	gene_id "XLOC_014839"; transcript_id "TCONS_00026142"; exon_number "9"; gene_name "ENSCGRG00001011110.1"; oId "ENSCGRT00001013141.1"; nearest_ref "ENSCGRT00001013141.1"; class_code "="; tss_id "TSS19377"; p_id "P13009";
LT883673v1	Cufflinks	exon	35630009	35630173	.	+	.	gene_id "XLOC_014839"; transcript_id "TCONS_00026140"; exon_number "10"; gene_name "ENSCGRG00001011110.1"; oId "ENSCGRT00001013148.1"; nearest_ref "ENSCGRT00001013148.1"; class_code "="; tss_id "TSS19377"; p_id "P13007";
LT883673v1	Cufflinks	exon	35630009	35630173	.	+	.	gene_id "XLOC_014839"; transcript_id "TCONS_00026139"; exon_number "10"; gene_name "ENSCGRG00001011110.1"; oId "CUFF.12428.1"; nearest_ref "ENSCGRT00001013143.1"; class_code "j"; tss_id "TSS19377";
LT883673v1	Cufflinks	exon	35630009	35630173	.	+	.	gene_id "XLOC_014839"; transcript_id "TCONS_00026141"; exon_number "10"; gene_name "ENSCGRG00001011110.1"; oId "ENSCGRT00001013143.1"; nearest_ref "ENSCGRT00001013143.1"; class_code "="; tss_id "TSS19377"; p_id "P13008";
LT883673v1	Cufflinks	exon	35630009	35630173	.	+	.	gene_id "XLOC_014839"; transcript_id "TCONS_00026142"; exon_number "10"; gene_name "ENSCGRG00001011110.1"; oId "ENSCGRT00001013141.1"; nearest_ref "ENSCGRT00001013141.1"; class_code "="; tss_id "TSS19377"; p_id "P13009";
LT883673v1	Cufflinks	exon	35630370	35630467	.	+	.	gene_id "XLOC_014839"; transcript_id "TCONS_00026140"; exon_number "11"; gene_name "ENSCGRG00001011110.1"; oId "ENSCGRT00001013148.1"; nearest_ref "ENSCGRT00001013148.1"; class_code "="; tss_id "TSS19377"; p_id "P13007";
LT883673v1	Cufflinks	exon	35630370	35630467	.	+	.	gene_id "XLOC_014839"; transcript_id "TCONS_00026139"; exon_number "11"; gene_name "ENSCGRG00001011110.1"; oId "CUFF.12428.1"; nearest_ref "ENSCGRT00001013143.1"; class_code "j"; tss_id "TSS19377";
LT883673v1	Cufflinks	exon	35630370	35630467	.	+	.	gene_id "XLOC_014839"; transcript_id "TCONS_00026141"; exon_number "11"; gene_name "ENSCGRG00001011110.1"; oId "ENSCGRT00001013143.1"; nearest_ref "ENSCGRT00001013143.1"; class_code "="; tss_id "TSS19377"; p_id "P13008";
LT883673v1	Cufflinks	exon	35630370	35630467	.	+	.	gene_id "XLOC_014839"; transcript_id "TCONS_00026142"; exon_number "11"; gene_name "ENSCGRG00001011110.1"; oId "ENSCGRT00001013141.1"; nearest_ref "ENSCGRT00001013141.1"; class_code "="; tss_id "TSS19377"; p_id "P13009";
LT883673v1	Cufflinks	exon	35630542	35630692	.	+	.	gene_id "XLOC_014839"; transcript_id "TCONS_00026140"; exon_number "12"; gene_name "ENSCGRG00001011110.1"; oId "ENSCGRT00001013148.1"; nearest_ref "ENSCGRT00001013148.1"; class_code "="; tss_id "TSS19377"; p_id "P13007";
LT883673v1	Cufflinks	exon	35630542	35630692	.	+	.	gene_id "XLOC_014839"; transcript_id "TCONS_00026139"; exon_number "12"; gene_name "ENSCGRG00001011110.1"; oId "CUFF.12428.1"; nearest_ref "ENSCGRT00001013143.1"; class_code "j"; tss_id "TSS19377";
LT883673v1	Cufflinks	exon	35630542	35630692	.	+	.	gene_id "XLOC_014839"; transcript_id "TCONS_00026141"; exon_number "12"; gene_name "ENSCGRG00001011110.1"; oId "ENSCGRT00001013143.1"; nearest_ref "ENSCGRT00001013143.1"; class_code "="; tss_id "TSS19377"; p_id "P13008";
LT883673v1	Cufflinks	exon	35630542	35630692	.	+	.	gene_id "XLOC_014839"; transcript_id "TCONS_00026142"; exon_number "12"; gene_name "ENSCGRG00001011110.1"; oId "ENSCGRT00001013141.1"; nearest_ref "ENSCGRT00001013141.1"; class_code "="; tss_id "TSS19377"; p_id "P13009";
LT883673v1	Cufflinks	exon	35632572	35632637	.	+	.	gene_id "XLOC_014839"; transcript_id "TCONS_00026140"; exon_number "13"; gene_name "ENSCGRG00001011110.1"; oId "ENSCGRT00001013148.1"; nearest_ref "ENSCGRT00001013148.1"; class_code "="; tss_id "TSS19377"; p_id "P13007";
LT883673v1	Cufflinks	exon	35634424	35634484	.	+	.	gene_id "XLOC_014839"; transcript_id "TCONS_00026140"; exon_number "14"; gene_name "ENSCGRG00001011110.1"; oId "ENSCGRT00001013148.1"; nearest_ref "ENSCGRT00001013148.1"; class_code "="; tss_id "TSS19377"; p_id "P13007";
LT883673v1	Cufflinks	exon	35634424	35634484	.	+	.	gene_id "XLOC_014839"; transcript_id "TCONS_00026139"; exon_number "13"; gene_name "ENSCGRG00001011110.1"; oId "CUFF.12428.1"; nearest_ref "ENSCGRT00001013143.1"; class_code "j"; tss_id "TSS19377";
LT883673v1	Cufflinks	exon	35634424	35634484	.	+	.	gene_id "XLOC_014839"; transcript_id "TCONS_00026141"; exon_number "13"; gene_name "ENSCGRG00001011110.1"; oId "ENSCGRT00001013143.1"; nearest_ref "ENSCGRT00001013143.1"; class_code "="; tss_id "TSS19377"; p_id "P13008";
LT883673v1	Cufflinks	exon	35634424	35634484	.	+	.	gene_id "XLOC_014839"; transcript_id "TCONS_00026142"; exon_number "13"; gene_name "ENSCGRG00001011110.1"; oId "ENSCGRT00001013141.1"; nearest_ref "ENSCGRT00001013141.1"; class_code "="; tss_id "TSS19377"; p_id "P13009";
LT883673v1	Cufflinks	exon	35635248	35635455	.	+	.	gene_id "XLOC_014839"; transcript_id "TCONS_00026140"; exon_number "15"; gene_name "ENSCGRG00001011110.1"; oId "ENSCGRT00001013148.1"; nearest_ref "ENSCGRT00001013148.1"; class_code "="; tss_id "TSS19377"; p_id "P13007";
LT883673v1	Cufflinks	exon	35635248	35635455	.	+	.	gene_id "XLOC_014839"; transcript_id "TCONS_00026139"; exon_number "14"; gene_name "ENSCGRG00001011110.1"; oId "CUFF.12428.1"; nearest_ref "ENSCGRT00001013143.1"; class_code "j"; tss_id "TSS19377";
LT883673v1	Cufflinks	exon	35635248	35635455	.	+	.	gene_id "XLOC_014839"; transcript_id "TCONS_00026141"; exon_number "14"; gene_name "ENSCGRG00001011110.1"; oId "ENSCGRT00001013143.1"; nearest_ref "ENSCGRT00001013143.1"; class_code "="; tss_id "TSS19377"; p_id "P13008";
LT883673v1	Cufflinks	exon	35635248	35635455	.	+	.	gene_id "XLOC_014839"; transcript_id "TCONS_00026142"; exon_number "14"; gene_name "ENSCGRG00001011110.1"; oId "ENSCGRT00001013141.1"; nearest_ref "ENSCGRT00001013141.1"; class_code "="; tss_id "TSS19377"; p_id "P13009";
LT883673v1	Cufflinks	exon	35635836	35635884	.	+	.	gene_id "XLOC_014839"; transcript_id "TCONS_00026140"; exon_number "16"; gene_name "ENSCGRG00001011110.1"; oId "ENSCGRT00001013148.1"; nearest_ref "ENSCGRT00001013148.1"; class_code "="; tss_id "TSS19377"; p_id "P13007";
LT883673v1	Cufflinks	exon	35635836	35635884	.	+	.	gene_id "XLOC_014839"; transcript_id "TCONS_00026139"; exon_number "15"; gene_name "ENSCGRG00001011110.1"; oId "CUFF.12428.1"; nearest_ref "ENSCGRT00001013143.1"; class_code "j"; tss_id "TSS19377";
LT883673v1	Cufflinks	exon	35635836	35635884	.	+	.	gene_id "XLOC_014839"; transcript_id "TCONS_00026141"; exon_number "15"; gene_name "ENSCGRG00001011110.1"; oId "ENSCGRT00001013143.1"; nearest_ref "ENSCGRT00001013143.1"; class_code "="; tss_id "TSS19377"; p_id "P13008";
LT883673v1	Cufflinks	exon	35635836	35635884	.	+	.	gene_id "XLOC_014839"; transcript_id "TCONS_00026142"; exon_number "15"; gene_name "ENSCGRG00001011110.1"; oId "ENSCGRT00001013141.1"; nearest_ref "ENSCGRT00001013141.1"; class_code "="; tss_id "TSS19377"; p_id "P13009";
LT883673v1	Cufflinks	exon	35639111	35639234	.	+	.	gene_id "XLOC_014839"; transcript_id "TCONS_00026140"; exon_number "17"; gene_name "ENSCGRG00001011110.1"; oId "ENSCGRT00001013148.1"; nearest_ref "ENSCGRT00001013148.1"; class_code "="; tss_id "TSS19377"; p_id "P13007";
LT883673v1	Cufflinks	exon	35639111	35639234	.	+	.	gene_id "XLOC_014839"; transcript_id "TCONS_00026139"; exon_number "16"; gene_name "ENSCGRG00001011110.1"; oId "CUFF.12428.1"; nearest_ref "ENSCGRT00001013143.1"; class_code "j"; tss_id "TSS19377";
LT883673v1	Cufflinks	exon	35639111	35639234	.	+	.	gene_id "XLOC_014839"; transcript_id "TCONS_00026141"; exon_number "16"; gene_name "ENSCGRG00001011110.1"; oId "ENSCGRT00001013143.1"; nearest_ref "ENSCGRT00001013143.1"; class_code "="; tss_id "TSS19377"; p_id "P13008";
LT883673v1	Cufflinks	exon	35639111	35639234	.	+	.	gene_id "XLOC_014839"; transcript_id "TCONS_00026142"; exon_number "16"; gene_name "ENSCGRG00001011110.1"; oId "ENSCGRT00001013141.1"; nearest_ref "ENSCGRT00001013141.1"; class_code "="; tss_id "TSS19377"; p_id "P13009";
LT883673v1	Cufflinks	exon	35640682	35640862	.	+	.	gene_id "XLOC_014839"; transcript_id "TCONS_00026140"; exon_number "18"; gene_name "ENSCGRG00001011110.1"; oId "ENSCGRT00001013148.1"; nearest_ref "ENSCGRT00001013148.1"; class_code "="; tss_id "TSS19377"; p_id "P13007";
LT883673v1	Cufflinks	exon	35640682	35640862	.	+	.	gene_id "XLOC_014839"; transcript_id "TCONS_00026139"; exon_number "17"; gene_name "ENSCGRG00001011110.1"; oId "CUFF.12428.1"; nearest_ref "ENSCGRT00001013143.1"; class_code "j"; tss_id "TSS19377";
LT883673v1	Cufflinks	exon	35640682	35640862	.	+	.	gene_id "XLOC_014839"; transcript_id "TCONS_00026141"; exon_number "17"; gene_name "ENSCGRG00001011110.1"; oId "ENSCGRT00001013143.1"; nearest_ref "ENSCGRT00001013143.1"; class_code "="; tss_id "TSS19377"; p_id "P13008";
LT883673v1	Cufflinks	exon	35640682	35640862	.	+	.	gene_id "XLOC_014839"; transcript_id "TCONS_00026142"; exon_number "17"; gene_name "ENSCGRG00001011110.1"; oId "ENSCGRT00001013141.1"; nearest_ref "ENSCGRT00001013141.1"; class_code "="; tss_id "TSS19377"; p_id "P13009";
LT883673v1	Cufflinks	exon	35640942	35641031	.	+	.	gene_id "XLOC_014839"; transcript_id "TCONS_00026140"; exon_number "19"; gene_name "ENSCGRG00001011110.1"; oId "ENSCGRT00001013148.1"; nearest_ref "ENSCGRT00001013148.1"; class_code "="; tss_id "TSS19377"; p_id "P13007";
LT883673v1	Cufflinks	exon	35640942	35641031	.	+	.	gene_id "XLOC_014839"; transcript_id "TCONS_00026139"; exon_number "18"; gene_name "ENSCGRG00001011110.1"; oId "CUFF.12428.1"; nearest_ref "ENSCGRT00001013143.1"; class_code "j"; tss_id "TSS19377";
LT883673v1	Cufflinks	exon	35640942	35641031	.	+	.	gene_id "XLOC_014839"; transcript_id "TCONS_00026141"; exon_number "18"; gene_name "ENSCGRG00001011110.1"; oId "ENSCGRT00001013143.1"; nearest_ref "ENSCGRT00001013143.1"; class_code "="; tss_id "TSS19377"; p_id "P13008";
LT883673v1	Cufflinks	exon	35640942	35641031	.	+	.	gene_id "XLOC_014839"; transcript_id "TCONS_00026142"; exon_number "18"; gene_name "ENSCGRG00001011110.1"; oId "ENSCGRT00001013141.1"; nearest_ref "ENSCGRT00001013141.1"; class_code "="; tss_id "TSS19377"; p_id "P13009";
LT883673v1	Cufflinks	exon	35641225	35641310	.	+	.	gene_id "XLOC_014839"; transcript_id "TCONS_00026140"; exon_number "20"; gene_name "ENSCGRG00001011110.1"; oId "ENSCGRT00001013148.1"; nearest_ref "ENSCGRT00001013148.1"; class_code "="; tss_id "TSS19377"; p_id "P13007";
LT883673v1	Cufflinks	exon	35641225	35641310	.	+	.	gene_id "XLOC_014839"; transcript_id "TCONS_00026139"; exon_number "19"; gene_name "ENSCGRG00001011110.1"; oId "CUFF.12428.1"; nearest_ref "ENSCGRT00001013143.1"; class_code "j"; tss_id "TSS19377";
LT883673v1	Cufflinks	exon	35643297	35643344	.	+	.	gene_id "XLOC_014839"; transcript_id "TCONS_00026141"; exon_number "19"; gene_name "ENSCGRG00001011110.1"; oId "ENSCGRT00001013143.1"; nearest_ref "ENSCGRT00001013143.1"; class_code "="; tss_id "TSS19377"; p_id "P13008";
LT883673v1	Cufflinks	exon	35644470	35644687	.	+	.	gene_id "XLOC_014839"; transcript_id "TCONS_00026141"; exon_number "20"; gene_name "ENSCGRG00001011110.1"; oId "ENSCGRT00001013143.1"; nearest_ref "ENSCGRT00001013143.1"; class_code "="; tss_id "TSS19377"; p_id "P13008";
LT883673v1	Cufflinks	exon	35644933	35644952	.	+	.	gene_id "XLOC_014839"; transcript_id "TCONS_00026142"; exon_number "19"; gene_name "ENSCGRG00001011110.1"; oId "ENSCGRT00001013141.1"; nearest_ref "ENSCGRT00001013141.1"; class_code "="; tss_id "TSS19377"; p_id "P13009";
LT883673v1	Cufflinks	exon	35651547	35652611	.	-	.	gene_id "XLOC_015461"; transcript_id "TCONS_00027280"; exon_number "1"; gene_name "ENSCGRG00001015373.1"; oId "CUFF.12429.1"; nearest_ref "ENSCGRT00001018760.1"; class_code "="; tss_id "TSS20207"; p_id "P13651";
LT883673v1	Cufflinks	exon	35651547	35652611	.	-	.	gene_id "XLOC_015461"; transcript_id "TCONS_00027281"; exon_number "1"; gene_name "ENSCGRG00001015373.1"; oId "CUFF.12429.2"; nearest_ref "ENSCGRT00001018757.1"; class_code "="; tss_id "TSS20208"; p_id "P13650";
LT883673v1	Cufflinks	exon	35651577	35652611	.	-	.	gene_id "XLOC_015461"; transcript_id "TCONS_00027282"; exon_number "1"; gene_name "ENSCGRG00001015373.1"; oId "ENSCGRT00001018752.1"; nearest_ref "ENSCGRT00001018752.1"; class_code "="; tss_id "TSS20209"; p_id "P13649";
LT883673v1	Cufflinks	exon	35652301	35652611	.	-	.	gene_id "XLOC_015461"; transcript_id "TCONS_00027283"; exon_number "1"; gene_name "ENSCGRG00001015373.1"; oId "ENSCGRT00001018760.1"; nearest_ref "ENSCGRT00001018760.1"; class_code "="; tss_id "TSS20207"; p_id "P13651";
LT883673v1	Cufflinks	exon	35652301	35652611	.	-	.	gene_id "XLOC_015461"; transcript_id "TCONS_00027284"; exon_number "1"; gene_name "ENSCGRG00001015373.1"; oId "ENSCGRT00001018757.1"; nearest_ref "ENSCGRT00001018757.1"; class_code "="; tss_id "TSS20208"; p_id "P13650";
LT883673v1	Cufflinks	exon	35653272	35653396	.	-	.	gene_id "XLOC_015461"; transcript_id "TCONS_00027280"; exon_number "2"; gene_name "ENSCGRG00001015373.1"; oId "CUFF.12429.1"; nearest_ref "ENSCGRT00001018760.1"; class_code "="; tss_id "TSS20207"; p_id "P13651";
LT883673v1	Cufflinks	exon	35653272	35653396	.	-	.	gene_id "XLOC_015461"; transcript_id "TCONS_00027281"; exon_number "2"; gene_name "ENSCGRG00001015373.1"; oId "CUFF.12429.2"; nearest_ref "ENSCGRT00001018757.1"; class_code "="; tss_id "TSS20208"; p_id "P13650";
LT883673v1	Cufflinks	exon	35653272	35653396	.	-	.	gene_id "XLOC_015461"; transcript_id "TCONS_00027282"; exon_number "2"; gene_name "ENSCGRG00001015373.1"; oId "ENSCGRT00001018752.1"; nearest_ref "ENSCGRT00001018752.1"; class_code "="; tss_id "TSS20209"; p_id "P13649";
LT883673v1	Cufflinks	exon	35653272	35653396	.	-	.	gene_id "XLOC_015461"; transcript_id "TCONS_00027283"; exon_number "2"; gene_name "ENSCGRG00001015373.1"; oId "ENSCGRT00001018760.1"; nearest_ref "ENSCGRT00001018760.1"; class_code "="; tss_id "TSS20207"; p_id "P13651";
LT883673v1	Cufflinks	exon	35653272	35653396	.	-	.	gene_id "XLOC_015461"; transcript_id "TCONS_00027284"; exon_number "2"; gene_name "ENSCGRG00001015373.1"; oId "ENSCGRT00001018757.1"; nearest_ref "ENSCGRT00001018757.1"; class_code "="; tss_id "TSS20208"; p_id "P13650";
LT883673v1	Cufflinks	exon	35658425	35658518	.	-	.	gene_id "XLOC_015461"; transcript_id "TCONS_00027280"; exon_number "3"; gene_name "ENSCGRG00001015373.1"; oId "CUFF.12429.1"; nearest_ref "ENSCGRT00001018760.1"; class_code "="; tss_id "TSS20207"; p_id "P13651";
LT883673v1	Cufflinks	exon	35658425	35658518	.	-	.	gene_id "XLOC_015461"; transcript_id "TCONS_00027281"; exon_number "3"; gene_name "ENSCGRG00001015373.1"; oId "CUFF.12429.2"; nearest_ref "ENSCGRT00001018757.1"; class_code "="; tss_id "TSS20208"; p_id "P13650";
LT883673v1	Cufflinks	exon	35658425	35658518	.	-	.	gene_id "XLOC_015461"; transcript_id "TCONS_00027282"; exon_number "3"; gene_name "ENSCGRG00001015373.1"; oId "ENSCGRT00001018752.1"; nearest_ref "ENSCGRT00001018752.1"; class_code "="; tss_id "TSS20209"; p_id "P13649";
LT883673v1	Cufflinks	exon	35658425	35658518	.	-	.	gene_id "XLOC_015461"; transcript_id "TCONS_00027283"; exon_number "3"; gene_name "ENSCGRG00001015373.1"; oId "ENSCGRT00001018760.1"; nearest_ref "ENSCGRT00001018760.1"; class_code "="; tss_id "TSS20207"; p_id "P13651";
LT883673v1	Cufflinks	exon	35658425	35658518	.	-	.	gene_id "XLOC_015461"; transcript_id "TCONS_00027284"; exon_number "3"; gene_name "ENSCGRG00001015373.1"; oId "ENSCGRT00001018757.1"; nearest_ref "ENSCGRT00001018757.1"; class_code "="; tss_id "TSS20208"; p_id "P13650";
LT883673v1	Cufflinks	exon	35658693	35658853	.	-	.	gene_id "XLOC_015461"; transcript_id "TCONS_00027280"; exon_number "4"; gene_name "ENSCGRG00001015373.1"; oId "CUFF.12429.1"; nearest_ref "ENSCGRT00001018760.1"; class_code "="; tss_id "TSS20207"; p_id "P13651";
LT883673v1	Cufflinks	exon	35658693	35658853	.	-	.	gene_id "XLOC_015461"; transcript_id "TCONS_00027281"; exon_number "4"; gene_name "ENSCGRG00001015373.1"; oId "CUFF.12429.2"; nearest_ref "ENSCGRT00001018757.1"; class_code "="; tss_id "TSS20208"; p_id "P13650";
LT883673v1	Cufflinks	exon	35658693	35658853	.	-	.	gene_id "XLOC_015461"; transcript_id "TCONS_00027282"; exon_number "4"; gene_name "ENSCGRG00001015373.1"; oId "ENSCGRT00001018752.1"; nearest_ref "ENSCGRT00001018752.1"; class_code "="; tss_id "TSS20209"; p_id "P13649";
LT883673v1	Cufflinks	exon	35658693	35658853	.	-	.	gene_id "XLOC_015461"; transcript_id "TCONS_00027283"; exon_number "4"; gene_name "ENSCGRG00001015373.1"; oId "ENSCGRT00001018760.1"; nearest_ref "ENSCGRT00001018760.1"; class_code "="; tss_id "TSS20207"; p_id "P13651";
LT883673v1	Cufflinks	exon	35658693	35658853	.	-	.	gene_id "XLOC_015461"; transcript_id "TCONS_00027284"; exon_number "4"; gene_name "ENSCGRG00001015373.1"; oId "ENSCGRT00001018757.1"; nearest_ref "ENSCGRT00001018757.1"; class_code "="; tss_id "TSS20208"; p_id "P13650";
LT883673v1	Cufflinks	exon	35659014	35659021	.	-	.	gene_id "XLOC_015461"; transcript_id "TCONS_00027280"; exon_number "5"; gene_name "ENSCGRG00001015373.1"; oId "CUFF.12429.1"; nearest_ref "ENSCGRT00001018760.1"; class_code "="; tss_id "TSS20207"; p_id "P13651";
LT883673v1	Cufflinks	exon	35659014	35659021	.	-	.	gene_id "XLOC_015461"; transcript_id "TCONS_00027283"; exon_number "5"; gene_name "ENSCGRG00001015373.1"; oId "ENSCGRT00001018760.1"; nearest_ref "ENSCGRT00001018760.1"; class_code "="; tss_id "TSS20207"; p_id "P13651";
LT883673v1	Cufflinks	exon	35669642	35669751	.	-	.	gene_id "XLOC_015461"; transcript_id "TCONS_00027281"; exon_number "5"; gene_name "ENSCGRG00001015373.1"; oId "CUFF.12429.2"; nearest_ref "ENSCGRT00001018757.1"; class_code "="; tss_id "TSS20208"; p_id "P13650";
LT883673v1	Cufflinks	exon	35669642	35669751	.	-	.	gene_id "XLOC_015461"; transcript_id "TCONS_00027284"; exon_number "5"; gene_name "ENSCGRG00001015373.1"; oId "ENSCGRT00001018757.1"; nearest_ref "ENSCGRT00001018757.1"; class_code "="; tss_id "TSS20208"; p_id "P13650";
LT883673v1	Cufflinks	exon	35704178	35704268	.	-	.	gene_id "XLOC_015461"; transcript_id "TCONS_00027282"; exon_number "5"; gene_name "ENSCGRG00001015373.1"; oId "ENSCGRT00001018752.1"; nearest_ref "ENSCGRT00001018752.1"; class_code "="; tss_id "TSS20209"; p_id "P13649";
LT883673v1	Cufflinks	exon	35721645	35721979	.	-	.	gene_id "XLOC_015462"; transcript_id "TCONS_00027285"; exon_number "1"; gene_name "ENSCGRG00001018480.1"; oId "ENSCGRT00001023110.1"; nearest_ref "ENSCGRT00001023110.1"; class_code "="; tss_id "TSS20210"; p_id "P13652";
LT883673v1	Cufflinks	exon	35723085	35723190	.	-	.	gene_id "XLOC_015463"; transcript_id "TCONS_00027286"; exon_number "1"; gene_name "ENSCGRG00001003282.1"; oId "ENSCGRT00001003940.1"; nearest_ref "ENSCGRT00001003940.1"; class_code "="; tss_id "TSS20211";
LT883673v1	Cufflinks	exon	35726304	35727409	.	-	.	gene_id "XLOC_015462"; transcript_id "TCONS_00027285"; exon_number "2"; gene_name "ENSCGRG00001018480.1"; oId "ENSCGRT00001023110.1"; nearest_ref "ENSCGRT00001023110.1"; class_code "="; tss_id "TSS20210"; p_id "P13652";
LT883673v1	Cufflinks	exon	35727616	35727739	.	-	.	gene_id "XLOC_015462"; transcript_id "TCONS_00027285"; exon_number "3"; gene_name "ENSCGRG00001018480.1"; oId "ENSCGRT00001023110.1"; nearest_ref "ENSCGRT00001023110.1"; class_code "="; tss_id "TSS20210"; p_id "P13652";
LT883673v1	Cufflinks	exon	35727960	35728119	.	-	.	gene_id "XLOC_015462"; transcript_id "TCONS_00027285"; exon_number "4"; gene_name "ENSCGRG00001018480.1"; oId "ENSCGRT00001023110.1"; nearest_ref "ENSCGRT00001023110.1"; class_code "="; tss_id "TSS20210"; p_id "P13652";
LT883673v1	Cufflinks	exon	35728715	35728881	.	-	.	gene_id "XLOC_015462"; transcript_id "TCONS_00027285"; exon_number "5"; gene_name "ENSCGRG00001018480.1"; oId "ENSCGRT00001023110.1"; nearest_ref "ENSCGRT00001023110.1"; class_code "="; tss_id "TSS20210"; p_id "P13652";
LT883673v1	Cufflinks	exon	35733845	35733983	.	-	.	gene_id "XLOC_015462"; transcript_id "TCONS_00027285"; exon_number "6"; gene_name "ENSCGRG00001018480.1"; oId "ENSCGRT00001023110.1"; nearest_ref "ENSCGRT00001023110.1"; class_code "="; tss_id "TSS20210"; p_id "P13652";
LT883673v1	Cufflinks	exon	35735449	35735771	.	-	.	gene_id "XLOC_015462"; transcript_id "TCONS_00027285"; exon_number "7"; gene_name "ENSCGRG00001018480.1"; oId "ENSCGRT00001023110.1"; nearest_ref "ENSCGRT00001023110.1"; class_code "="; tss_id "TSS20210"; p_id "P13652";
LT883673v1	Cufflinks	exon	35740544	35740910	.	-	.	gene_id "XLOC_015462"; transcript_id "TCONS_00027285"; exon_number "8"; gene_name "ENSCGRG00001018480.1"; oId "ENSCGRT00001023110.1"; nearest_ref "ENSCGRT00001023110.1"; class_code "="; tss_id "TSS20210"; p_id "P13652";
LT883673v1	Cufflinks	exon	35754049	35754059	.	+	.	gene_id "XLOC_014838"; transcript_id "TCONS_00026138"; exon_number "2"; gene_name "ENSCGRG00001011110.1"; oId "CUFF.12427.1"; nearest_ref "ENSCGRT00001013143.1"; class_code "o"; tss_id "TSS19376";
LT883673v1	Cufflinks	exon	35754130	35754166	.	-	.	gene_id "XLOC_015464"; transcript_id "TCONS_00027288"; exon_number "1"; gene_name "ENSCGRG00001019922.1"; oId "ENSCGRT00001025165.1"; nearest_ref "ENSCGRT00001025165.1"; class_code "="; tss_id "TSS20212"; p_id "P13654";
LT883673v1	Cufflinks	exon	35754130	35754166	.	-	.	gene_id "XLOC_015464"; transcript_id "TCONS_00027287"; exon_number "1"; gene_name "ENSCGRG00001019922.1"; oId "ENSCGRT00001025161.1"; nearest_ref "ENSCGRT00001025161.1"; class_code "="; tss_id "TSS20212"; p_id "P13653";
LT883673v1	Cufflinks	exon	35754353	35754374	.	-	.	gene_id "XLOC_015464"; transcript_id "TCONS_00027287"; exon_number "2"; gene_name "ENSCGRG00001019922.1"; oId "ENSCGRT00001025161.1"; nearest_ref "ENSCGRT00001025161.1"; class_code "="; tss_id "TSS20212"; p_id "P13653";
LT883673v1	Cufflinks	exon	35754399	35754518	.	-	.	gene_id "XLOC_015464"; transcript_id "TCONS_00027287"; exon_number "3"; gene_name "ENSCGRG00001019922.1"; oId "ENSCGRT00001025161.1"; nearest_ref "ENSCGRT00001025161.1"; class_code "="; tss_id "TSS20212"; p_id "P13653";
LT883673v1	Cufflinks	exon	35754467	35754680	.	-	.	gene_id "XLOC_015464"; transcript_id "TCONS_00027288"; exon_number "2"; gene_name "ENSCGRG00001019922.1"; oId "ENSCGRT00001025165.1"; nearest_ref "ENSCGRT00001025165.1"; class_code "="; tss_id "TSS20212"; p_id "P13654";
LT883673v1	Cufflinks	exon	35754543	35754825	.	-	.	gene_id "XLOC_015464"; transcript_id "TCONS_00027287"; exon_number "4"; gene_name "ENSCGRG00001019922.1"; oId "ENSCGRT00001025161.1"; nearest_ref "ENSCGRT00001025161.1"; class_code "="; tss_id "TSS20212"; p_id "P13653";
LT883673v1	Cufflinks	exon	35754702	35754825	.	-	.	gene_id "XLOC_015464"; transcript_id "TCONS_00027288"; exon_number "3"; gene_name "ENSCGRG00001019922.1"; oId "ENSCGRT00001025165.1"; nearest_ref "ENSCGRT00001025165.1"; class_code "="; tss_id "TSS20212"; p_id "P13654";
LT883673v1	Cufflinks	exon	35763538	35764077	.	-	.	gene_id "XLOC_015465"; transcript_id "TCONS_00027289"; exon_number "1"; gene_name "ENSCGRG00001011687.1"; oId "ENSCGRT00001013824.1"; nearest_ref "ENSCGRT00001013824.1"; class_code "="; tss_id "TSS20213";
LT883673v1	Cufflinks	exon	35764093	35764164	.	-	.	gene_id "XLOC_015465"; transcript_id "TCONS_00027289"; exon_number "2"; gene_name "ENSCGRG00001011687.1"; oId "ENSCGRT00001013824.1"; nearest_ref "ENSCGRT00001013824.1"; class_code "="; tss_id "TSS20213";
LT883673v1	Cufflinks	exon	35769878	35770501	.	-	.	gene_id "XLOC_015466"; transcript_id "TCONS_00027290"; exon_number "1"; gene_name "ENSCGRG00001011637.1"; oId "ENSCGRT00001013753.1"; nearest_ref "ENSCGRT00001013753.1"; class_code "="; tss_id "TSS20214"; p_id "P13655";
LT883673v1	Cufflinks	exon	35789205	35789241	.	-	.	gene_id "XLOC_015467"; transcript_id "TCONS_00027291"; exon_number "1"; gene_name "ENSCGRG00001018696.1"; oId "ENSCGRT00001023416.1"; nearest_ref "ENSCGRT00001023416.1"; class_code "="; tss_id "TSS20215"; p_id "P13656";
LT883673v1	Cufflinks	exon	35789293	35789551	.	-	.	gene_id "XLOC_015467"; transcript_id "TCONS_00027291"; exon_number "2"; gene_name "ENSCGRG00001018696.1"; oId "ENSCGRT00001023416.1"; nearest_ref "ENSCGRT00001023416.1"; class_code "="; tss_id "TSS20215"; p_id "P13656";
LT883673v1	Cufflinks	exon	35789570	35789960	.	-	.	gene_id "XLOC_015467"; transcript_id "TCONS_00027291"; exon_number "3"; gene_name "ENSCGRG00001018696.1"; oId "ENSCGRT00001023416.1"; nearest_ref "ENSCGRT00001023416.1"; class_code "="; tss_id "TSS20215"; p_id "P13656";
LT883673v1	Cufflinks	exon	35803516	35803805	.	-	.	gene_id "XLOC_015468"; transcript_id "TCONS_00027292"; exon_number "1"; gene_name "ENSCGRG00001019442.1"; oId "ENSCGRT00001024468.1"; nearest_ref "ENSCGRT00001024468.1"; class_code "="; tss_id "TSS20216"; p_id "P13657";
LT883673v1	Cufflinks	exon	35804017	35804173	.	-	.	gene_id "XLOC_015468"; transcript_id "TCONS_00027292"; exon_number "2"; gene_name "ENSCGRG00001019442.1"; oId "ENSCGRT00001024468.1"; nearest_ref "ENSCGRT00001024468.1"; class_code "="; tss_id "TSS20216"; p_id "P13657";
LT883673v1	Cufflinks	exon	35810190	35810543	.	-	.	gene_id "XLOC_015469"; transcript_id "TCONS_00027293"; exon_number "1"; gene_name "ENSCGRG00001003128.1"; oId "ENSCGRT00001003760.1"; nearest_ref "ENSCGRT00001003760.1"; class_code "="; tss_id "TSS20217"; p_id "P13658";
LT883673v1	Cufflinks	exon	35813378	35814076	.	-	.	gene_id "XLOC_015470"; transcript_id "TCONS_00027294"; exon_number "1"; gene_name "ENSCGRG00001003766.1"; oId "ENSCGRT00001004499.1"; nearest_ref "ENSCGRT00001004499.1"; class_code "="; tss_id "TSS20218"; p_id "P13659";
LT883673v1	Cufflinks	exon	35826545	35826611	.	-	.	gene_id "XLOC_015471"; transcript_id "TCONS_00027295"; exon_number "1"; gene_name "ENSCGRG00001005240.1"; oId "ENSCGRT00001006201.1"; nearest_ref "ENSCGRT00001006201.1"; class_code "="; tss_id "TSS20219"; p_id "P13660";
LT883673v1	Cufflinks	exon	35826738	35827189	.	-	.	gene_id "XLOC_015471"; transcript_id "TCONS_00027295"; exon_number "2"; gene_name "ENSCGRG00001005240.1"; oId "ENSCGRT00001006201.1"; nearest_ref "ENSCGRT00001006201.1"; class_code "="; tss_id "TSS20219"; p_id "P13660";
LT883673v1	Cufflinks	exon	35834668	35834692	.	-	.	gene_id "XLOC_015472"; transcript_id "TCONS_00027296"; exon_number "1"; gene_name "ENSCGRG00001017814.1"; oId "ENSCGRT00001022146.1"; nearest_ref "ENSCGRT00001022146.1"; class_code "="; tss_id "TSS20220"; p_id "P13668";
LT883673v1	Cufflinks	exon	35834668	35834692	.	-	.	gene_id "XLOC_015472"; transcript_id "TCONS_00027297"; exon_number "1"; gene_name "ENSCGRG00001017814.1"; oId "CUFF.12431.1"; nearest_ref "ENSCGRT00001022146.1"; class_code "j"; tss_id "TSS20221";
LT883673v1	Cufflinks	exon	35834792	35834843	.	-	.	gene_id "XLOC_015472"; transcript_id "TCONS_00027299"; exon_number "1"; gene_name "ENSCGRG00001017814.1"; oId "ENSCGRT00001022177.1"; contained_in "TCONS_00027302"; nearest_ref "ENSCGRT00001022177.1"; class_code "="; tss_id "TSS20220"; p_id "P13667";
LT883673v1	Cufflinks	exon	35834792	35834843	.	-	.	gene_id "XLOC_015472"; transcript_id "TCONS_00027298"; exon_number "1"; gene_name "ENSCGRG00001017814.1"; oId "ENSCGRT00001022172.1"; nearest_ref "ENSCGRT00001022172.1"; class_code "="; tss_id "TSS20220"; p_id "P13666";
LT883673v1	Cufflinks	exon	35834792	35835113	.	-	.	gene_id "XLOC_015472"; transcript_id "TCONS_00027301"; exon_number "1"; gene_name "ENSCGRG00001017814.1"; oId "ENSCGRT00001022166.1"; nearest_ref "ENSCGRT00001022166.1"; class_code "="; tss_id "TSS20221"; p_id "P13661";
LT883673v1	Cufflinks	exon	35834792	35835053	.	-	.	gene_id "XLOC_015472"; transcript_id "TCONS_00027300"; exon_number "1"; gene_name "ENSCGRG00001017814.1"; oId "ENSCGRT00001022153.1"; nearest_ref "ENSCGRT00001022153.1"; class_code "="; tss_id "TSS20221"; p_id "P13662";
LT883673v1	Cufflinks	exon	35834792	35835458	.	-	.	gene_id "XLOC_015472"; transcript_id "TCONS_00027303"; exon_number "1"; gene_name "ENSCGRG00001017814.1"; oId "ENSCGRT00001022150.1"; nearest_ref "ENSCGRT00001022150.1"; class_code "="; tss_id "TSS20221"; p_id "P13663";
LT883673v1	Cufflinks	exon	35834792	35834843	.	-	.	gene_id "XLOC_015472"; transcript_id "TCONS_00027302"; exon_number "1"; gene_name "ENSCGRG00001017814.1"; oId "CUFF.12431.3"; nearest_ref "ENSCGRT00001022146.1"; class_code "j"; tss_id "TSS20221";
LT883673v1	Cufflinks	exon	35834895	35835189	.	-	.	gene_id "XLOC_015472"; transcript_id "TCONS_00027298"; exon_number "2"; gene_name "ENSCGRG00001017814.1"; oId "ENSCGRT00001022172.1"; nearest_ref "ENSCGRT00001022172.1"; class_code "="; tss_id "TSS20220"; p_id "P13666";
LT883673v1	Cufflinks	exon	35834910	35834993	.	-	.	gene_id "XLOC_015472"; transcript_id "TCONS_00027296"; exon_number "2"; gene_name "ENSCGRG00001017814.1"; oId "ENSCGRT00001022146.1"; nearest_ref "ENSCGRT00001022146.1"; class_code "="; tss_id "TSS20220"; p_id "P13668";
LT883673v1	Cufflinks	exon	35834910	35835053	.	-	.	gene_id "XLOC_015472"; transcript_id "TCONS_00027297"; exon_number "2"; gene_name "ENSCGRG00001017814.1"; oId "CUFF.12431.1"; nearest_ref "ENSCGRT00001022146.1"; class_code "j"; tss_id "TSS20221";
LT883673v1	Cufflinks	exon	35834925	35834993	.	-	.	gene_id "XLOC_015472"; transcript_id "TCONS_00027299"; exon_number "2"; gene_name "ENSCGRG00001017814.1"; oId "ENSCGRT00001022177.1"; contained_in "TCONS_00027302"; nearest_ref "ENSCGRT00001022177.1"; class_code "="; tss_id "TSS20220"; p_id "P13667";
LT883673v1	Cufflinks	exon	35834925	35834993	.	-	.	gene_id "XLOC_015472"; transcript_id "TCONS_00027302"; exon_number "2"; gene_name "ENSCGRG00001017814.1"; oId "CUFF.12431.3"; nearest_ref "ENSCGRT00001022146.1"; class_code "j"; tss_id "TSS20221";
LT883673v1	Cufflinks	exon	35835015	35835454	.	-	.	gene_id "XLOC_015472"; transcript_id "TCONS_00027299"; exon_number "3"; gene_name "ENSCGRG00001017814.1"; oId "ENSCGRT00001022177.1"; contained_in "TCONS_00027302"; nearest_ref "ENSCGRT00001022177.1"; class_code "="; tss_id "TSS20220"; p_id "P13667";
LT883673v1	Cufflinks	exon	35835015	35835458	.	-	.	gene_id "XLOC_015472"; transcript_id "TCONS_00027302"; exon_number "3"; gene_name "ENSCGRG00001017814.1"; oId "CUFF.12431.3"; nearest_ref "ENSCGRT00001022146.1"; class_code "j"; tss_id "TSS20221";
LT883673v1	Cufflinks	exon	35835060	35835189	.	-	.	gene_id "XLOC_015472"; transcript_id "TCONS_00027296"; exon_number "3"; gene_name "ENSCGRG00001017814.1"; oId "ENSCGRT00001022146.1"; nearest_ref "ENSCGRT00001022146.1"; class_code "="; tss_id "TSS20220"; p_id "P13668";
LT883673v1	Cufflinks	exon	35835135	35835429	.	-	.	gene_id "XLOC_015472"; transcript_id "TCONS_00027301"; exon_number "2"; gene_name "ENSCGRG00001017814.1"; oId "ENSCGRT00001022166.1"; nearest_ref "ENSCGRT00001022166.1"; class_code "="; tss_id "TSS20221"; p_id "P13661";
LT883673v1	Cufflinks	exon	35835202	35835309	.	-	.	gene_id "XLOC_015472"; transcript_id "TCONS_00027296"; exon_number "4"; gene_name "ENSCGRG00001017814.1"; oId "ENSCGRT00001022146.1"; nearest_ref "ENSCGRT00001022146.1"; class_code "="; tss_id "TSS20220"; p_id "P13668";
LT883673v1	Cufflinks	exon	35835202	35835309	.	-	.	gene_id "XLOC_015472"; transcript_id "TCONS_00027298"; exon_number "3"; gene_name "ENSCGRG00001017814.1"; oId "ENSCGRT00001022172.1"; nearest_ref "ENSCGRT00001022172.1"; class_code "="; tss_id "TSS20220"; p_id "P13666";
LT883673v1	Cufflinks	exon	35835331	35835454	.	-	.	gene_id "XLOC_015472"; transcript_id "TCONS_00027296"; exon_number "5"; gene_name "ENSCGRG00001017814.1"; oId "ENSCGRT00001022146.1"; nearest_ref "ENSCGRT00001022146.1"; class_code "="; tss_id "TSS20220"; p_id "P13668";
LT883673v1	Cufflinks	exon	35835331	35835454	.	-	.	gene_id "XLOC_015472"; transcript_id "TCONS_00027298"; exon_number "4"; gene_name "ENSCGRG00001017814.1"; oId "ENSCGRT00001022172.1"; nearest_ref "ENSCGRT00001022172.1"; class_code "="; tss_id "TSS20220"; p_id "P13666";
LT883673v1	Cufflinks	exon	35844784	35845437	.	+	.	gene_id "XLOC_014840"; transcript_id "TCONS_00026143"; exon_number "1"; gene_name "ENSCGRG00001002763.1"; oId "ENSCGRT00001003331.1"; nearest_ref "ENSCGRT00001003331.1"; class_code "="; tss_id "TSS19378"; p_id "P13010";
LT883673v1	Cufflinks	exon	35853609	35853681	.	-	.	gene_id "XLOC_015472"; transcript_id "TCONS_00027304"; exon_number "1"; gene_name "ENSCGRG00001017814.1"; oId "ENSCGRT00001022187.1"; nearest_ref "ENSCGRT00001022187.1"; class_code "="; tss_id "TSS20221"; p_id "P13665";
LT883673v1	Cufflinks	exon	35854539	35855071	.	-	.	gene_id "XLOC_015472"; transcript_id "TCONS_00027306"; exon_number "1"; gene_name "ENSCGRG00001017814.1"; oId "ENSCGRT00001022194.1"; nearest_ref "ENSCGRT00001022194.1"; class_code "="; tss_id "TSS20221"; p_id "P13664";
LT883673v1	Cufflinks	exon	35854539	35854927	.	-	.	gene_id "XLOC_015472"; transcript_id "TCONS_00027305"; exon_number "1"; gene_name "ENSCGRG00001017814.1"; oId "CUFF.12431.10"; nearest_ref "ENSCGRT00001022187.1"; class_code "j"; tss_id "TSS20221";
LT883673v1	Cufflinks	exon	35854891	35854927	.	-	.	gene_id "XLOC_015472"; transcript_id "TCONS_00027304"; exon_number "2"; gene_name "ENSCGRG00001017814.1"; oId "ENSCGRT00001022187.1"; nearest_ref "ENSCGRT00001022187.1"; class_code "="; tss_id "TSS20221"; p_id "P13665";
LT883673v1	Cufflinks	exon	35854952	35855349	.	-	.	gene_id "XLOC_015472"; transcript_id "TCONS_00027304"; exon_number "3"; gene_name "ENSCGRG00001017814.1"; oId "ENSCGRT00001022187.1"; nearest_ref "ENSCGRT00001022187.1"; class_code "="; tss_id "TSS20221"; p_id "P13665";
LT883673v1	Cufflinks	exon	35854952	35855071	.	-	.	gene_id "XLOC_015472"; transcript_id "TCONS_00027305"; exon_number "2"; gene_name "ENSCGRG00001017814.1"; oId "CUFF.12431.10"; nearest_ref "ENSCGRT00001022187.1"; class_code "j"; tss_id "TSS20221";
LT883673v1	Cufflinks	exon	35855096	35855155	.	-	.	gene_id "XLOC_015472"; transcript_id "TCONS_00027306"; exon_number "2"; gene_name "ENSCGRG00001017814.1"; oId "ENSCGRT00001022194.1"; nearest_ref "ENSCGRT00001022194.1"; class_code "="; tss_id "TSS20221"; p_id "P13664";
LT883673v1	Cufflinks	exon	35855096	35855155	.	-	.	gene_id "XLOC_015472"; transcript_id "TCONS_00027305"; exon_number "3"; gene_name "ENSCGRG00001017814.1"; oId "CUFF.12431.10"; nearest_ref "ENSCGRT00001022187.1"; class_code "j"; tss_id "TSS20221";
LT883673v1	Cufflinks	exon	35855119	35855517	.	-	.	gene_id "XLOC_015472"; transcript_id "TCONS_00027297"; exon_number "3"; gene_name "ENSCGRG00001017814.1"; oId "CUFF.12431.1"; nearest_ref "ENSCGRT00001022146.1"; class_code "j"; tss_id "TSS20221";
LT883673v1	Cufflinks	exon	35855119	35855517	.	-	.	gene_id "XLOC_015472"; transcript_id "TCONS_00027300"; exon_number "2"; gene_name "ENSCGRG00001017814.1"; oId "ENSCGRT00001022153.1"; nearest_ref "ENSCGRT00001022153.1"; class_code "="; tss_id "TSS20221"; p_id "P13662";
LT883673v1	Cufflinks	exon	35855180	35855624	.	-	.	gene_id "XLOC_015472"; transcript_id "TCONS_00027306"; exon_number "3"; gene_name "ENSCGRG00001017814.1"; oId "ENSCGRT00001022194.1"; nearest_ref "ENSCGRT00001022194.1"; class_code "="; tss_id "TSS20221"; p_id "P13664";
LT883673v1	Cufflinks	exon	35855180	35855349	.	-	.	gene_id "XLOC_015472"; transcript_id "TCONS_00027305"; exon_number "4"; gene_name "ENSCGRG00001017814.1"; oId "CUFF.12431.10"; nearest_ref "ENSCGRT00001022187.1"; class_code "j"; tss_id "TSS20221";
LT883673v1	Cufflinks	exon	35855371	35855509	.	-	.	gene_id "XLOC_015472"; transcript_id "TCONS_00027304"; exon_number "4"; gene_name "ENSCGRG00001017814.1"; oId "ENSCGRT00001022187.1"; nearest_ref "ENSCGRT00001022187.1"; class_code "="; tss_id "TSS20221"; p_id "P13665";
LT883673v1	Cufflinks	exon	35855371	35855517	.	-	.	gene_id "XLOC_015472"; transcript_id "TCONS_00027305"; exon_number "5"; gene_name "ENSCGRG00001017814.1"; oId "CUFF.12431.10"; nearest_ref "ENSCGRT00001022187.1"; class_code "j"; tss_id "TSS20221";
LT883673v1	Cufflinks	exon	35855386	35855430	.	-	.	gene_id "XLOC_015472"; transcript_id "TCONS_00027303"; exon_number "2"; gene_name "ENSCGRG00001017814.1"; oId "ENSCGRT00001022150.1"; nearest_ref "ENSCGRT00001022150.1"; class_code "="; tss_id "TSS20221"; p_id "P13663";
LT883673v1	Cufflinks	exon	35855386	35855430	.	-	.	gene_id "XLOC_015472"; transcript_id "TCONS_00027302"; exon_number "4"; gene_name "ENSCGRG00001017814.1"; oId "CUFF.12431.3"; nearest_ref "ENSCGRT00001022146.1"; class_code "j"; tss_id "TSS20221";
LT883673v1	Cufflinks	exon	35855551	35855624	.	-	.	gene_id "XLOC_015472"; transcript_id "TCONS_00027297"; exon_number "4"; gene_name "ENSCGRG00001017814.1"; oId "CUFF.12431.1"; nearest_ref "ENSCGRT00001022146.1"; class_code "j"; tss_id "TSS20221";
LT883673v1	Cufflinks	exon	35855551	35855624	.	-	.	gene_id "XLOC_015472"; transcript_id "TCONS_00027300"; exon_number "3"; gene_name "ENSCGRG00001017814.1"; oId "ENSCGRT00001022153.1"; nearest_ref "ENSCGRT00001022153.1"; class_code "="; tss_id "TSS20221"; p_id "P13662";
LT883673v1	Cufflinks	exon	35855551	35855624	.	-	.	gene_id "XLOC_015472"; transcript_id "TCONS_00027305"; exon_number "6"; gene_name "ENSCGRG00001017814.1"; oId "CUFF.12431.10"; nearest_ref "ENSCGRT00001022187.1"; class_code "j"; tss_id "TSS20221";
LT883673v1	Cufflinks	exon	35855564	35855624	.	-	.	gene_id "XLOC_015472"; transcript_id "TCONS_00027301"; exon_number "3"; gene_name "ENSCGRG00001017814.1"; oId "ENSCGRT00001022166.1"; nearest_ref "ENSCGRT00001022166.1"; class_code "="; tss_id "TSS20221"; p_id "P13661";
LT883673v1	Cufflinks	exon	35855579	35855624	.	-	.	gene_id "XLOC_015472"; transcript_id "TCONS_00027304"; exon_number "5"; gene_name "ENSCGRG00001017814.1"; oId "ENSCGRT00001022187.1"; nearest_ref "ENSCGRT00001022187.1"; class_code "="; tss_id "TSS20221"; p_id "P13665";
LT883673v1	Cufflinks	exon	35855697	35855698	.	-	.	gene_id "XLOC_015472"; transcript_id "TCONS_00027303"; exon_number "3"; gene_name "ENSCGRG00001017814.1"; oId "ENSCGRT00001022150.1"; nearest_ref "ENSCGRT00001022150.1"; class_code "="; tss_id "TSS20221"; p_id "P13663";
LT883673v1	Cufflinks	exon	35855697	35855698	.	-	.	gene_id "XLOC_015472"; transcript_id "TCONS_00027302"; exon_number "5"; gene_name "ENSCGRG00001017814.1"; oId "CUFF.12431.3"; nearest_ref "ENSCGRT00001022146.1"; class_code "j"; tss_id "TSS20221";
LT883673v1	Cufflinks	exon	35862639	35862675	.	-	.	gene_id "XLOC_015473"; transcript_id "TCONS_00027307"; exon_number "1"; gene_name "ENSCGRG00001006456.1"; oId "ENSCGRT00001007574.1"; nearest_ref "ENSCGRT00001007574.1"; class_code "="; tss_id "TSS20222"; p_id "P13669";
LT883673v1	Cufflinks	exon	35862751	35863069	.	-	.	gene_id "XLOC_015473"; transcript_id "TCONS_00027307"; exon_number "2"; gene_name "ENSCGRG00001006456.1"; oId "ENSCGRT00001007574.1"; nearest_ref "ENSCGRT00001007574.1"; class_code "="; tss_id "TSS20222"; p_id "P13669";
LT883673v1	Cufflinks	exon	35863082	35863418	.	-	.	gene_id "XLOC_015473"; transcript_id "TCONS_00027307"; exon_number "3"; gene_name "ENSCGRG00001006456.1"; oId "ENSCGRT00001007574.1"; nearest_ref "ENSCGRT00001007574.1"; class_code "="; tss_id "TSS20222"; p_id "P13669";
LT883673v1	Cufflinks	exon	35875986	35876336	.	+	.	gene_id "XLOC_014841"; transcript_id "TCONS_00026144"; exon_number "1"; gene_name "ENSCGRG00001006666.1"; oId "ENSCGRT00001007809.1"; nearest_ref "ENSCGRT00001007809.1"; class_code "="; tss_id "TSS19379"; p_id "P13011";
LT883673v1	Cufflinks	exon	35880716	35880827	.	+	.	gene_id "XLOC_014842"; transcript_id "TCONS_00026145"; exon_number "1"; gene_name "ENSCGRG00001012083.1"; oId "ENSCGRT00001014329.1"; nearest_ref "ENSCGRT00001014329.1"; class_code "="; tss_id "TSS19380"; p_id "P13014";
LT883673v1	Cufflinks	exon	35880716	35880893	.	+	.	gene_id "XLOC_014842"; transcript_id "TCONS_00026148"; exon_number "1"; gene_name "ENSCGRG00001012083.1"; oId "ENSCGRT00001014325.1"; nearest_ref "ENSCGRT00001014325.1"; class_code "="; tss_id "TSS19380"; p_id "P13013";
LT883673v1	Cufflinks	exon	35880716	35880893	.	+	.	gene_id "XLOC_014842"; transcript_id "TCONS_00026147"; exon_number "1"; gene_name "ENSCGRG00001012083.1"; oId "ENSCGRT00001014321.1"; nearest_ref "ENSCGRT00001014321.1"; class_code "="; tss_id "TSS19380"; p_id "P13012";
LT883673v1	Cufflinks	exon	35880716	35880893	.	+	.	gene_id "XLOC_014842"; transcript_id "TCONS_00026146"; exon_number "1"; gene_name "ENSCGRG00001012083.1"; oId "CUFF.12432.1"; nearest_ref "ENSCGRT00001014325.1"; class_code "j"; tss_id "TSS19380";
LT883673v1	Cufflinks	exon	35880918	35881013	.	+	.	gene_id "XLOC_014842"; transcript_id "TCONS_00026148"; exon_number "2"; gene_name "ENSCGRG00001012083.1"; oId "ENSCGRT00001014325.1"; nearest_ref "ENSCGRT00001014325.1"; class_code "="; tss_id "TSS19380"; p_id "P13013";
LT883673v1	Cufflinks	exon	35880918	35880986	.	+	.	gene_id "XLOC_014842"; transcript_id "TCONS_00026147"; exon_number "2"; gene_name "ENSCGRG00001012083.1"; oId "ENSCGRT00001014321.1"; nearest_ref "ENSCGRT00001014321.1"; class_code "="; tss_id "TSS19380"; p_id "P13012";
LT883673v1	Cufflinks	exon	35880918	35880986	.	+	.	gene_id "XLOC_014842"; transcript_id "TCONS_00026146"; exon_number "2"; gene_name "ENSCGRG00001012083.1"; oId "CUFF.12432.1"; nearest_ref "ENSCGRT00001014325.1"; class_code "j"; tss_id "TSS19380";
LT883673v1	Cufflinks	exon	35881014	35881426	.	+	.	gene_id "XLOC_014842"; transcript_id "TCONS_00026147"; exon_number "3"; gene_name "ENSCGRG00001012083.1"; oId "ENSCGRT00001014321.1"; nearest_ref "ENSCGRT00001014321.1"; class_code "="; tss_id "TSS19380"; p_id "P13012";
LT883673v1	Cufflinks	exon	35881026	35881140	.	+	.	gene_id "XLOC_014842"; transcript_id "TCONS_00026148"; exon_number "3"; gene_name "ENSCGRG00001012083.1"; oId "ENSCGRT00001014325.1"; nearest_ref "ENSCGRT00001014325.1"; class_code "="; tss_id "TSS19380"; p_id "P13013";
LT883673v1	Cufflinks	exon	35881026	35881140	.	+	.	gene_id "XLOC_014842"; transcript_id "TCONS_00026146"; exon_number "3"; gene_name "ENSCGRG00001012083.1"; oId "CUFF.12432.1"; nearest_ref "ENSCGRT00001014325.1"; class_code "j"; tss_id "TSS19380";
LT883673v1	Cufflinks	exon	35881056	35881393	.	+	.	gene_id "XLOC_014842"; transcript_id "TCONS_00026145"; exon_number "2"; gene_name "ENSCGRG00001012083.1"; oId "ENSCGRT00001014329.1"; nearest_ref "ENSCGRT00001014329.1"; class_code "="; tss_id "TSS19380"; p_id "P13014";
LT883673v1	Cufflinks	exon	35881270	35881308	.	+	.	gene_id "XLOC_014842"; transcript_id "TCONS_00026148"; exon_number "4"; gene_name "ENSCGRG00001012083.1"; oId "ENSCGRT00001014325.1"; nearest_ref "ENSCGRT00001014325.1"; class_code "="; tss_id "TSS19380"; p_id "P13013";
LT883673v1	Cufflinks	exon	35881270	35881308	.	+	.	gene_id "XLOC_014842"; transcript_id "TCONS_00026146"; exon_number "4"; gene_name "ENSCGRG00001012083.1"; oId "CUFF.12432.1"; nearest_ref "ENSCGRT00001014325.1"; class_code "j"; tss_id "TSS19380";
LT883673v1	Cufflinks	exon	35881330	35881426	.	+	.	gene_id "XLOC_014842"; transcript_id "TCONS_00026148"; exon_number "5"; gene_name "ENSCGRG00001012083.1"; oId "ENSCGRT00001014325.1"; nearest_ref "ENSCGRT00001014325.1"; class_code "="; tss_id "TSS19380"; p_id "P13013";
LT883673v1	Cufflinks	exon	35881330	35881426	.	+	.	gene_id "XLOC_014842"; transcript_id "TCONS_00026146"; exon_number "5"; gene_name "ENSCGRG00001012083.1"; oId "CUFF.12432.1"; nearest_ref "ENSCGRT00001014325.1"; class_code "j"; tss_id "TSS19380";
LT883673v1	Cufflinks	exon	35928125	35928274	.	-	.	gene_id "XLOC_015474"; transcript_id "TCONS_00027308"; exon_number "1"; gene_name "ENSCGRG00001017849.1"; oId "ENSCGRT00001022197.1"; nearest_ref "ENSCGRT00001022197.1"; class_code "="; tss_id "TSS20223"; p_id "P13670";
LT883673v1	Cufflinks	exon	35939838	35940290	.	-	.	gene_id "XLOC_015474"; transcript_id "TCONS_00027308"; exon_number "2"; gene_name "ENSCGRG00001017849.1"; oId "ENSCGRT00001022197.1"; nearest_ref "ENSCGRT00001022197.1"; class_code "="; tss_id "TSS20223"; p_id "P13670";
LT883673v1	Cufflinks	exon	35942606	35942608	.	-	.	gene_id "XLOC_015474"; transcript_id "TCONS_00027308"; exon_number "3"; gene_name "ENSCGRG00001017849.1"; oId "ENSCGRT00001022197.1"; nearest_ref "ENSCGRT00001022197.1"; class_code "="; tss_id "TSS20223"; p_id "P13670";
LT883673v1	Cufflinks	exon	35944794	35945656	.	-	.	gene_id "XLOC_015475"; transcript_id "TCONS_00027309"; exon_number "1"; gene_name "ENSCGRG00001019541.1"; oId "ENSCGRT00001024606.1"; nearest_ref "ENSCGRT00001024606.1"; class_code "="; tss_id "TSS20224"; p_id "P13671";
LT883673v1	Cufflinks	exon	35944794	35944947	.	-	.	gene_id "XLOC_015475"; transcript_id "TCONS_00027310"; exon_number "1"; gene_name "ENSCGRG00001019541.1"; oId "CUFF.12433.2"; nearest_ref "ENSCGRT00001024606.1"; class_code "o"; tss_id "TSS20225";
LT883673v1	Cufflinks	exon	35944794	35944944	.	-	.	gene_id "XLOC_015475"; transcript_id "TCONS_00027311"; exon_number "1"; gene_name "ENSCGRG00001019541.1"; oId "CUFF.12433.1"; nearest_ref "ENSCGRT00001024606.1"; class_code "o"; tss_id "TSS20226";
LT883673v1	Cufflinks	exon	35944838	35944938	.	+	.	gene_id "XLOC_014843"; transcript_id "TCONS_00026149"; exon_number "1"; gene_name "ENSCGRG00001005815.1"; oId "CUFF.12434.1"; nearest_ref "ENSCGRT00001006880.1"; class_code "o"; tss_id "TSS19381";
LT883673v1	Cufflinks	exon	35945747	35945845	.	-	.	gene_id "XLOC_015475"; transcript_id "TCONS_00027309"; exon_number "2"; gene_name "ENSCGRG00001019541.1"; oId "ENSCGRT00001024606.1"; nearest_ref "ENSCGRT00001024606.1"; class_code "="; tss_id "TSS20224"; p_id "P13671";
LT883673v1	Cufflinks	exon	35945936	35946080	.	-	.	gene_id "XLOC_015475"; transcript_id "TCONS_00027309"; exon_number "3"; gene_name "ENSCGRG00001019541.1"; oId "ENSCGRT00001024606.1"; nearest_ref "ENSCGRT00001024606.1"; class_code "="; tss_id "TSS20224"; p_id "P13671";
LT883673v1	Cufflinks	exon	35946355	35946477	.	-	.	gene_id "XLOC_015475"; transcript_id "TCONS_00027309"; exon_number "4"; gene_name "ENSCGRG00001019541.1"; oId "ENSCGRT00001024606.1"; nearest_ref "ENSCGRT00001024606.1"; class_code "="; tss_id "TSS20224"; p_id "P13671";
LT883673v1	Cufflinks	exon	35949951	35950171	.	-	.	gene_id "XLOC_015475"; transcript_id "TCONS_00027309"; exon_number "5"; gene_name "ENSCGRG00001019541.1"; oId "ENSCGRT00001024606.1"; nearest_ref "ENSCGRT00001024606.1"; class_code "="; tss_id "TSS20224"; p_id "P13671";
LT883673v1	Cufflinks	exon	35951692	35951810	.	-	.	gene_id "XLOC_015475"; transcript_id "TCONS_00027309"; exon_number "6"; gene_name "ENSCGRG00001019541.1"; oId "ENSCGRT00001024606.1"; nearest_ref "ENSCGRT00001024606.1"; class_code "="; tss_id "TSS20224"; p_id "P13671";
LT883673v1	Cufflinks	exon	35952453	35952576	.	-	.	gene_id "XLOC_015475"; transcript_id "TCONS_00027309"; exon_number "7"; gene_name "ENSCGRG00001019541.1"; oId "ENSCGRT00001024606.1"; nearest_ref "ENSCGRT00001024606.1"; class_code "="; tss_id "TSS20224"; p_id "P13671";
LT883673v1	Cufflinks	exon	35954547	35954706	.	-	.	gene_id "XLOC_015475"; transcript_id "TCONS_00027309"; exon_number "8"; gene_name "ENSCGRG00001019541.1"; oId "ENSCGRT00001024606.1"; nearest_ref "ENSCGRT00001024606.1"; class_code "="; tss_id "TSS20224"; p_id "P13671";
LT883673v1	Cufflinks	exon	35956728	35957051	.	-	.	gene_id "XLOC_015475"; transcript_id "TCONS_00027309"; exon_number "9"; gene_name "ENSCGRG00001019541.1"; oId "ENSCGRT00001024606.1"; nearest_ref "ENSCGRT00001024606.1"; class_code "="; tss_id "TSS20224"; p_id "P13671";
LT883673v1	Cufflinks	exon	35993688	35993795	.	+	.	gene_id "XLOC_014844"; transcript_id "TCONS_00026150"; exon_number "1"; gene_name "ENSCGRG00001004044.1"; oId "ENSCGRT00001004818.1"; nearest_ref "ENSCGRT00001004818.1"; class_code "="; tss_id "TSS19382";
LT883673v1	Cufflinks	exon	36007405	36007414	.	+	.	gene_id "XLOC_014845"; transcript_id "TCONS_00026151"; exon_number "1"; gene_name "ENSCGRG00001000462.1"; oId "CUFF.12435.1"; nearest_ref "ENSCGRT00001000597.1"; class_code "j"; tss_id "TSS19383";
LT883673v1	Cufflinks	exon	36008420	36008537	.	+	.	gene_id "XLOC_014846"; transcript_id "TCONS_00026152"; exon_number "1"; gene_name "ENSCGRG00001010739.1"; oId "ENSCGRT00001012604.1"; nearest_ref "ENSCGRT00001012604.1"; class_code "="; tss_id "TSS19386"; p_id "P13017";
LT883673v1	Cufflinks	exon	36008639	36008811	.	+	.	gene_id "XLOC_014846"; transcript_id "TCONS_00026152"; exon_number "2"; gene_name "ENSCGRG00001010739.1"; oId "ENSCGRT00001012604.1"; nearest_ref "ENSCGRT00001012604.1"; class_code "="; tss_id "TSS19386"; p_id "P13017";
LT883673v1	Cufflinks	exon	36009199	36009297	.	+	.	gene_id "XLOC_014846"; transcript_id "TCONS_00026152"; exon_number "3"; gene_name "ENSCGRG00001010739.1"; oId "ENSCGRT00001012604.1"; nearest_ref "ENSCGRT00001012604.1"; class_code "="; tss_id "TSS19386"; p_id "P13017";
LT883673v1	Cufflinks	exon	36009248	36009259	.	-	.	gene_id "XLOC_015475"; transcript_id "TCONS_00027310"; exon_number "2"; gene_name "ENSCGRG00001019541.1"; oId "CUFF.12433.2"; nearest_ref "ENSCGRT00001024606.1"; class_code "o"; tss_id "TSS20225";
LT883673v1	Cufflinks	exon	36009425	36009583	.	+	.	gene_id "XLOC_014846"; transcript_id "TCONS_00026152"; exon_number "4"; gene_name "ENSCGRG00001010739.1"; oId "ENSCGRT00001012604.1"; nearest_ref "ENSCGRT00001012604.1"; class_code "="; tss_id "TSS19386"; p_id "P13017";
LT883673v1	Cufflinks	exon	36009658	36009825	.	+	.	gene_id "XLOC_014846"; transcript_id "TCONS_00026152"; exon_number "5"; gene_name "ENSCGRG00001010739.1"; oId "ENSCGRT00001012604.1"; nearest_ref "ENSCGRT00001012604.1"; class_code "="; tss_id "TSS19386"; p_id "P13017";
LT883673v1	Cufflinks	exon	36009956	36010061	.	+	.	gene_id "XLOC_014846"; transcript_id "TCONS_00026152"; exon_number "6"; gene_name "ENSCGRG00001010739.1"; oId "ENSCGRT00001012604.1"; nearest_ref "ENSCGRT00001012604.1"; class_code "="; tss_id "TSS19386"; p_id "P13017";
LT883673v1	Cufflinks	exon	36010162	36010295	.	+	.	gene_id "XLOC_014846"; transcript_id "TCONS_00026152"; exon_number "7"; gene_name "ENSCGRG00001010739.1"; oId "ENSCGRT00001012604.1"; nearest_ref "ENSCGRT00001012604.1"; class_code "="; tss_id "TSS19386"; p_id "P13017";
LT883673v1	Cufflinks	exon	36010378	36010611	.	+	.	gene_id "XLOC_014846"; transcript_id "TCONS_00026152"; exon_number "8"; gene_name "ENSCGRG00001010739.1"; oId "ENSCGRT00001012604.1"; nearest_ref "ENSCGRT00001012604.1"; class_code "="; tss_id "TSS19386"; p_id "P13017";
LT883673v1	Cufflinks	exon	36012742	36012749	.	+	.	gene_id "XLOC_014847"; transcript_id "TCONS_00026153"; exon_number "1"; gene_name "ENSCGRG00001018253.1"; oId "ENSCGRT00001022797.1"; nearest_ref "ENSCGRT00001022797.1"; class_code "="; tss_id "TSS19387"; p_id "P13018";
LT883673v1	Cufflinks	exon	36012950	36012956	.	+	.	gene_id "XLOC_014847"; transcript_id "TCONS_00026153"; exon_number "2"; gene_name "ENSCGRG00001018253.1"; oId "ENSCGRT00001022797.1"; nearest_ref "ENSCGRT00001022797.1"; class_code "="; tss_id "TSS19387"; p_id "P13018";
LT883673v1	Cufflinks	exon	36013437	36013478	.	+	.	gene_id "XLOC_014847"; transcript_id "TCONS_00026153"; exon_number "3"; gene_name "ENSCGRG00001018253.1"; oId "ENSCGRT00001022797.1"; nearest_ref "ENSCGRT00001022797.1"; class_code "="; tss_id "TSS19387"; p_id "P13018";
LT883673v1	Cufflinks	exon	36013568	36013696	.	+	.	gene_id "XLOC_014847"; transcript_id "TCONS_00026153"; exon_number "4"; gene_name "ENSCGRG00001018253.1"; oId "ENSCGRT00001022797.1"; nearest_ref "ENSCGRT00001022797.1"; class_code "="; tss_id "TSS19387"; p_id "P13018";
LT883673v1	Cufflinks	exon	36013836	36013925	.	+	.	gene_id "XLOC_014847"; transcript_id "TCONS_00026153"; exon_number "5"; gene_name "ENSCGRG00001018253.1"; oId "ENSCGRT00001022797.1"; nearest_ref "ENSCGRT00001022797.1"; class_code "="; tss_id "TSS19387"; p_id "P13018";
LT883673v1	Cufflinks	exon	36014156	36014332	.	+	.	gene_id "XLOC_014847"; transcript_id "TCONS_00026153"; exon_number "6"; gene_name "ENSCGRG00001018253.1"; oId "ENSCGRT00001022797.1"; nearest_ref "ENSCGRT00001022797.1"; class_code "="; tss_id "TSS19387"; p_id "P13018";
LT883673v1	Cufflinks	exon	36014457	36014552	.	+	.	gene_id "XLOC_014847"; transcript_id "TCONS_00026153"; exon_number "7"; gene_name "ENSCGRG00001018253.1"; oId "ENSCGRT00001022797.1"; nearest_ref "ENSCGRT00001022797.1"; class_code "="; tss_id "TSS19387"; p_id "P13018";
LT883673v1	Cufflinks	exon	36035130	36035197	.	+	.	gene_id "XLOC_014848"; transcript_id "TCONS_00026154"; exon_number "1"; gene_name "ENSCGRG00001005815.1"; oId "ENSCGRT00001006880.1"; nearest_ref "ENSCGRT00001006880.1"; class_code "="; tss_id "TSS19388"; p_id "P13020";
LT883673v1	Cufflinks	exon	36046402	36046463	.	+	.	gene_id "XLOC_014848"; transcript_id "TCONS_00026155"; exon_number "1"; gene_name "ENSCGRG00001005815.1"; oId "ENSCGRT00001006885.1"; nearest_ref "ENSCGRT00001006885.1"; class_code "="; tss_id "TSS19389"; p_id "P13019";
LT883673v1	Cufflinks	exon	36058660	36058809	.	+	.	gene_id "XLOC_014848"; transcript_id "TCONS_00026154"; exon_number "2"; gene_name "ENSCGRG00001005815.1"; oId "ENSCGRT00001006880.1"; nearest_ref "ENSCGRT00001006880.1"; class_code "="; tss_id "TSS19388"; p_id "P13020";
LT883673v1	Cufflinks	exon	36058660	36058809	.	+	.	gene_id "XLOC_014848"; transcript_id "TCONS_00026155"; exon_number "2"; gene_name "ENSCGRG00001005815.1"; oId "ENSCGRT00001006885.1"; nearest_ref "ENSCGRT00001006885.1"; class_code "="; tss_id "TSS19389"; p_id "P13019";
LT883673v1	Cufflinks	exon	36060604	36060762	.	+	.	gene_id "XLOC_014848"; transcript_id "TCONS_00026154"; exon_number "3"; gene_name "ENSCGRG00001005815.1"; oId "ENSCGRT00001006880.1"; nearest_ref "ENSCGRT00001006880.1"; class_code "="; tss_id "TSS19388"; p_id "P13020";
LT883673v1	Cufflinks	exon	36060604	36060762	.	+	.	gene_id "XLOC_014848"; transcript_id "TCONS_00026155"; exon_number "3"; gene_name "ENSCGRG00001005815.1"; oId "ENSCGRT00001006885.1"; nearest_ref "ENSCGRT00001006885.1"; class_code "="; tss_id "TSS19389"; p_id "P13019";
LT883673v1	Cufflinks	exon	36061892	36061903	.	+	.	gene_id "XLOC_014843"; transcript_id "TCONS_00026149"; exon_number "2"; gene_name "ENSCGRG00001005815.1"; oId "CUFF.12434.1"; nearest_ref "ENSCGRT00001006880.1"; class_code "o"; tss_id "TSS19381";
LT883673v1	Cufflinks	exon	36062739	36062835	.	+	.	gene_id "XLOC_014848"; transcript_id "TCONS_00026154"; exon_number "4"; gene_name "ENSCGRG00001005815.1"; oId "ENSCGRT00001006880.1"; nearest_ref "ENSCGRT00001006880.1"; class_code "="; tss_id "TSS19388"; p_id "P13020";
LT883673v1	Cufflinks	exon	36062739	36062835	.	+	.	gene_id "XLOC_014848"; transcript_id "TCONS_00026155"; exon_number "4"; gene_name "ENSCGRG00001005815.1"; oId "ENSCGRT00001006885.1"; nearest_ref "ENSCGRT00001006885.1"; class_code "="; tss_id "TSS19389"; p_id "P13019";
LT883673v1	Cufflinks	exon	36063172	36063264	.	+	.	gene_id "XLOC_014848"; transcript_id "TCONS_00026154"; exon_number "5"; gene_name "ENSCGRG00001005815.1"; oId "ENSCGRT00001006880.1"; nearest_ref "ENSCGRT00001006880.1"; class_code "="; tss_id "TSS19388"; p_id "P13020";
LT883673v1	Cufflinks	exon	36063172	36063264	.	+	.	gene_id "XLOC_014848"; transcript_id "TCONS_00026155"; exon_number "5"; gene_name "ENSCGRG00001005815.1"; oId "ENSCGRT00001006885.1"; nearest_ref "ENSCGRT00001006885.1"; class_code "="; tss_id "TSS19389"; p_id "P13019";
LT883673v1	Cufflinks	exon	36063451	36063494	.	+	.	gene_id "XLOC_014848"; transcript_id "TCONS_00026154"; exon_number "6"; gene_name "ENSCGRG00001005815.1"; oId "ENSCGRT00001006880.1"; nearest_ref "ENSCGRT00001006880.1"; class_code "="; tss_id "TSS19388"; p_id "P13020";
LT883673v1	Cufflinks	exon	36063451	36063494	.	+	.	gene_id "XLOC_014848"; transcript_id "TCONS_00026155"; exon_number "6"; gene_name "ENSCGRG00001005815.1"; oId "ENSCGRT00001006885.1"; nearest_ref "ENSCGRT00001006885.1"; class_code "="; tss_id "TSS19389"; p_id "P13019";
LT883673v1	Cufflinks	exon	36063642	36063723	.	+	.	gene_id "XLOC_014848"; transcript_id "TCONS_00026154"; exon_number "7"; gene_name "ENSCGRG00001005815.1"; oId "ENSCGRT00001006880.1"; nearest_ref "ENSCGRT00001006880.1"; class_code "="; tss_id "TSS19388"; p_id "P13020";
LT883673v1	Cufflinks	exon	36063642	36063723	.	+	.	gene_id "XLOC_014848"; transcript_id "TCONS_00026155"; exon_number "7"; gene_name "ENSCGRG00001005815.1"; oId "ENSCGRT00001006885.1"; nearest_ref "ENSCGRT00001006885.1"; class_code "="; tss_id "TSS19389"; p_id "P13019";
LT883673v1	Cufflinks	exon	36064374	36064508	.	+	.	gene_id "XLOC_014848"; transcript_id "TCONS_00026154"; exon_number "8"; gene_name "ENSCGRG00001005815.1"; oId "ENSCGRT00001006880.1"; nearest_ref "ENSCGRT00001006880.1"; class_code "="; tss_id "TSS19388"; p_id "P13020";
LT883673v1	Cufflinks	exon	36064374	36064508	.	+	.	gene_id "XLOC_014848"; transcript_id "TCONS_00026155"; exon_number "8"; gene_name "ENSCGRG00001005815.1"; oId "ENSCGRT00001006885.1"; nearest_ref "ENSCGRT00001006885.1"; class_code "="; tss_id "TSS19389"; p_id "P13019";
LT883673v1	Cufflinks	exon	36064837	36064914	.	+	.	gene_id "XLOC_014848"; transcript_id "TCONS_00026154"; exon_number "9"; gene_name "ENSCGRG00001005815.1"; oId "ENSCGRT00001006880.1"; nearest_ref "ENSCGRT00001006880.1"; class_code "="; tss_id "TSS19388"; p_id "P13020";
LT883673v1	Cufflinks	exon	36064837	36064914	.	+	.	gene_id "XLOC_014848"; transcript_id "TCONS_00026155"; exon_number "9"; gene_name "ENSCGRG00001005815.1"; oId "ENSCGRT00001006885.1"; nearest_ref "ENSCGRT00001006885.1"; class_code "="; tss_id "TSS19389"; p_id "P13019";
LT883673v1	Cufflinks	exon	36065057	36065146	.	+	.	gene_id "XLOC_014848"; transcript_id "TCONS_00026154"; exon_number "10"; gene_name "ENSCGRG00001005815.1"; oId "ENSCGRT00001006880.1"; nearest_ref "ENSCGRT00001006880.1"; class_code "="; tss_id "TSS19388"; p_id "P13020";
LT883673v1	Cufflinks	exon	36065057	36065146	.	+	.	gene_id "XLOC_014848"; transcript_id "TCONS_00026155"; exon_number "10"; gene_name "ENSCGRG00001005815.1"; oId "ENSCGRT00001006885.1"; nearest_ref "ENSCGRT00001006885.1"; class_code "="; tss_id "TSS19389"; p_id "P13019";
LT883673v1	Cufflinks	exon	36066297	36067076	.	-	.	gene_id "XLOC_015476"; transcript_id "TCONS_00027312"; exon_number "1"; gene_name "ENSCGRG00001006364.1"; oId "ENSCGRT00001007461.1"; nearest_ref "ENSCGRT00001007461.1"; class_code "="; tss_id "TSS20227"; p_id "P13672";
LT883673v1	Cufflinks	exon	36076168	36076184	.	+	.	gene_id "XLOC_014849"; transcript_id "TCONS_00026158"; exon_number "1"; gene_name "ENSCGRG00001022844.1"; oId "ENSCGRT00001029533.1"; nearest_ref "ENSCGRT00001029533.1"; class_code "="; tss_id "TSS19390"; p_id "P13024";
LT883673v1	Cufflinks	exon	36076168	36076184	.	+	.	gene_id "XLOC_014849"; transcript_id "TCONS_00026160"; exon_number "1"; gene_name "ENSCGRG00001022844.1"; oId "ENSCGRT00001029542.1"; nearest_ref "ENSCGRT00001029542.1"; class_code "="; tss_id "TSS19390"; p_id "P13025";
LT883673v1	Cufflinks	exon	36076168	36076184	.	+	.	gene_id "XLOC_014849"; transcript_id "TCONS_00026162"; exon_number "1"; gene_name "ENSCGRG00001022844.1"; oId "ENSCGRT00001029549.1"; nearest_ref "ENSCGRT00001029549.1"; class_code "="; tss_id "TSS19390"; p_id "P13021";
LT883673v1	Cufflinks	exon	36076168	36076184	.	+	.	gene_id "XLOC_014849"; transcript_id "TCONS_00026164"; exon_number "1"; gene_name "ENSCGRG00001022844.1"; oId "ENSCGRT00001029561.1"; nearest_ref "ENSCGRT00001029561.1"; class_code "="; tss_id "TSS19390"; p_id "P13022";
LT883673v1	Cufflinks	exon	36076168	36076184	.	+	.	gene_id "XLOC_014849"; transcript_id "TCONS_00026165"; exon_number "1"; gene_name "ENSCGRG00001022844.1"; oId "ENSCGRT00001029565.1"; nearest_ref "ENSCGRT00001029565.1"; class_code "="; tss_id "TSS19390"; p_id "P13023";
LT883673v1	Cufflinks	exon	36076168	36076184	.	+	.	gene_id "XLOC_014849"; transcript_id "TCONS_00026163"; exon_number "1"; gene_name "ENSCGRG00001022844.1"; oId "ENSCGRT00001029555.1"; nearest_ref "ENSCGRT00001029555.1"; class_code "="; tss_id "TSS19390"; p_id "P13026";
LT883673v1	Cufflinks	exon	36076168	36076184	.	+	.	gene_id "XLOC_014849"; transcript_id "TCONS_00026161"; exon_number "1"; gene_name "ENSCGRG00001022844.1"; oId "ENSCGRT00001029544.1"; nearest_ref "ENSCGRT00001029544.1"; class_code "="; tss_id "TSS19390"; p_id "P13028";
LT883673v1	Cufflinks	exon	36076168	36076184	.	+	.	gene_id "XLOC_014849"; transcript_id "TCONS_00026159"; exon_number "1"; gene_name "ENSCGRG00001022844.1"; oId "ENSCGRT00001029541.1"; nearest_ref "ENSCGRT00001029541.1"; class_code "="; tss_id "TSS19390"; p_id "P13029";
LT883673v1	Cufflinks	exon	36076168	36076184	.	+	.	gene_id "XLOC_014849"; transcript_id "TCONS_00026157"; exon_number "1"; gene_name "ENSCGRG00001022844.1"; oId "CUFF.12437.2"; nearest_ref "ENSCGRT00001029533.1"; class_code "j"; tss_id "TSS19390";
LT883673v1	Cufflinks	exon	36076168	36076184	.	+	.	gene_id "XLOC_014849"; transcript_id "TCONS_00026156"; exon_number "1"; gene_name "ENSCGRG00001022844.1"; oId "CUFF.12437.1"; nearest_ref "ENSCGRT00001029533.1"; class_code "j"; tss_id "TSS19390";
LT883673v1	Cufflinks	exon	36076328	36076341	.	+	.	gene_id "XLOC_014849"; transcript_id "TCONS_00026158"; exon_number "2"; gene_name "ENSCGRG00001022844.1"; oId "ENSCGRT00001029533.1"; nearest_ref "ENSCGRT00001029533.1"; class_code "="; tss_id "TSS19390"; p_id "P13024";
LT883673v1	Cufflinks	exon	36076328	36076341	.	+	.	gene_id "XLOC_014849"; transcript_id "TCONS_00026160"; exon_number "2"; gene_name "ENSCGRG00001022844.1"; oId "ENSCGRT00001029542.1"; nearest_ref "ENSCGRT00001029542.1"; class_code "="; tss_id "TSS19390"; p_id "P13025";
LT883673v1	Cufflinks	exon	36076328	36076341	.	+	.	gene_id "XLOC_014849"; transcript_id "TCONS_00026162"; exon_number "2"; gene_name "ENSCGRG00001022844.1"; oId "ENSCGRT00001029549.1"; nearest_ref "ENSCGRT00001029549.1"; class_code "="; tss_id "TSS19390"; p_id "P13021";
LT883673v1	Cufflinks	exon	36076328	36076341	.	+	.	gene_id "XLOC_014849"; transcript_id "TCONS_00026164"; exon_number "2"; gene_name "ENSCGRG00001022844.1"; oId "ENSCGRT00001029561.1"; nearest_ref "ENSCGRT00001029561.1"; class_code "="; tss_id "TSS19390"; p_id "P13022";
LT883673v1	Cufflinks	exon	36076328	36076341	.	+	.	gene_id "XLOC_014849"; transcript_id "TCONS_00026165"; exon_number "2"; gene_name "ENSCGRG00001022844.1"; oId "ENSCGRT00001029565.1"; nearest_ref "ENSCGRT00001029565.1"; class_code "="; tss_id "TSS19390"; p_id "P13023";
LT883673v1	Cufflinks	exon	36076328	36076341	.	+	.	gene_id "XLOC_014849"; transcript_id "TCONS_00026163"; exon_number "2"; gene_name "ENSCGRG00001022844.1"; oId "ENSCGRT00001029555.1"; nearest_ref "ENSCGRT00001029555.1"; class_code "="; tss_id "TSS19390"; p_id "P13026";
LT883673v1	Cufflinks	exon	36076328	36076341	.	+	.	gene_id "XLOC_014849"; transcript_id "TCONS_00026161"; exon_number "2"; gene_name "ENSCGRG00001022844.1"; oId "ENSCGRT00001029544.1"; nearest_ref "ENSCGRT00001029544.1"; class_code "="; tss_id "TSS19390"; p_id "P13028";
LT883673v1	Cufflinks	exon	36076328	36076341	.	+	.	gene_id "XLOC_014849"; transcript_id "TCONS_00026159"; exon_number "2"; gene_name "ENSCGRG00001022844.1"; oId "ENSCGRT00001029541.1"; nearest_ref "ENSCGRT00001029541.1"; class_code "="; tss_id "TSS19390"; p_id "P13029";
LT883673v1	Cufflinks	exon	36076328	36076341	.	+	.	gene_id "XLOC_014849"; transcript_id "TCONS_00026157"; exon_number "2"; gene_name "ENSCGRG00001022844.1"; oId "CUFF.12437.2"; nearest_ref "ENSCGRT00001029533.1"; class_code "j"; tss_id "TSS19390";
LT883673v1	Cufflinks	exon	36076328	36076341	.	+	.	gene_id "XLOC_014849"; transcript_id "TCONS_00026156"; exon_number "2"; gene_name "ENSCGRG00001022844.1"; oId "CUFF.12437.1"; nearest_ref "ENSCGRT00001029533.1"; class_code "j"; tss_id "TSS19390";
LT883673v1	Cufflinks	exon	36077283	36077300	.	+	.	gene_id "XLOC_014849"; transcript_id "TCONS_00026158"; exon_number "3"; gene_name "ENSCGRG00001022844.1"; oId "ENSCGRT00001029533.1"; nearest_ref "ENSCGRT00001029533.1"; class_code "="; tss_id "TSS19390"; p_id "P13024";
LT883673v1	Cufflinks	exon	36077283	36077300	.	+	.	gene_id "XLOC_014849"; transcript_id "TCONS_00026160"; exon_number "3"; gene_name "ENSCGRG00001022844.1"; oId "ENSCGRT00001029542.1"; nearest_ref "ENSCGRT00001029542.1"; class_code "="; tss_id "TSS19390"; p_id "P13025";
LT883673v1	Cufflinks	exon	36077283	36077300	.	+	.	gene_id "XLOC_014849"; transcript_id "TCONS_00026164"; exon_number "3"; gene_name "ENSCGRG00001022844.1"; oId "ENSCGRT00001029561.1"; nearest_ref "ENSCGRT00001029561.1"; class_code "="; tss_id "TSS19390"; p_id "P13022";
LT883673v1	Cufflinks	exon	36077283	36077300	.	+	.	gene_id "XLOC_014849"; transcript_id "TCONS_00026165"; exon_number "3"; gene_name "ENSCGRG00001022844.1"; oId "ENSCGRT00001029565.1"; nearest_ref "ENSCGRT00001029565.1"; class_code "="; tss_id "TSS19390"; p_id "P13023";
LT883673v1	Cufflinks	exon	36077283	36077300	.	+	.	gene_id "XLOC_014849"; transcript_id "TCONS_00026163"; exon_number "3"; gene_name "ENSCGRG00001022844.1"; oId "ENSCGRT00001029555.1"; nearest_ref "ENSCGRT00001029555.1"; class_code "="; tss_id "TSS19390"; p_id "P13026";
LT883673v1	Cufflinks	exon	36077283	36077300	.	+	.	gene_id "XLOC_014849"; transcript_id "TCONS_00026161"; exon_number "3"; gene_name "ENSCGRG00001022844.1"; oId "ENSCGRT00001029544.1"; nearest_ref "ENSCGRT00001029544.1"; class_code "="; tss_id "TSS19390"; p_id "P13028";
LT883673v1	Cufflinks	exon	36077283	36077300	.	+	.	gene_id "XLOC_014849"; transcript_id "TCONS_00026159"; exon_number "3"; gene_name "ENSCGRG00001022844.1"; oId "ENSCGRT00001029541.1"; nearest_ref "ENSCGRT00001029541.1"; class_code "="; tss_id "TSS19390"; p_id "P13029";
LT883673v1	Cufflinks	exon	36077283	36077300	.	+	.	gene_id "XLOC_014849"; transcript_id "TCONS_00026157"; exon_number "3"; gene_name "ENSCGRG00001022844.1"; oId "CUFF.12437.2"; nearest_ref "ENSCGRT00001029533.1"; class_code "j"; tss_id "TSS19390";
LT883673v1	Cufflinks	exon	36077283	36077300	.	+	.	gene_id "XLOC_014849"; transcript_id "TCONS_00026156"; exon_number "3"; gene_name "ENSCGRG00001022844.1"; oId "CUFF.12437.1"; nearest_ref "ENSCGRT00001029533.1"; class_code "j"; tss_id "TSS19390";
LT883673v1	Cufflinks	exon	36078394	36078454	.	+	.	gene_id "XLOC_014849"; transcript_id "TCONS_00026166"; exon_number "1"; gene_name "ENSCGRG00001022844.1"; oId "ENSCGRT00001029576.1"; nearest_ref "ENSCGRT00001029576.1"; class_code "="; tss_id "TSS19391"; p_id "P13027";
LT883673v1	Cufflinks	exon	36078468	36078558	.	+	.	gene_id "XLOC_014849"; transcript_id "TCONS_00026167"; exon_number "1"; gene_name "ENSCGRG00001022844.1"; oId "ENSCGRT00001029580.1"; nearest_ref "ENSCGRT00001029580.1"; class_code "="; tss_id "TSS19391"; p_id "P13030";
LT883673v1	Cufflinks	exon	36078617	36078634	.	+	.	gene_id "XLOC_014849"; transcript_id "TCONS_00026158"; exon_number "4"; gene_name "ENSCGRG00001022844.1"; oId "ENSCGRT00001029533.1"; nearest_ref "ENSCGRT00001029533.1"; class_code "="; tss_id "TSS19390"; p_id "P13024";
LT883673v1	Cufflinks	exon	36078617	36078634	.	+	.	gene_id "XLOC_014849"; transcript_id "TCONS_00026160"; exon_number "4"; gene_name "ENSCGRG00001022844.1"; oId "ENSCGRT00001029542.1"; nearest_ref "ENSCGRT00001029542.1"; class_code "="; tss_id "TSS19390"; p_id "P13025";
LT883673v1	Cufflinks	exon	36078617	36078634	.	+	.	gene_id "XLOC_014849"; transcript_id "TCONS_00026162"; exon_number "3"; gene_name "ENSCGRG00001022844.1"; oId "ENSCGRT00001029549.1"; nearest_ref "ENSCGRT00001029549.1"; class_code "="; tss_id "TSS19390"; p_id "P13021";
LT883673v1	Cufflinks	exon	36078617	36078634	.	+	.	gene_id "XLOC_014849"; transcript_id "TCONS_00026164"; exon_number "4"; gene_name "ENSCGRG00001022844.1"; oId "ENSCGRT00001029561.1"; nearest_ref "ENSCGRT00001029561.1"; class_code "="; tss_id "TSS19390"; p_id "P13022";
LT883673v1	Cufflinks	exon	36078617	36078634	.	+	.	gene_id "XLOC_014849"; transcript_id "TCONS_00026165"; exon_number "4"; gene_name "ENSCGRG00001022844.1"; oId "ENSCGRT00001029565.1"; nearest_ref "ENSCGRT00001029565.1"; class_code "="; tss_id "TSS19390"; p_id "P13023";
LT883673v1	Cufflinks	exon	36078617	36078634	.	+	.	gene_id "XLOC_014849"; transcript_id "TCONS_00026163"; exon_number "4"; gene_name "ENSCGRG00001022844.1"; oId "ENSCGRT00001029555.1"; nearest_ref "ENSCGRT00001029555.1"; class_code "="; tss_id "TSS19390"; p_id "P13026";
LT883673v1	Cufflinks	exon	36078617	36078634	.	+	.	gene_id "XLOC_014849"; transcript_id "TCONS_00026161"; exon_number "4"; gene_name "ENSCGRG00001022844.1"; oId "ENSCGRT00001029544.1"; nearest_ref "ENSCGRT00001029544.1"; class_code "="; tss_id "TSS19390"; p_id "P13028";
LT883673v1	Cufflinks	exon	36078617	36078634	.	+	.	gene_id "XLOC_014849"; transcript_id "TCONS_00026159"; exon_number "4"; gene_name "ENSCGRG00001022844.1"; oId "ENSCGRT00001029541.1"; nearest_ref "ENSCGRT00001029541.1"; class_code "="; tss_id "TSS19390"; p_id "P13029";
LT883673v1	Cufflinks	exon	36078617	36078634	.	+	.	gene_id "XLOC_014849"; transcript_id "TCONS_00026157"; exon_number "4"; gene_name "ENSCGRG00001022844.1"; oId "CUFF.12437.2"; nearest_ref "ENSCGRT00001029533.1"; class_code "j"; tss_id "TSS19390";
LT883673v1	Cufflinks	exon	36078617	36078634	.	+	.	gene_id "XLOC_014849"; transcript_id "TCONS_00026156"; exon_number "4"; gene_name "ENSCGRG00001022844.1"; oId "CUFF.12437.1"; nearest_ref "ENSCGRT00001029533.1"; class_code "j"; tss_id "TSS19390";
LT883673v1	Cufflinks	exon	36078828	36078842	.	+	.	gene_id "XLOC_014849"; transcript_id "TCONS_00026158"; exon_number "5"; gene_name "ENSCGRG00001022844.1"; oId "ENSCGRT00001029533.1"; nearest_ref "ENSCGRT00001029533.1"; class_code "="; tss_id "TSS19390"; p_id "P13024";
LT883673v1	Cufflinks	exon	36078828	36078842	.	+	.	gene_id "XLOC_014849"; transcript_id "TCONS_00026160"; exon_number "5"; gene_name "ENSCGRG00001022844.1"; oId "ENSCGRT00001029542.1"; nearest_ref "ENSCGRT00001029542.1"; class_code "="; tss_id "TSS19390"; p_id "P13025";
LT883673v1	Cufflinks	exon	36078828	36078842	.	+	.	gene_id "XLOC_014849"; transcript_id "TCONS_00026162"; exon_number "4"; gene_name "ENSCGRG00001022844.1"; oId "ENSCGRT00001029549.1"; nearest_ref "ENSCGRT00001029549.1"; class_code "="; tss_id "TSS19390"; p_id "P13021";
LT883673v1	Cufflinks	exon	36078828	36078842	.	+	.	gene_id "XLOC_014849"; transcript_id "TCONS_00026164"; exon_number "5"; gene_name "ENSCGRG00001022844.1"; oId "ENSCGRT00001029561.1"; nearest_ref "ENSCGRT00001029561.1"; class_code "="; tss_id "TSS19390"; p_id "P13022";
LT883673v1	Cufflinks	exon	36078828	36078842	.	+	.	gene_id "XLOC_014849"; transcript_id "TCONS_00026165"; exon_number "5"; gene_name "ENSCGRG00001022844.1"; oId "ENSCGRT00001029565.1"; nearest_ref "ENSCGRT00001029565.1"; class_code "="; tss_id "TSS19390"; p_id "P13023";
LT883673v1	Cufflinks	exon	36078828	36078842	.	+	.	gene_id "XLOC_014849"; transcript_id "TCONS_00026163"; exon_number "5"; gene_name "ENSCGRG00001022844.1"; oId "ENSCGRT00001029555.1"; nearest_ref "ENSCGRT00001029555.1"; class_code "="; tss_id "TSS19390"; p_id "P13026";
LT883673v1	Cufflinks	exon	36078828	36078842	.	+	.	gene_id "XLOC_014849"; transcript_id "TCONS_00026159"; exon_number "5"; gene_name "ENSCGRG00001022844.1"; oId "ENSCGRT00001029541.1"; nearest_ref "ENSCGRT00001029541.1"; class_code "="; tss_id "TSS19390"; p_id "P13029";
LT883673v1	Cufflinks	exon	36078828	36078842	.	+	.	gene_id "XLOC_014849"; transcript_id "TCONS_00026157"; exon_number "5"; gene_name "ENSCGRG00001022844.1"; oId "CUFF.12437.2"; nearest_ref "ENSCGRT00001029533.1"; class_code "j"; tss_id "TSS19390";
LT883673v1	Cufflinks	exon	36078828	36078842	.	+	.	gene_id "XLOC_014849"; transcript_id "TCONS_00026156"; exon_number "5"; gene_name "ENSCGRG00001022844.1"; oId "CUFF.12437.1"; nearest_ref "ENSCGRT00001029533.1"; class_code "j"; tss_id "TSS19390";
LT883673v1	Cufflinks	exon	36079273	36079280	.	+	.	gene_id "XLOC_014849"; transcript_id "TCONS_00026163"; exon_number "6"; gene_name "ENSCGRG00001022844.1"; oId "ENSCGRT00001029555.1"; nearest_ref "ENSCGRT00001029555.1"; class_code "="; tss_id "TSS19390"; p_id "P13026";
LT883673v1	Cufflinks	exon	36079273	36079280	.	+	.	gene_id "XLOC_014849"; transcript_id "TCONS_00026157"; exon_number "6"; gene_name "ENSCGRG00001022844.1"; oId "CUFF.12437.2"; nearest_ref "ENSCGRT00001029533.1"; class_code "j"; tss_id "TSS19390";
LT883673v1	Cufflinks	exon	36079882	36079893	.	+	.	gene_id "XLOC_014849"; transcript_id "TCONS_00026158"; exon_number "6"; gene_name "ENSCGRG00001022844.1"; oId "ENSCGRT00001029533.1"; nearest_ref "ENSCGRT00001029533.1"; class_code "="; tss_id "TSS19390"; p_id "P13024";
LT883673v1	Cufflinks	exon	36079882	36079893	.	+	.	gene_id "XLOC_014849"; transcript_id "TCONS_00026164"; exon_number "6"; gene_name "ENSCGRG00001022844.1"; oId "ENSCGRT00001029561.1"; nearest_ref "ENSCGRT00001029561.1"; class_code "="; tss_id "TSS19390"; p_id "P13022";
LT883673v1	Cufflinks	exon	36079882	36079893	.	+	.	gene_id "XLOC_014849"; transcript_id "TCONS_00026165"; exon_number "6"; gene_name "ENSCGRG00001022844.1"; oId "ENSCGRT00001029565.1"; nearest_ref "ENSCGRT00001029565.1"; class_code "="; tss_id "TSS19390"; p_id "P13023";
LT883673v1	Cufflinks	exon	36079882	36079893	.	+	.	gene_id "XLOC_014849"; transcript_id "TCONS_00026159"; exon_number "6"; gene_name "ENSCGRG00001022844.1"; oId "ENSCGRT00001029541.1"; nearest_ref "ENSCGRT00001029541.1"; class_code "="; tss_id "TSS19390"; p_id "P13029";
LT883673v1	Cufflinks	exon	36079882	36079893	.	+	.	gene_id "XLOC_014849"; transcript_id "TCONS_00026156"; exon_number "6"; gene_name "ENSCGRG00001022844.1"; oId "CUFF.12437.1"; nearest_ref "ENSCGRT00001029533.1"; class_code "j"; tss_id "TSS19390";
LT883673v1	Cufflinks	exon	36080096	36080110	.	+	.	gene_id "XLOC_014849"; transcript_id "TCONS_00026158"; exon_number "7"; gene_name "ENSCGRG00001022844.1"; oId "ENSCGRT00001029533.1"; nearest_ref "ENSCGRT00001029533.1"; class_code "="; tss_id "TSS19390"; p_id "P13024";
LT883673v1	Cufflinks	exon	36080096	36080110	.	+	.	gene_id "XLOC_014849"; transcript_id "TCONS_00026160"; exon_number "6"; gene_name "ENSCGRG00001022844.1"; oId "ENSCGRT00001029542.1"; nearest_ref "ENSCGRT00001029542.1"; class_code "="; tss_id "TSS19390"; p_id "P13025";
LT883673v1	Cufflinks	exon	36080096	36080110	.	+	.	gene_id "XLOC_014849"; transcript_id "TCONS_00026162"; exon_number "5"; gene_name "ENSCGRG00001022844.1"; oId "ENSCGRT00001029549.1"; nearest_ref "ENSCGRT00001029549.1"; class_code "="; tss_id "TSS19390"; p_id "P13021";
LT883673v1	Cufflinks	exon	36080096	36080110	.	+	.	gene_id "XLOC_014849"; transcript_id "TCONS_00026164"; exon_number "7"; gene_name "ENSCGRG00001022844.1"; oId "ENSCGRT00001029561.1"; nearest_ref "ENSCGRT00001029561.1"; class_code "="; tss_id "TSS19390"; p_id "P13022";
LT883673v1	Cufflinks	exon	36080096	36080110	.	+	.	gene_id "XLOC_014849"; transcript_id "TCONS_00026161"; exon_number "5"; gene_name "ENSCGRG00001022844.1"; oId "ENSCGRT00001029544.1"; nearest_ref "ENSCGRT00001029544.1"; class_code "="; tss_id "TSS19390"; p_id "P13028";
LT883673v1	Cufflinks	exon	36080096	36080110	.	+	.	gene_id "XLOC_014849"; transcript_id "TCONS_00026159"; exon_number "7"; gene_name "ENSCGRG00001022844.1"; oId "ENSCGRT00001029541.1"; nearest_ref "ENSCGRT00001029541.1"; class_code "="; tss_id "TSS19390"; p_id "P13029";
LT883673v1	Cufflinks	exon	36080096	36080110	.	+	.	gene_id "XLOC_014849"; transcript_id "TCONS_00026156"; exon_number "7"; gene_name "ENSCGRG00001022844.1"; oId "CUFF.12437.1"; nearest_ref "ENSCGRT00001029533.1"; class_code "j"; tss_id "TSS19390";
LT883673v1	Cufflinks	exon	36082366	36082404	.	+	.	gene_id "XLOC_014849"; transcript_id "TCONS_00026158"; exon_number "8"; gene_name "ENSCGRG00001022844.1"; oId "ENSCGRT00001029533.1"; nearest_ref "ENSCGRT00001029533.1"; class_code "="; tss_id "TSS19390"; p_id "P13024";
LT883673v1	Cufflinks	exon	36082366	36082404	.	+	.	gene_id "XLOC_014849"; transcript_id "TCONS_00026160"; exon_number "7"; gene_name "ENSCGRG00001022844.1"; oId "ENSCGRT00001029542.1"; nearest_ref "ENSCGRT00001029542.1"; class_code "="; tss_id "TSS19390"; p_id "P13025";
LT883673v1	Cufflinks	exon	36082366	36082404	.	+	.	gene_id "XLOC_014849"; transcript_id "TCONS_00026162"; exon_number "6"; gene_name "ENSCGRG00001022844.1"; oId "ENSCGRT00001029549.1"; nearest_ref "ENSCGRT00001029549.1"; class_code "="; tss_id "TSS19390"; p_id "P13021";
LT883673v1	Cufflinks	exon	36082366	36082404	.	+	.	gene_id "XLOC_014849"; transcript_id "TCONS_00026161"; exon_number "6"; gene_name "ENSCGRG00001022844.1"; oId "ENSCGRT00001029544.1"; nearest_ref "ENSCGRT00001029544.1"; class_code "="; tss_id "TSS19390"; p_id "P13028";
LT883673v1	Cufflinks	exon	36082366	36082404	.	+	.	gene_id "XLOC_014849"; transcript_id "TCONS_00026159"; exon_number "8"; gene_name "ENSCGRG00001022844.1"; oId "ENSCGRT00001029541.1"; nearest_ref "ENSCGRT00001029541.1"; class_code "="; tss_id "TSS19390"; p_id "P13029";
LT883673v1	Cufflinks	exon	36082366	36082417	.	+	.	gene_id "XLOC_014849"; transcript_id "TCONS_00026166"; exon_number "2"; gene_name "ENSCGRG00001022844.1"; oId "ENSCGRT00001029576.1"; nearest_ref "ENSCGRT00001029576.1"; class_code "="; tss_id "TSS19391"; p_id "P13027";
LT883673v1	Cufflinks	exon	36082366	36082417	.	+	.	gene_id "XLOC_014849"; transcript_id "TCONS_00026167"; exon_number "2"; gene_name "ENSCGRG00001022844.1"; oId "ENSCGRT00001029580.1"; nearest_ref "ENSCGRT00001029580.1"; class_code "="; tss_id "TSS19391"; p_id "P13030";
LT883673v1	Cufflinks	exon	36082386	36082423	.	+	.	gene_id "XLOC_014849"; transcript_id "TCONS_00026163"; exon_number "7"; gene_name "ENSCGRG00001022844.1"; oId "ENSCGRT00001029555.1"; nearest_ref "ENSCGRT00001029555.1"; class_code "="; tss_id "TSS19390"; p_id "P13026";
LT883673v1	Cufflinks	exon	36082386	36082423	.	+	.	gene_id "XLOC_014849"; transcript_id "TCONS_00026157"; exon_number "7"; gene_name "ENSCGRG00001022844.1"; oId "CUFF.12437.2"; nearest_ref "ENSCGRT00001029533.1"; class_code "j"; tss_id "TSS19390";
LT883673v1	Cufflinks	exon	36082955	36082973	.	+	.	gene_id "XLOC_014849"; transcript_id "TCONS_00026158"; exon_number "9"; gene_name "ENSCGRG00001022844.1"; oId "ENSCGRT00001029533.1"; nearest_ref "ENSCGRT00001029533.1"; class_code "="; tss_id "TSS19390"; p_id "P13024";
LT883673v1	Cufflinks	exon	36082955	36082973	.	+	.	gene_id "XLOC_014849"; transcript_id "TCONS_00026160"; exon_number "8"; gene_name "ENSCGRG00001022844.1"; oId "ENSCGRT00001029542.1"; nearest_ref "ENSCGRT00001029542.1"; class_code "="; tss_id "TSS19390"; p_id "P13025";
LT883673v1	Cufflinks	exon	36082955	36082973	.	+	.	gene_id "XLOC_014849"; transcript_id "TCONS_00026162"; exon_number "7"; gene_name "ENSCGRG00001022844.1"; oId "ENSCGRT00001029549.1"; nearest_ref "ENSCGRT00001029549.1"; class_code "="; tss_id "TSS19390"; p_id "P13021";
LT883673v1	Cufflinks	exon	36082955	36082973	.	+	.	gene_id "XLOC_014849"; transcript_id "TCONS_00026164"; exon_number "8"; gene_name "ENSCGRG00001022844.1"; oId "ENSCGRT00001029561.1"; nearest_ref "ENSCGRT00001029561.1"; class_code "="; tss_id "TSS19390"; p_id "P13022";
LT883673v1	Cufflinks	exon	36082955	36082973	.	+	.	gene_id "XLOC_014849"; transcript_id "TCONS_00026165"; exon_number "7"; gene_name "ENSCGRG00001022844.1"; oId "ENSCGRT00001029565.1"; nearest_ref "ENSCGRT00001029565.1"; class_code "="; tss_id "TSS19390"; p_id "P13023";
LT883673v1	Cufflinks	exon	36082955	36082973	.	+	.	gene_id "XLOC_014849"; transcript_id "TCONS_00026161"; exon_number "7"; gene_name "ENSCGRG00001022844.1"; oId "ENSCGRT00001029544.1"; nearest_ref "ENSCGRT00001029544.1"; class_code "="; tss_id "TSS19390"; p_id "P13028";
LT883673v1	Cufflinks	exon	36082955	36082973	.	+	.	gene_id "XLOC_014849"; transcript_id "TCONS_00026159"; exon_number "9"; gene_name "ENSCGRG00001022844.1"; oId "ENSCGRT00001029541.1"; nearest_ref "ENSCGRT00001029541.1"; class_code "="; tss_id "TSS19390"; p_id "P13029";
LT883673v1	Cufflinks	exon	36082955	36082973	.	+	.	gene_id "XLOC_014849"; transcript_id "TCONS_00026156"; exon_number "8"; gene_name "ENSCGRG00001022844.1"; oId "CUFF.12437.1"; nearest_ref "ENSCGRT00001029533.1"; class_code "j"; tss_id "TSS19390";
LT883673v1	Cufflinks	exon	36084637	36084649	.	-	.	gene_id "XLOC_015477"; transcript_id "TCONS_00027313"; exon_number "1"; gene_name "ENSCGRG00001022844.1"; oId "CUFF.12436.1"; nearest_ref "ENSCGRT00001029533.1"; class_code "x"; tss_id "TSS20228";
LT883673v1	Cufflinks	exon	36085278	36085323	.	+	.	gene_id "XLOC_014849"; transcript_id "TCONS_00026158"; exon_number "10"; gene_name "ENSCGRG00001022844.1"; oId "ENSCGRT00001029533.1"; nearest_ref "ENSCGRT00001029533.1"; class_code "="; tss_id "TSS19390"; p_id "P13024";
LT883673v1	Cufflinks	exon	36085278	36085323	.	+	.	gene_id "XLOC_014849"; transcript_id "TCONS_00026160"; exon_number "9"; gene_name "ENSCGRG00001022844.1"; oId "ENSCGRT00001029542.1"; nearest_ref "ENSCGRT00001029542.1"; class_code "="; tss_id "TSS19390"; p_id "P13025";
LT883673v1	Cufflinks	exon	36085278	36085323	.	+	.	gene_id "XLOC_014849"; transcript_id "TCONS_00026162"; exon_number "8"; gene_name "ENSCGRG00001022844.1"; oId "ENSCGRT00001029549.1"; nearest_ref "ENSCGRT00001029549.1"; class_code "="; tss_id "TSS19390"; p_id "P13021";
LT883673v1	Cufflinks	exon	36085278	36085323	.	+	.	gene_id "XLOC_014849"; transcript_id "TCONS_00026164"; exon_number "9"; gene_name "ENSCGRG00001022844.1"; oId "ENSCGRT00001029561.1"; nearest_ref "ENSCGRT00001029561.1"; class_code "="; tss_id "TSS19390"; p_id "P13022";
LT883673v1	Cufflinks	exon	36085278	36085323	.	+	.	gene_id "XLOC_014849"; transcript_id "TCONS_00026165"; exon_number "8"; gene_name "ENSCGRG00001022844.1"; oId "ENSCGRT00001029565.1"; nearest_ref "ENSCGRT00001029565.1"; class_code "="; tss_id "TSS19390"; p_id "P13023";
LT883673v1	Cufflinks	exon	36085278	36085323	.	+	.	gene_id "XLOC_014849"; transcript_id "TCONS_00026163"; exon_number "8"; gene_name "ENSCGRG00001022844.1"; oId "ENSCGRT00001029555.1"; nearest_ref "ENSCGRT00001029555.1"; class_code "="; tss_id "TSS19390"; p_id "P13026";
LT883673v1	Cufflinks	exon	36085278	36085323	.	+	.	gene_id "XLOC_014849"; transcript_id "TCONS_00026161"; exon_number "8"; gene_name "ENSCGRG00001022844.1"; oId "ENSCGRT00001029544.1"; nearest_ref "ENSCGRT00001029544.1"; class_code "="; tss_id "TSS19390"; p_id "P13028";
LT883673v1	Cufflinks	exon	36085278	36085323	.	+	.	gene_id "XLOC_014849"; transcript_id "TCONS_00026159"; exon_number "10"; gene_name "ENSCGRG00001022844.1"; oId "ENSCGRT00001029541.1"; nearest_ref "ENSCGRT00001029541.1"; class_code "="; tss_id "TSS19390"; p_id "P13029";
LT883673v1	Cufflinks	exon	36085278	36085323	.	+	.	gene_id "XLOC_014849"; transcript_id "TCONS_00026157"; exon_number "8"; gene_name "ENSCGRG00001022844.1"; oId "CUFF.12437.2"; nearest_ref "ENSCGRT00001029533.1"; class_code "j"; tss_id "TSS19390";
LT883673v1	Cufflinks	exon	36085278	36085323	.	+	.	gene_id "XLOC_014849"; transcript_id "TCONS_00026156"; exon_number "9"; gene_name "ENSCGRG00001022844.1"; oId "CUFF.12437.1"; nearest_ref "ENSCGRT00001029533.1"; class_code "j"; tss_id "TSS19390";
LT883673v1	Cufflinks	exon	36085278	36085323	.	+	.	gene_id "XLOC_014849"; transcript_id "TCONS_00026166"; exon_number "3"; gene_name "ENSCGRG00001022844.1"; oId "ENSCGRT00001029576.1"; nearest_ref "ENSCGRT00001029576.1"; class_code "="; tss_id "TSS19391"; p_id "P13027";
LT883673v1	Cufflinks	exon	36085278	36085323	.	+	.	gene_id "XLOC_014849"; transcript_id "TCONS_00026167"; exon_number "3"; gene_name "ENSCGRG00001022844.1"; oId "ENSCGRT00001029580.1"; nearest_ref "ENSCGRT00001029580.1"; class_code "="; tss_id "TSS19391"; p_id "P13030";
LT883673v1	Cufflinks	exon	36085842	36085958	.	+	.	gene_id "XLOC_014849"; transcript_id "TCONS_00026158"; exon_number "11"; gene_name "ENSCGRG00001022844.1"; oId "ENSCGRT00001029533.1"; nearest_ref "ENSCGRT00001029533.1"; class_code "="; tss_id "TSS19390"; p_id "P13024";
LT883673v1	Cufflinks	exon	36085842	36085958	.	+	.	gene_id "XLOC_014849"; transcript_id "TCONS_00026160"; exon_number "10"; gene_name "ENSCGRG00001022844.1"; oId "ENSCGRT00001029542.1"; nearest_ref "ENSCGRT00001029542.1"; class_code "="; tss_id "TSS19390"; p_id "P13025";
LT883673v1	Cufflinks	exon	36085842	36085958	.	+	.	gene_id "XLOC_014849"; transcript_id "TCONS_00026162"; exon_number "9"; gene_name "ENSCGRG00001022844.1"; oId "ENSCGRT00001029549.1"; nearest_ref "ENSCGRT00001029549.1"; class_code "="; tss_id "TSS19390"; p_id "P13021";
LT883673v1	Cufflinks	exon	36085842	36085958	.	+	.	gene_id "XLOC_014849"; transcript_id "TCONS_00026164"; exon_number "10"; gene_name "ENSCGRG00001022844.1"; oId "ENSCGRT00001029561.1"; nearest_ref "ENSCGRT00001029561.1"; class_code "="; tss_id "TSS19390"; p_id "P13022";
LT883673v1	Cufflinks	exon	36085842	36085958	.	+	.	gene_id "XLOC_014849"; transcript_id "TCONS_00026165"; exon_number "9"; gene_name "ENSCGRG00001022844.1"; oId "ENSCGRT00001029565.1"; nearest_ref "ENSCGRT00001029565.1"; class_code "="; tss_id "TSS19390"; p_id "P13023";
LT883673v1	Cufflinks	exon	36085842	36085958	.	+	.	gene_id "XLOC_014849"; transcript_id "TCONS_00026163"; exon_number "9"; gene_name "ENSCGRG00001022844.1"; oId "ENSCGRT00001029555.1"; nearest_ref "ENSCGRT00001029555.1"; class_code "="; tss_id "TSS19390"; p_id "P13026";
LT883673v1	Cufflinks	exon	36085842	36085958	.	+	.	gene_id "XLOC_014849"; transcript_id "TCONS_00026161"; exon_number "9"; gene_name "ENSCGRG00001022844.1"; oId "ENSCGRT00001029544.1"; nearest_ref "ENSCGRT00001029544.1"; class_code "="; tss_id "TSS19390"; p_id "P13028";
LT883673v1	Cufflinks	exon	36085842	36085958	.	+	.	gene_id "XLOC_014849"; transcript_id "TCONS_00026159"; exon_number "11"; gene_name "ENSCGRG00001022844.1"; oId "ENSCGRT00001029541.1"; nearest_ref "ENSCGRT00001029541.1"; class_code "="; tss_id "TSS19390"; p_id "P13029";
LT883673v1	Cufflinks	exon	36085842	36085958	.	+	.	gene_id "XLOC_014849"; transcript_id "TCONS_00026157"; exon_number "9"; gene_name "ENSCGRG00001022844.1"; oId "CUFF.12437.2"; nearest_ref "ENSCGRT00001029533.1"; class_code "j"; tss_id "TSS19390";
LT883673v1	Cufflinks	exon	36085842	36085958	.	+	.	gene_id "XLOC_014849"; transcript_id "TCONS_00026156"; exon_number "10"; gene_name "ENSCGRG00001022844.1"; oId "CUFF.12437.1"; nearest_ref "ENSCGRT00001029533.1"; class_code "j"; tss_id "TSS19390";
LT883673v1	Cufflinks	exon	36085842	36085958	.	+	.	gene_id "XLOC_014849"; transcript_id "TCONS_00026166"; exon_number "4"; gene_name "ENSCGRG00001022844.1"; oId "ENSCGRT00001029576.1"; nearest_ref "ENSCGRT00001029576.1"; class_code "="; tss_id "TSS19391"; p_id "P13027";
LT883673v1	Cufflinks	exon	36085842	36085958	.	+	.	gene_id "XLOC_014849"; transcript_id "TCONS_00026167"; exon_number "4"; gene_name "ENSCGRG00001022844.1"; oId "ENSCGRT00001029580.1"; nearest_ref "ENSCGRT00001029580.1"; class_code "="; tss_id "TSS19391"; p_id "P13030";
LT883673v1	Cufflinks	exon	36086050	36086127	.	+	.	gene_id "XLOC_014849"; transcript_id "TCONS_00026158"; exon_number "12"; gene_name "ENSCGRG00001022844.1"; oId "ENSCGRT00001029533.1"; nearest_ref "ENSCGRT00001029533.1"; class_code "="; tss_id "TSS19390"; p_id "P13024";
LT883673v1	Cufflinks	exon	36086050	36086127	.	+	.	gene_id "XLOC_014849"; transcript_id "TCONS_00026160"; exon_number "11"; gene_name "ENSCGRG00001022844.1"; oId "ENSCGRT00001029542.1"; nearest_ref "ENSCGRT00001029542.1"; class_code "="; tss_id "TSS19390"; p_id "P13025";
LT883673v1	Cufflinks	exon	36086050	36086127	.	+	.	gene_id "XLOC_014849"; transcript_id "TCONS_00026162"; exon_number "10"; gene_name "ENSCGRG00001022844.1"; oId "ENSCGRT00001029549.1"; nearest_ref "ENSCGRT00001029549.1"; class_code "="; tss_id "TSS19390"; p_id "P13021";
LT883673v1	Cufflinks	exon	36086050	36086127	.	+	.	gene_id "XLOC_014849"; transcript_id "TCONS_00026164"; exon_number "11"; gene_name "ENSCGRG00001022844.1"; oId "ENSCGRT00001029561.1"; nearest_ref "ENSCGRT00001029561.1"; class_code "="; tss_id "TSS19390"; p_id "P13022";
LT883673v1	Cufflinks	exon	36086050	36086127	.	+	.	gene_id "XLOC_014849"; transcript_id "TCONS_00026165"; exon_number "10"; gene_name "ENSCGRG00001022844.1"; oId "ENSCGRT00001029565.1"; nearest_ref "ENSCGRT00001029565.1"; class_code "="; tss_id "TSS19390"; p_id "P13023";
LT883673v1	Cufflinks	exon	36086050	36086127	.	+	.	gene_id "XLOC_014849"; transcript_id "TCONS_00026163"; exon_number "10"; gene_name "ENSCGRG00001022844.1"; oId "ENSCGRT00001029555.1"; nearest_ref "ENSCGRT00001029555.1"; class_code "="; tss_id "TSS19390"; p_id "P13026";
LT883673v1	Cufflinks	exon	36086050	36086127	.	+	.	gene_id "XLOC_014849"; transcript_id "TCONS_00026161"; exon_number "10"; gene_name "ENSCGRG00001022844.1"; oId "ENSCGRT00001029544.1"; nearest_ref "ENSCGRT00001029544.1"; class_code "="; tss_id "TSS19390"; p_id "P13028";
LT883673v1	Cufflinks	exon	36086050	36086127	.	+	.	gene_id "XLOC_014849"; transcript_id "TCONS_00026159"; exon_number "12"; gene_name "ENSCGRG00001022844.1"; oId "ENSCGRT00001029541.1"; nearest_ref "ENSCGRT00001029541.1"; class_code "="; tss_id "TSS19390"; p_id "P13029";
LT883673v1	Cufflinks	exon	36086050	36086127	.	+	.	gene_id "XLOC_014849"; transcript_id "TCONS_00026157"; exon_number "10"; gene_name "ENSCGRG00001022844.1"; oId "CUFF.12437.2"; nearest_ref "ENSCGRT00001029533.1"; class_code "j"; tss_id "TSS19390";
LT883673v1	Cufflinks	exon	36086050	36086127	.	+	.	gene_id "XLOC_014849"; transcript_id "TCONS_00026156"; exon_number "11"; gene_name "ENSCGRG00001022844.1"; oId "CUFF.12437.1"; nearest_ref "ENSCGRT00001029533.1"; class_code "j"; tss_id "TSS19390";
LT883673v1	Cufflinks	exon	36086050	36086127	.	+	.	gene_id "XLOC_014849"; transcript_id "TCONS_00026166"; exon_number "5"; gene_name "ENSCGRG00001022844.1"; oId "ENSCGRT00001029576.1"; nearest_ref "ENSCGRT00001029576.1"; class_code "="; tss_id "TSS19391"; p_id "P13027";
LT883673v1	Cufflinks	exon	36086050	36086127	.	+	.	gene_id "XLOC_014849"; transcript_id "TCONS_00026167"; exon_number "5"; gene_name "ENSCGRG00001022844.1"; oId "ENSCGRT00001029580.1"; nearest_ref "ENSCGRT00001029580.1"; class_code "="; tss_id "TSS19391"; p_id "P13030";
LT883673v1	Cufflinks	exon	36086379	36086492	.	+	.	gene_id "XLOC_014849"; transcript_id "TCONS_00026158"; exon_number "13"; gene_name "ENSCGRG00001022844.1"; oId "ENSCGRT00001029533.1"; nearest_ref "ENSCGRT00001029533.1"; class_code "="; tss_id "TSS19390"; p_id "P13024";
LT883673v1	Cufflinks	exon	36086379	36086492	.	+	.	gene_id "XLOC_014849"; transcript_id "TCONS_00026160"; exon_number "12"; gene_name "ENSCGRG00001022844.1"; oId "ENSCGRT00001029542.1"; nearest_ref "ENSCGRT00001029542.1"; class_code "="; tss_id "TSS19390"; p_id "P13025";
LT883673v1	Cufflinks	exon	36086379	36086492	.	+	.	gene_id "XLOC_014849"; transcript_id "TCONS_00026162"; exon_number "11"; gene_name "ENSCGRG00001022844.1"; oId "ENSCGRT00001029549.1"; nearest_ref "ENSCGRT00001029549.1"; class_code "="; tss_id "TSS19390"; p_id "P13021";
LT883673v1	Cufflinks	exon	36086379	36086492	.	+	.	gene_id "XLOC_014849"; transcript_id "TCONS_00026164"; exon_number "12"; gene_name "ENSCGRG00001022844.1"; oId "ENSCGRT00001029561.1"; nearest_ref "ENSCGRT00001029561.1"; class_code "="; tss_id "TSS19390"; p_id "P13022";
LT883673v1	Cufflinks	exon	36086379	36086492	.	+	.	gene_id "XLOC_014849"; transcript_id "TCONS_00026165"; exon_number "11"; gene_name "ENSCGRG00001022844.1"; oId "ENSCGRT00001029565.1"; nearest_ref "ENSCGRT00001029565.1"; class_code "="; tss_id "TSS19390"; p_id "P13023";
LT883673v1	Cufflinks	exon	36086379	36086492	.	+	.	gene_id "XLOC_014849"; transcript_id "TCONS_00026163"; exon_number "11"; gene_name "ENSCGRG00001022844.1"; oId "ENSCGRT00001029555.1"; nearest_ref "ENSCGRT00001029555.1"; class_code "="; tss_id "TSS19390"; p_id "P13026";
LT883673v1	Cufflinks	exon	36086379	36086492	.	+	.	gene_id "XLOC_014849"; transcript_id "TCONS_00026161"; exon_number "11"; gene_name "ENSCGRG00001022844.1"; oId "ENSCGRT00001029544.1"; nearest_ref "ENSCGRT00001029544.1"; class_code "="; tss_id "TSS19390"; p_id "P13028";
LT883673v1	Cufflinks	exon	36086379	36086492	.	+	.	gene_id "XLOC_014849"; transcript_id "TCONS_00026159"; exon_number "13"; gene_name "ENSCGRG00001022844.1"; oId "ENSCGRT00001029541.1"; nearest_ref "ENSCGRT00001029541.1"; class_code "="; tss_id "TSS19390"; p_id "P13029";
LT883673v1	Cufflinks	exon	36086379	36086492	.	+	.	gene_id "XLOC_014849"; transcript_id "TCONS_00026157"; exon_number "11"; gene_name "ENSCGRG00001022844.1"; oId "CUFF.12437.2"; nearest_ref "ENSCGRT00001029533.1"; class_code "j"; tss_id "TSS19390";
LT883673v1	Cufflinks	exon	36086379	36086492	.	+	.	gene_id "XLOC_014849"; transcript_id "TCONS_00026156"; exon_number "12"; gene_name "ENSCGRG00001022844.1"; oId "CUFF.12437.1"; nearest_ref "ENSCGRT00001029533.1"; class_code "j"; tss_id "TSS19390";
LT883673v1	Cufflinks	exon	36086379	36086492	.	+	.	gene_id "XLOC_014849"; transcript_id "TCONS_00026166"; exon_number "6"; gene_name "ENSCGRG00001022844.1"; oId "ENSCGRT00001029576.1"; nearest_ref "ENSCGRT00001029576.1"; class_code "="; tss_id "TSS19391"; p_id "P13027";
LT883673v1	Cufflinks	exon	36086379	36086492	.	+	.	gene_id "XLOC_014849"; transcript_id "TCONS_00026167"; exon_number "6"; gene_name "ENSCGRG00001022844.1"; oId "ENSCGRT00001029580.1"; nearest_ref "ENSCGRT00001029580.1"; class_code "="; tss_id "TSS19391"; p_id "P13030";
LT883673v1	Cufflinks	exon	36086597	36086706	.	+	.	gene_id "XLOC_014849"; transcript_id "TCONS_00026158"; exon_number "14"; gene_name "ENSCGRG00001022844.1"; oId "ENSCGRT00001029533.1"; nearest_ref "ENSCGRT00001029533.1"; class_code "="; tss_id "TSS19390"; p_id "P13024";
LT883673v1	Cufflinks	exon	36086597	36086706	.	+	.	gene_id "XLOC_014849"; transcript_id "TCONS_00026160"; exon_number "13"; gene_name "ENSCGRG00001022844.1"; oId "ENSCGRT00001029542.1"; nearest_ref "ENSCGRT00001029542.1"; class_code "="; tss_id "TSS19390"; p_id "P13025";
LT883673v1	Cufflinks	exon	36086597	36086706	.	+	.	gene_id "XLOC_014849"; transcript_id "TCONS_00026162"; exon_number "12"; gene_name "ENSCGRG00001022844.1"; oId "ENSCGRT00001029549.1"; nearest_ref "ENSCGRT00001029549.1"; class_code "="; tss_id "TSS19390"; p_id "P13021";
LT883673v1	Cufflinks	exon	36086597	36086706	.	+	.	gene_id "XLOC_014849"; transcript_id "TCONS_00026164"; exon_number "13"; gene_name "ENSCGRG00001022844.1"; oId "ENSCGRT00001029561.1"; nearest_ref "ENSCGRT00001029561.1"; class_code "="; tss_id "TSS19390"; p_id "P13022";
LT883673v1	Cufflinks	exon	36086597	36086706	.	+	.	gene_id "XLOC_014849"; transcript_id "TCONS_00026165"; exon_number "12"; gene_name "ENSCGRG00001022844.1"; oId "ENSCGRT00001029565.1"; nearest_ref "ENSCGRT00001029565.1"; class_code "="; tss_id "TSS19390"; p_id "P13023";
LT883673v1	Cufflinks	exon	36086597	36086706	.	+	.	gene_id "XLOC_014849"; transcript_id "TCONS_00026163"; exon_number "12"; gene_name "ENSCGRG00001022844.1"; oId "ENSCGRT00001029555.1"; nearest_ref "ENSCGRT00001029555.1"; class_code "="; tss_id "TSS19390"; p_id "P13026";
LT883673v1	Cufflinks	exon	36086597	36086706	.	+	.	gene_id "XLOC_014849"; transcript_id "TCONS_00026161"; exon_number "12"; gene_name "ENSCGRG00001022844.1"; oId "ENSCGRT00001029544.1"; nearest_ref "ENSCGRT00001029544.1"; class_code "="; tss_id "TSS19390"; p_id "P13028";
LT883673v1	Cufflinks	exon	36086597	36086706	.	+	.	gene_id "XLOC_014849"; transcript_id "TCONS_00026159"; exon_number "14"; gene_name "ENSCGRG00001022844.1"; oId "ENSCGRT00001029541.1"; nearest_ref "ENSCGRT00001029541.1"; class_code "="; tss_id "TSS19390"; p_id "P13029";
LT883673v1	Cufflinks	exon	36086597	36086706	.	+	.	gene_id "XLOC_014849"; transcript_id "TCONS_00026157"; exon_number "12"; gene_name "ENSCGRG00001022844.1"; oId "CUFF.12437.2"; nearest_ref "ENSCGRT00001029533.1"; class_code "j"; tss_id "TSS19390";
LT883673v1	Cufflinks	exon	36086597	36086706	.	+	.	gene_id "XLOC_014849"; transcript_id "TCONS_00026156"; exon_number "13"; gene_name "ENSCGRG00001022844.1"; oId "CUFF.12437.1"; nearest_ref "ENSCGRT00001029533.1"; class_code "j"; tss_id "TSS19390";
LT883673v1	Cufflinks	exon	36086597	36086706	.	+	.	gene_id "XLOC_014849"; transcript_id "TCONS_00026166"; exon_number "7"; gene_name "ENSCGRG00001022844.1"; oId "ENSCGRT00001029576.1"; nearest_ref "ENSCGRT00001029576.1"; class_code "="; tss_id "TSS19391"; p_id "P13027";
LT883673v1	Cufflinks	exon	36086597	36086706	.	+	.	gene_id "XLOC_014849"; transcript_id "TCONS_00026167"; exon_number "7"; gene_name "ENSCGRG00001022844.1"; oId "ENSCGRT00001029580.1"; nearest_ref "ENSCGRT00001029580.1"; class_code "="; tss_id "TSS19391"; p_id "P13030";
LT883673v1	Cufflinks	exon	36086854	36086944	.	+	.	gene_id "XLOC_014849"; transcript_id "TCONS_00026158"; exon_number "15"; gene_name "ENSCGRG00001022844.1"; oId "ENSCGRT00001029533.1"; nearest_ref "ENSCGRT00001029533.1"; class_code "="; tss_id "TSS19390"; p_id "P13024";
LT883673v1	Cufflinks	exon	36086854	36086944	.	+	.	gene_id "XLOC_014849"; transcript_id "TCONS_00026160"; exon_number "14"; gene_name "ENSCGRG00001022844.1"; oId "ENSCGRT00001029542.1"; nearest_ref "ENSCGRT00001029542.1"; class_code "="; tss_id "TSS19390"; p_id "P13025";
LT883673v1	Cufflinks	exon	36086854	36086944	.	+	.	gene_id "XLOC_014849"; transcript_id "TCONS_00026162"; exon_number "13"; gene_name "ENSCGRG00001022844.1"; oId "ENSCGRT00001029549.1"; nearest_ref "ENSCGRT00001029549.1"; class_code "="; tss_id "TSS19390"; p_id "P13021";
LT883673v1	Cufflinks	exon	36086854	36086944	.	+	.	gene_id "XLOC_014849"; transcript_id "TCONS_00026164"; exon_number "14"; gene_name "ENSCGRG00001022844.1"; oId "ENSCGRT00001029561.1"; nearest_ref "ENSCGRT00001029561.1"; class_code "="; tss_id "TSS19390"; p_id "P13022";
LT883673v1	Cufflinks	exon	36086854	36086944	.	+	.	gene_id "XLOC_014849"; transcript_id "TCONS_00026165"; exon_number "13"; gene_name "ENSCGRG00001022844.1"; oId "ENSCGRT00001029565.1"; nearest_ref "ENSCGRT00001029565.1"; class_code "="; tss_id "TSS19390"; p_id "P13023";
LT883673v1	Cufflinks	exon	36086854	36086944	.	+	.	gene_id "XLOC_014849"; transcript_id "TCONS_00026163"; exon_number "13"; gene_name "ENSCGRG00001022844.1"; oId "ENSCGRT00001029555.1"; nearest_ref "ENSCGRT00001029555.1"; class_code "="; tss_id "TSS19390"; p_id "P13026";
LT883673v1	Cufflinks	exon	36086854	36086944	.	+	.	gene_id "XLOC_014849"; transcript_id "TCONS_00026161"; exon_number "13"; gene_name "ENSCGRG00001022844.1"; oId "ENSCGRT00001029544.1"; nearest_ref "ENSCGRT00001029544.1"; class_code "="; tss_id "TSS19390"; p_id "P13028";
LT883673v1	Cufflinks	exon	36086854	36086944	.	+	.	gene_id "XLOC_014849"; transcript_id "TCONS_00026159"; exon_number "15"; gene_name "ENSCGRG00001022844.1"; oId "ENSCGRT00001029541.1"; nearest_ref "ENSCGRT00001029541.1"; class_code "="; tss_id "TSS19390"; p_id "P13029";
LT883673v1	Cufflinks	exon	36086854	36086944	.	+	.	gene_id "XLOC_014849"; transcript_id "TCONS_00026157"; exon_number "13"; gene_name "ENSCGRG00001022844.1"; oId "CUFF.12437.2"; nearest_ref "ENSCGRT00001029533.1"; class_code "j"; tss_id "TSS19390";
LT883673v1	Cufflinks	exon	36086854	36086944	.	+	.	gene_id "XLOC_014849"; transcript_id "TCONS_00026156"; exon_number "14"; gene_name "ENSCGRG00001022844.1"; oId "CUFF.12437.1"; nearest_ref "ENSCGRT00001029533.1"; class_code "j"; tss_id "TSS19390";
LT883673v1	Cufflinks	exon	36086854	36086944	.	+	.	gene_id "XLOC_014849"; transcript_id "TCONS_00026166"; exon_number "8"; gene_name "ENSCGRG00001022844.1"; oId "ENSCGRT00001029576.1"; nearest_ref "ENSCGRT00001029576.1"; class_code "="; tss_id "TSS19391"; p_id "P13027";
LT883673v1	Cufflinks	exon	36086854	36086944	.	+	.	gene_id "XLOC_014849"; transcript_id "TCONS_00026167"; exon_number "8"; gene_name "ENSCGRG00001022844.1"; oId "ENSCGRT00001029580.1"; nearest_ref "ENSCGRT00001029580.1"; class_code "="; tss_id "TSS19391"; p_id "P13030";
LT883673v1	Cufflinks	exon	36087941	36087981	.	+	.	gene_id "XLOC_014849"; transcript_id "TCONS_00026158"; exon_number "16"; gene_name "ENSCGRG00001022844.1"; oId "ENSCGRT00001029533.1"; nearest_ref "ENSCGRT00001029533.1"; class_code "="; tss_id "TSS19390"; p_id "P13024";
LT883673v1	Cufflinks	exon	36087941	36087981	.	+	.	gene_id "XLOC_014849"; transcript_id "TCONS_00026164"; exon_number "15"; gene_name "ENSCGRG00001022844.1"; oId "ENSCGRT00001029561.1"; nearest_ref "ENSCGRT00001029561.1"; class_code "="; tss_id "TSS19390"; p_id "P13022";
LT883673v1	Cufflinks	exon	36087941	36087981	.	+	.	gene_id "XLOC_014849"; transcript_id "TCONS_00026165"; exon_number "14"; gene_name "ENSCGRG00001022844.1"; oId "ENSCGRT00001029565.1"; nearest_ref "ENSCGRT00001029565.1"; class_code "="; tss_id "TSS19390"; p_id "P13023";
LT883673v1	Cufflinks	exon	36087941	36087981	.	+	.	gene_id "XLOC_014849"; transcript_id "TCONS_00026157"; exon_number "14"; gene_name "ENSCGRG00001022844.1"; oId "CUFF.12437.2"; nearest_ref "ENSCGRT00001029533.1"; class_code "j"; tss_id "TSS19390";
LT883673v1	Cufflinks	exon	36088602	36088642	.	+	.	gene_id "XLOC_014849"; transcript_id "TCONS_00026160"; exon_number "15"; gene_name "ENSCGRG00001022844.1"; oId "ENSCGRT00001029542.1"; nearest_ref "ENSCGRT00001029542.1"; class_code "="; tss_id "TSS19390"; p_id "P13025";
LT883673v1	Cufflinks	exon	36088602	36088642	.	+	.	gene_id "XLOC_014849"; transcript_id "TCONS_00026162"; exon_number "14"; gene_name "ENSCGRG00001022844.1"; oId "ENSCGRT00001029549.1"; nearest_ref "ENSCGRT00001029549.1"; class_code "="; tss_id "TSS19390"; p_id "P13021";
LT883673v1	Cufflinks	exon	36088602	36088642	.	+	.	gene_id "XLOC_014849"; transcript_id "TCONS_00026163"; exon_number "14"; gene_name "ENSCGRG00001022844.1"; oId "ENSCGRT00001029555.1"; nearest_ref "ENSCGRT00001029555.1"; class_code "="; tss_id "TSS19390"; p_id "P13026";
LT883673v1	Cufflinks	exon	36088602	36088642	.	+	.	gene_id "XLOC_014849"; transcript_id "TCONS_00026161"; exon_number "14"; gene_name "ENSCGRG00001022844.1"; oId "ENSCGRT00001029544.1"; nearest_ref "ENSCGRT00001029544.1"; class_code "="; tss_id "TSS19390"; p_id "P13028";
LT883673v1	Cufflinks	exon	36088602	36088642	.	+	.	gene_id "XLOC_014849"; transcript_id "TCONS_00026159"; exon_number "16"; gene_name "ENSCGRG00001022844.1"; oId "ENSCGRT00001029541.1"; nearest_ref "ENSCGRT00001029541.1"; class_code "="; tss_id "TSS19390"; p_id "P13029";
LT883673v1	Cufflinks	exon	36088602	36088642	.	+	.	gene_id "XLOC_014849"; transcript_id "TCONS_00026156"; exon_number "15"; gene_name "ENSCGRG00001022844.1"; oId "CUFF.12437.1"; nearest_ref "ENSCGRT00001029533.1"; class_code "j"; tss_id "TSS19390";
LT883673v1	Cufflinks	exon	36088602	36088642	.	+	.	gene_id "XLOC_014849"; transcript_id "TCONS_00026166"; exon_number "9"; gene_name "ENSCGRG00001022844.1"; oId "ENSCGRT00001029576.1"; nearest_ref "ENSCGRT00001029576.1"; class_code "="; tss_id "TSS19391"; p_id "P13027";
LT883673v1	Cufflinks	exon	36088602	36088642	.	+	.	gene_id "XLOC_014849"; transcript_id "TCONS_00026167"; exon_number "9"; gene_name "ENSCGRG00001022844.1"; oId "ENSCGRT00001029580.1"; nearest_ref "ENSCGRT00001029580.1"; class_code "="; tss_id "TSS19391"; p_id "P13030";
LT883673v1	Cufflinks	exon	36090153	36090207	.	+	.	gene_id "XLOC_014849"; transcript_id "TCONS_00026158"; exon_number "17"; gene_name "ENSCGRG00001022844.1"; oId "ENSCGRT00001029533.1"; nearest_ref "ENSCGRT00001029533.1"; class_code "="; tss_id "TSS19390"; p_id "P13024";
LT883673v1	Cufflinks	exon	36090153	36090207	.	+	.	gene_id "XLOC_014849"; transcript_id "TCONS_00026160"; exon_number "16"; gene_name "ENSCGRG00001022844.1"; oId "ENSCGRT00001029542.1"; nearest_ref "ENSCGRT00001029542.1"; class_code "="; tss_id "TSS19390"; p_id "P13025";
LT883673v1	Cufflinks	exon	36090153	36090207	.	+	.	gene_id "XLOC_014849"; transcript_id "TCONS_00026162"; exon_number "15"; gene_name "ENSCGRG00001022844.1"; oId "ENSCGRT00001029549.1"; nearest_ref "ENSCGRT00001029549.1"; class_code "="; tss_id "TSS19390"; p_id "P13021";
LT883673v1	Cufflinks	exon	36090153	36090207	.	+	.	gene_id "XLOC_014849"; transcript_id "TCONS_00026164"; exon_number "16"; gene_name "ENSCGRG00001022844.1"; oId "ENSCGRT00001029561.1"; nearest_ref "ENSCGRT00001029561.1"; class_code "="; tss_id "TSS19390"; p_id "P13022";
LT883673v1	Cufflinks	exon	36090153	36090207	.	+	.	gene_id "XLOC_014849"; transcript_id "TCONS_00026165"; exon_number "15"; gene_name "ENSCGRG00001022844.1"; oId "ENSCGRT00001029565.1"; nearest_ref "ENSCGRT00001029565.1"; class_code "="; tss_id "TSS19390"; p_id "P13023";
LT883673v1	Cufflinks	exon	36090153	36090207	.	+	.	gene_id "XLOC_014849"; transcript_id "TCONS_00026163"; exon_number "15"; gene_name "ENSCGRG00001022844.1"; oId "ENSCGRT00001029555.1"; nearest_ref "ENSCGRT00001029555.1"; class_code "="; tss_id "TSS19390"; p_id "P13026";
LT883673v1	Cufflinks	exon	36090153	36090207	.	+	.	gene_id "XLOC_014849"; transcript_id "TCONS_00026161"; exon_number "15"; gene_name "ENSCGRG00001022844.1"; oId "ENSCGRT00001029544.1"; nearest_ref "ENSCGRT00001029544.1"; class_code "="; tss_id "TSS19390"; p_id "P13028";
LT883673v1	Cufflinks	exon	36090153	36090207	.	+	.	gene_id "XLOC_014849"; transcript_id "TCONS_00026159"; exon_number "17"; gene_name "ENSCGRG00001022844.1"; oId "ENSCGRT00001029541.1"; nearest_ref "ENSCGRT00001029541.1"; class_code "="; tss_id "TSS19390"; p_id "P13029";
LT883673v1	Cufflinks	exon	36090153	36090207	.	+	.	gene_id "XLOC_014849"; transcript_id "TCONS_00026157"; exon_number "15"; gene_name "ENSCGRG00001022844.1"; oId "CUFF.12437.2"; nearest_ref "ENSCGRT00001029533.1"; class_code "j"; tss_id "TSS19390";
LT883673v1	Cufflinks	exon	36090153	36090207	.	+	.	gene_id "XLOC_014849"; transcript_id "TCONS_00026156"; exon_number "16"; gene_name "ENSCGRG00001022844.1"; oId "CUFF.12437.1"; nearest_ref "ENSCGRT00001029533.1"; class_code "j"; tss_id "TSS19390";
LT883673v1	Cufflinks	exon	36090153	36090207	.	+	.	gene_id "XLOC_014849"; transcript_id "TCONS_00026166"; exon_number "10"; gene_name "ENSCGRG00001022844.1"; oId "ENSCGRT00001029576.1"; nearest_ref "ENSCGRT00001029576.1"; class_code "="; tss_id "TSS19391"; p_id "P13027";
LT883673v1	Cufflinks	exon	36090153	36090207	.	+	.	gene_id "XLOC_014849"; transcript_id "TCONS_00026167"; exon_number "10"; gene_name "ENSCGRG00001022844.1"; oId "ENSCGRT00001029580.1"; nearest_ref "ENSCGRT00001029580.1"; class_code "="; tss_id "TSS19391"; p_id "P13030";
LT883673v1	Cufflinks	exon	36108244	36108636	.	+	.	gene_id "XLOC_014845"; transcript_id "TCONS_00026168"; exon_number "1"; gene_name "ENSCGRG00001000462.1"; oId "ENSCGRT00001000597.1"; nearest_ref "ENSCGRT00001000597.1"; class_code "="; tss_id "TSS19384"; p_id "P13016";
LT883673v1	Cufflinks	exon	36109380	36109408	.	+	.	gene_id "XLOC_014845"; transcript_id "TCONS_00026169"; exon_number "1"; gene_name "ENSCGRG00001000462.1"; oId "ENSCGRT00001000603.1"; nearest_ref "ENSCGRT00001000603.1"; class_code "="; tss_id "TSS19385"; p_id "P13015";
LT883673v1	Cufflinks	exon	36109380	36109408	.	+	.	gene_id "XLOC_014845"; transcript_id "TCONS_00026170"; exon_number "1"; gene_name "ENSCGRG00001000462.1"; oId "CUFF.12435.4"; nearest_ref "ENSCGRT00001000603.1"; class_code "="; tss_id "TSS19385"; p_id "P13015";
LT883673v1	Cufflinks	exon	36111150	36111275	.	+	.	gene_id "XLOC_014845"; transcript_id "TCONS_00026169"; exon_number "2"; gene_name "ENSCGRG00001000462.1"; oId "ENSCGRT00001000603.1"; nearest_ref "ENSCGRT00001000603.1"; class_code "="; tss_id "TSS19385"; p_id "P13015";
LT883673v1	Cufflinks	exon	36111150	36111275	.	+	.	gene_id "XLOC_014845"; transcript_id "TCONS_00026170"; exon_number "2"; gene_name "ENSCGRG00001000462.1"; oId "CUFF.12435.4"; nearest_ref "ENSCGRT00001000603.1"; class_code "="; tss_id "TSS19385"; p_id "P13015";
LT883673v1	Cufflinks	exon	36111153	36111275	.	+	.	gene_id "XLOC_014845"; transcript_id "TCONS_00026168"; exon_number "2"; gene_name "ENSCGRG00001000462.1"; oId "ENSCGRT00001000597.1"; nearest_ref "ENSCGRT00001000597.1"; class_code "="; tss_id "TSS19384"; p_id "P13016";
LT883673v1	Cufflinks	exon	36112220	36112302	.	+	.	gene_id "XLOC_014845"; transcript_id "TCONS_00026168"; exon_number "3"; gene_name "ENSCGRG00001000462.1"; oId "ENSCGRT00001000597.1"; nearest_ref "ENSCGRT00001000597.1"; class_code "="; tss_id "TSS19384"; p_id "P13016";
LT883673v1	Cufflinks	exon	36112220	36112302	.	+	.	gene_id "XLOC_014845"; transcript_id "TCONS_00026169"; exon_number "3"; gene_name "ENSCGRG00001000462.1"; oId "ENSCGRT00001000603.1"; nearest_ref "ENSCGRT00001000603.1"; class_code "="; tss_id "TSS19385"; p_id "P13015";
LT883673v1	Cufflinks	exon	36112220	36112302	.	+	.	gene_id "XLOC_014845"; transcript_id "TCONS_00026170"; exon_number "3"; gene_name "ENSCGRG00001000462.1"; oId "CUFF.12435.4"; nearest_ref "ENSCGRT00001000603.1"; class_code "="; tss_id "TSS19385"; p_id "P13015";
LT883673v1	Cufflinks	exon	36112939	36113012	.	+	.	gene_id "XLOC_014845"; transcript_id "TCONS_00026168"; exon_number "4"; gene_name "ENSCGRG00001000462.1"; oId "ENSCGRT00001000597.1"; nearest_ref "ENSCGRT00001000597.1"; class_code "="; tss_id "TSS19384"; p_id "P13016";
LT883673v1	Cufflinks	exon	36112939	36113012	.	+	.	gene_id "XLOC_014845"; transcript_id "TCONS_00026169"; exon_number "4"; gene_name "ENSCGRG00001000462.1"; oId "ENSCGRT00001000603.1"; nearest_ref "ENSCGRT00001000603.1"; class_code "="; tss_id "TSS19385"; p_id "P13015";
LT883673v1	Cufflinks	exon	36112939	36113012	.	+	.	gene_id "XLOC_014845"; transcript_id "TCONS_00026170"; exon_number "4"; gene_name "ENSCGRG00001000462.1"; oId "CUFF.12435.4"; nearest_ref "ENSCGRT00001000603.1"; class_code "="; tss_id "TSS19385"; p_id "P13015";
LT883673v1	Cufflinks	exon	36112976	36113012	.	+	.	gene_id "XLOC_014845"; transcript_id "TCONS_00026151"; exon_number "2"; gene_name "ENSCGRG00001000462.1"; oId "CUFF.12435.1"; nearest_ref "ENSCGRT00001000597.1"; class_code "j"; tss_id "TSS19383";
LT883673v1	Cufflinks	exon	36116185	36117438	.	+	.	gene_id "XLOC_014845"; transcript_id "TCONS_00026151"; exon_number "3"; gene_name "ENSCGRG00001000462.1"; oId "CUFF.12435.1"; nearest_ref "ENSCGRT00001000597.1"; class_code "j"; tss_id "TSS19383";
LT883673v1	Cufflinks	exon	36116185	36117432	.	+	.	gene_id "XLOC_014845"; transcript_id "TCONS_00026168"; exon_number "5"; gene_name "ENSCGRG00001000462.1"; oId "ENSCGRT00001000597.1"; nearest_ref "ENSCGRT00001000597.1"; class_code "="; tss_id "TSS19384"; p_id "P13016";
LT883673v1	Cufflinks	exon	36116185	36116328	.	+	.	gene_id "XLOC_014845"; transcript_id "TCONS_00026169"; exon_number "5"; gene_name "ENSCGRG00001000462.1"; oId "ENSCGRT00001000603.1"; nearest_ref "ENSCGRT00001000603.1"; class_code "="; tss_id "TSS19385"; p_id "P13015";
LT883673v1	Cufflinks	exon	36116185	36117438	.	+	.	gene_id "XLOC_014845"; transcript_id "TCONS_00026170"; exon_number "5"; gene_name "ENSCGRG00001000462.1"; oId "CUFF.12435.4"; nearest_ref "ENSCGRT00001000603.1"; class_code "="; tss_id "TSS19385"; p_id "P13015";
LT883673v1	Cufflinks	exon	36116290	36116424	.	-	.	gene_id "XLOC_015477"; transcript_id "TCONS_00027313"; exon_number "2"; gene_name "ENSCGRG00001022844.1"; oId "CUFF.12436.1"; nearest_ref "ENSCGRT00001029533.1"; class_code "x"; tss_id "TSS20228";
LT883673v1	Cufflinks	exon	36123883	36123895	.	-	.	gene_id "XLOC_015475"; transcript_id "TCONS_00027311"; exon_number "2"; gene_name "ENSCGRG00001019541.1"; oId "CUFF.12433.1"; nearest_ref "ENSCGRT00001024606.1"; class_code "o"; tss_id "TSS20226";
LT883673v1	Cufflinks	exon	36151966	36152036	.	+	.	gene_id "XLOC_014850"; transcript_id "TCONS_00026171"; exon_number "1"; gene_name "ENSCGRG00001008923.1"; oId "ENSCGRT00001010364.1"; nearest_ref "ENSCGRT00001010364.1"; class_code "="; tss_id "TSS19392";
LT883673v1	Cufflinks	exon	36152186	36152269	.	-	.	gene_id "XLOC_015478"; transcript_id "TCONS_00027314"; exon_number "1"; gene_name "ENSCGRG00001007352.1"; oId "ENSCGRT00001008603.1"; nearest_ref "ENSCGRT00001008603.1"; class_code "="; tss_id "TSS20229";
LT883673v1	Cufflinks	exon	36152986	36153055	.	+	.	gene_id "XLOC_014851"; transcript_id "TCONS_00026172"; exon_number "1"; gene_name "ENSCGRG00001002519.1"; oId "ENSCGRT00001003057.1"; nearest_ref "ENSCGRT00001003057.1"; class_code "="; tss_id "TSS19393";
LT883673v1	Cufflinks	exon	36209499	36209694	.	-	.	gene_id "XLOC_015479"; transcript_id "TCONS_00027315"; exon_number "1"; gene_name "ENSCGRG00001010642.1"; oId "ENSCGRT00001012471.1"; nearest_ref "ENSCGRT00001012471.1"; class_code "="; tss_id "TSS20230"; p_id "P13673";
LT883673v1	Cufflinks	exon	36209731	36209858	.	-	.	gene_id "XLOC_015479"; transcript_id "TCONS_00027315"; exon_number "2"; gene_name "ENSCGRG00001010642.1"; oId "ENSCGRT00001012471.1"; nearest_ref "ENSCGRT00001012471.1"; class_code "="; tss_id "TSS20230"; p_id "P13673";
LT883673v1	Cufflinks	exon	36245550	36245643	.	-	.	gene_id "XLOC_015480"; transcript_id "TCONS_00027316"; exon_number "1"; gene_name "ENSCGRG00001013360.1"; oId "ENSCGRT00001016031.1"; nearest_ref "ENSCGRT00001016031.1"; class_code "="; tss_id "TSS20231"; p_id "P13674";
LT883673v1	Cufflinks	exon	36245665	36245790	.	-	.	gene_id "XLOC_015480"; transcript_id "TCONS_00027316"; exon_number "2"; gene_name "ENSCGRG00001013360.1"; oId "ENSCGRT00001016031.1"; nearest_ref "ENSCGRT00001016031.1"; class_code "="; tss_id "TSS20231"; p_id "P13674";
LT883673v1	Cufflinks	exon	36245821	36245822	.	-	.	gene_id "XLOC_015480"; transcript_id "TCONS_00027316"; exon_number "3"; gene_name "ENSCGRG00001013360.1"; oId "ENSCGRT00001016031.1"; nearest_ref "ENSCGRT00001016031.1"; class_code "="; tss_id "TSS20231"; p_id "P13674";
LT883673v1	Cufflinks	exon	36248620	36248856	.	-	.	gene_id "XLOC_015481"; transcript_id "TCONS_00027317"; exon_number "1"; gene_name "ENSCGRG00001015458.1"; oId "ENSCGRT00001018871.1"; nearest_ref "ENSCGRT00001018871.1"; class_code "="; tss_id "TSS20232"; p_id "P13675";
LT883673v1	Cufflinks	exon	36249151	36249299	.	-	.	gene_id "XLOC_015481"; transcript_id "TCONS_00027317"; exon_number "2"; gene_name "ENSCGRG00001015458.1"; oId "ENSCGRT00001018871.1"; nearest_ref "ENSCGRT00001018871.1"; class_code "="; tss_id "TSS20232"; p_id "P13675";
LT883673v1	Cufflinks	exon	36249763	36249835	.	-	.	gene_id "XLOC_015482"; transcript_id "TCONS_00027318"; exon_number "1"; gene_name "ENSCGRG00001004026.1"; oId "ENSCGRT00001004792.1"; nearest_ref "ENSCGRT00001004792.1"; class_code "="; tss_id "TSS20233";
LT883673v1	Cufflinks	exon	36250570	36250732	.	-	.	gene_id "XLOC_015481"; transcript_id "TCONS_00027317"; exon_number "3"; gene_name "ENSCGRG00001015458.1"; oId "ENSCGRT00001018871.1"; nearest_ref "ENSCGRT00001018871.1"; class_code "="; tss_id "TSS20232"; p_id "P13675";
LT883673v1	Cufflinks	exon	36253319	36253345	.	-	.	gene_id "XLOC_015481"; transcript_id "TCONS_00027317"; exon_number "4"; gene_name "ENSCGRG00001015458.1"; oId "ENSCGRT00001018871.1"; nearest_ref "ENSCGRT00001018871.1"; class_code "="; tss_id "TSS20232"; p_id "P13675";
LT883673v1	Cufflinks	exon	36261593	36261605	.	-	.	gene_id "XLOC_015483"; transcript_id "TCONS_00027319"; exon_number "1"; gene_name "ENSCGRG00001013316.1"; oId "CUFF.12326.1"; nearest_ref "ENSCGRT00001016013.1"; class_code "o"; tss_id "TSS20234";
LT883673v1	Cufflinks	exon	36273388	36273533	.	-	.	gene_id "XLOC_015484"; transcript_id "TCONS_00027320"; exon_number "1"; gene_name "ENSCGRG00001024085.1"; oId "ENSCGRT00001031156.1"; nearest_ref "ENSCGRT00001031156.1"; class_code "="; tss_id "TSS20235"; p_id "P13677";
LT883673v1	Cufflinks	exon	36273447	36273519	.	-	.	gene_id "XLOC_015484"; transcript_id "TCONS_00027321"; exon_number "1"; gene_name "ENSCGRG00001024085.1"; oId "ENSCGRT00001031158.1"; nearest_ref "ENSCGRT00001031158.1"; class_code "="; tss_id "TSS20235"; p_id "P13676";
LT883673v1	Cufflinks	exon	36273923	36273927	.	-	.	gene_id "XLOC_015484"; transcript_id "TCONS_00027321"; exon_number "2"; gene_name "ENSCGRG00001024085.1"; oId "ENSCGRT00001031158.1"; nearest_ref "ENSCGRT00001031158.1"; class_code "="; tss_id "TSS20235"; p_id "P13676";
LT883673v1	Cufflinks	exon	36273955	36273968	.	-	.	gene_id "XLOC_015484"; transcript_id "TCONS_00027321"; exon_number "3"; gene_name "ENSCGRG00001024085.1"; oId "ENSCGRT00001031158.1"; nearest_ref "ENSCGRT00001031158.1"; class_code "="; tss_id "TSS20235"; p_id "P13676";
LT883673v1	Cufflinks	exon	36273999	36274185	.	-	.	gene_id "XLOC_015484"; transcript_id "TCONS_00027320"; exon_number "2"; gene_name "ENSCGRG00001024085.1"; oId "ENSCGRT00001031156.1"; nearest_ref "ENSCGRT00001031156.1"; class_code "="; tss_id "TSS20235"; p_id "P13677";
LT883673v1	Cufflinks	exon	36273999	36274185	.	-	.	gene_id "XLOC_015484"; transcript_id "TCONS_00027321"; exon_number "4"; gene_name "ENSCGRG00001024085.1"; oId "ENSCGRT00001031158.1"; nearest_ref "ENSCGRT00001031158.1"; class_code "="; tss_id "TSS20235"; p_id "P13676";
LT883673v1	Cufflinks	exon	36300083	36300163	.	-	.	gene_id "XLOC_015485"; transcript_id "TCONS_00027322"; exon_number "1"; gene_name "ENSCGRG00001008659.1"; oId "ENSCGRT00001010075.1"; nearest_ref "ENSCGRT00001010075.1"; class_code "="; tss_id "TSS20236";
LT883673v1	Cufflinks	exon	36314407	36314566	.	-	.	gene_id "XLOC_015486"; transcript_id "TCONS_00027323"; exon_number "1"; gene_name "ENSCGRG00001013316.1"; oId "ENSCGRT00001016013.1"; nearest_ref "ENSCGRT00001016013.1"; class_code "="; tss_id "TSS20237"; p_id "P13679";
LT883673v1	Cufflinks	exon	36314407	36314566	.	-	.	gene_id "XLOC_015486"; transcript_id "TCONS_00027324"; exon_number "1"; gene_name "ENSCGRG00001013316.1"; oId "ENSCGRT00001016004.1"; nearest_ref "ENSCGRT00001016004.1"; class_code "="; tss_id "TSS20238"; p_id "P13678";
LT883673v1	Cufflinks	exon	36315325	36315458	.	-	.	gene_id "XLOC_015486"; transcript_id "TCONS_00027323"; exon_number "2"; gene_name "ENSCGRG00001013316.1"; oId "ENSCGRT00001016013.1"; nearest_ref "ENSCGRT00001016013.1"; class_code "="; tss_id "TSS20237"; p_id "P13679";
LT883673v1	Cufflinks	exon	36315325	36315458	.	-	.	gene_id "XLOC_015486"; transcript_id "TCONS_00027324"; exon_number "2"; gene_name "ENSCGRG00001013316.1"; oId "ENSCGRT00001016004.1"; nearest_ref "ENSCGRT00001016004.1"; class_code "="; tss_id "TSS20238"; p_id "P13678";
LT883673v1	Cufflinks	exon	36315576	36315671	.	-	.	gene_id "XLOC_015486"; transcript_id "TCONS_00027323"; exon_number "3"; gene_name "ENSCGRG00001013316.1"; oId "ENSCGRT00001016013.1"; nearest_ref "ENSCGRT00001016013.1"; class_code "="; tss_id "TSS20237"; p_id "P13679";
LT883673v1	Cufflinks	exon	36315576	36315671	.	-	.	gene_id "XLOC_015486"; transcript_id "TCONS_00027324"; exon_number "3"; gene_name "ENSCGRG00001013316.1"; oId "ENSCGRT00001016004.1"; nearest_ref "ENSCGRT00001016004.1"; class_code "="; tss_id "TSS20238"; p_id "P13678";
LT883673v1	Cufflinks	exon	36315824	36315880	.	-	.	gene_id "XLOC_015486"; transcript_id "TCONS_00027323"; exon_number "4"; gene_name "ENSCGRG00001013316.1"; oId "ENSCGRT00001016013.1"; nearest_ref "ENSCGRT00001016013.1"; class_code "="; tss_id "TSS20237"; p_id "P13679";
LT883673v1	Cufflinks	exon	36315824	36315880	.	-	.	gene_id "XLOC_015486"; transcript_id "TCONS_00027324"; exon_number "4"; gene_name "ENSCGRG00001013316.1"; oId "ENSCGRT00001016004.1"; nearest_ref "ENSCGRT00001016004.1"; class_code "="; tss_id "TSS20238"; p_id "P13678";
LT883673v1	Cufflinks	exon	36316270	36316339	.	-	.	gene_id "XLOC_015486"; transcript_id "TCONS_00027323"; exon_number "5"; gene_name "ENSCGRG00001013316.1"; oId "ENSCGRT00001016013.1"; nearest_ref "ENSCGRT00001016013.1"; class_code "="; tss_id "TSS20237"; p_id "P13679";
LT883673v1	Cufflinks	exon	36316270	36316339	.	-	.	gene_id "XLOC_015486"; transcript_id "TCONS_00027324"; exon_number "5"; gene_name "ENSCGRG00001013316.1"; oId "ENSCGRT00001016004.1"; nearest_ref "ENSCGRT00001016004.1"; class_code "="; tss_id "TSS20238"; p_id "P13678";
LT883673v1	Cufflinks	exon	36316497	36316632	.	-	.	gene_id "XLOC_015486"; transcript_id "TCONS_00027323"; exon_number "6"; gene_name "ENSCGRG00001013316.1"; oId "ENSCGRT00001016013.1"; nearest_ref "ENSCGRT00001016013.1"; class_code "="; tss_id "TSS20237"; p_id "P13679";
LT883673v1	Cufflinks	exon	36316497	36316632	.	-	.	gene_id "XLOC_015486"; transcript_id "TCONS_00027324"; exon_number "6"; gene_name "ENSCGRG00001013316.1"; oId "ENSCGRT00001016004.1"; nearest_ref "ENSCGRT00001016004.1"; class_code "="; tss_id "TSS20238"; p_id "P13678";
LT883673v1	Cufflinks	exon	36316714	36316859	.	-	.	gene_id "XLOC_015486"; transcript_id "TCONS_00027323"; exon_number "7"; gene_name "ENSCGRG00001013316.1"; oId "ENSCGRT00001016013.1"; nearest_ref "ENSCGRT00001016013.1"; class_code "="; tss_id "TSS20237"; p_id "P13679";
LT883673v1	Cufflinks	exon	36316714	36316859	.	-	.	gene_id "XLOC_015486"; transcript_id "TCONS_00027324"; exon_number "7"; gene_name "ENSCGRG00001013316.1"; oId "ENSCGRT00001016004.1"; nearest_ref "ENSCGRT00001016004.1"; class_code "="; tss_id "TSS20238"; p_id "P13678";
LT883673v1	Cufflinks	exon	36317254	36317304	.	-	.	gene_id "XLOC_015486"; transcript_id "TCONS_00027323"; exon_number "8"; gene_name "ENSCGRG00001013316.1"; oId "ENSCGRT00001016013.1"; nearest_ref "ENSCGRT00001016013.1"; class_code "="; tss_id "TSS20237"; p_id "P13679";
LT883673v1	Cufflinks	exon	36317254	36317304	.	-	.	gene_id "XLOC_015486"; transcript_id "TCONS_00027324"; exon_number "8"; gene_name "ENSCGRG00001013316.1"; oId "ENSCGRT00001016004.1"; nearest_ref "ENSCGRT00001016004.1"; class_code "="; tss_id "TSS20238"; p_id "P13678";
LT883673v1	Cufflinks	exon	36317592	36317659	.	-	.	gene_id "XLOC_015486"; transcript_id "TCONS_00027323"; exon_number "9"; gene_name "ENSCGRG00001013316.1"; oId "ENSCGRT00001016013.1"; nearest_ref "ENSCGRT00001016013.1"; class_code "="; tss_id "TSS20237"; p_id "P13679";
LT883673v1	Cufflinks	exon	36317592	36317659	.	-	.	gene_id "XLOC_015486"; transcript_id "TCONS_00027324"; exon_number "9"; gene_name "ENSCGRG00001013316.1"; oId "ENSCGRT00001016004.1"; nearest_ref "ENSCGRT00001016004.1"; class_code "="; tss_id "TSS20238"; p_id "P13678";
LT883673v1	Cufflinks	exon	36317789	36317877	.	-	.	gene_id "XLOC_015486"; transcript_id "TCONS_00027323"; exon_number "10"; gene_name "ENSCGRG00001013316.1"; oId "ENSCGRT00001016013.1"; nearest_ref "ENSCGRT00001016013.1"; class_code "="; tss_id "TSS20237"; p_id "P13679";
LT883673v1	Cufflinks	exon	36317789	36317877	.	-	.	gene_id "XLOC_015486"; transcript_id "TCONS_00027324"; exon_number "10"; gene_name "ENSCGRG00001013316.1"; oId "ENSCGRT00001016004.1"; nearest_ref "ENSCGRT00001016004.1"; class_code "="; tss_id "TSS20238"; p_id "P13678";
LT883673v1	Cufflinks	exon	36318141	36318315	.	-	.	gene_id "XLOC_015486"; transcript_id "TCONS_00027323"; exon_number "11"; gene_name "ENSCGRG00001013316.1"; oId "ENSCGRT00001016013.1"; nearest_ref "ENSCGRT00001016013.1"; class_code "="; tss_id "TSS20237"; p_id "P13679";
LT883673v1	Cufflinks	exon	36318141	36318315	.	-	.	gene_id "XLOC_015486"; transcript_id "TCONS_00027324"; exon_number "11"; gene_name "ENSCGRG00001013316.1"; oId "ENSCGRT00001016004.1"; nearest_ref "ENSCGRT00001016004.1"; class_code "="; tss_id "TSS20238"; p_id "P13678";
LT883673v1	Cufflinks	exon	36319222	36319449	.	-	.	gene_id "XLOC_015486"; transcript_id "TCONS_00027323"; exon_number "12"; gene_name "ENSCGRG00001013316.1"; oId "ENSCGRT00001016013.1"; nearest_ref "ENSCGRT00001016013.1"; class_code "="; tss_id "TSS20237"; p_id "P13679";
LT883673v1	Cufflinks	exon	36321166	36321255	.	-	.	gene_id "XLOC_015486"; transcript_id "TCONS_00027323"; exon_number "13"; gene_name "ENSCGRG00001013316.1"; oId "ENSCGRT00001016013.1"; nearest_ref "ENSCGRT00001016013.1"; class_code "="; tss_id "TSS20237"; p_id "P13679";
LT883673v1	Cufflinks	exon	36352843	36352857	.	-	.	gene_id "XLOC_015486"; transcript_id "TCONS_00027324"; exon_number "12"; gene_name "ENSCGRG00001013316.1"; oId "ENSCGRT00001016004.1"; nearest_ref "ENSCGRT00001016004.1"; class_code "="; tss_id "TSS20238"; p_id "P13678";
LT883673v1	Cufflinks	exon	36393888	36394390	.	-	.	gene_id "XLOC_015487"; transcript_id "TCONS_00027325"; exon_number "1"; gene_name "ENSCGRG00001010853.1"; oId "CUFF.12327.1"; nearest_ref "ENSCGRT00001012720.1"; class_code "j"; tss_id "TSS20239";
LT883673v1	Cufflinks	exon	36394953	36395601	.	-	.	gene_id "XLOC_015487"; transcript_id "TCONS_00027325"; exon_number "2"; gene_name "ENSCGRG00001010853.1"; oId "CUFF.12327.1"; nearest_ref "ENSCGRT00001012720.1"; class_code "j"; tss_id "TSS20239";
LT883673v1	Cufflinks	exon	36394971	36395601	.	-	.	gene_id "XLOC_015487"; transcript_id "TCONS_00027326"; exon_number "1"; gene_name "ENSCGRG00001010853.1"; oId "ENSCGRT00001012720.1"; contained_in "TCONS_00027325"; nearest_ref "ENSCGRT00001012720.1"; class_code "="; tss_id "TSS20240"; p_id "P13680";
LT883673v1	Cufflinks	exon	36395659	36395714	.	-	.	gene_id "XLOC_015487"; transcript_id "TCONS_00027325"; exon_number "3"; gene_name "ENSCGRG00001010853.1"; oId "CUFF.12327.1"; nearest_ref "ENSCGRT00001012720.1"; class_code "j"; tss_id "TSS20239";
LT883673v1	Cufflinks	exon	36395659	36395714	.	-	.	gene_id "XLOC_015487"; transcript_id "TCONS_00027326"; exon_number "2"; gene_name "ENSCGRG00001010853.1"; oId "ENSCGRT00001012720.1"; contained_in "TCONS_00027325"; nearest_ref "ENSCGRT00001012720.1"; class_code "="; tss_id "TSS20240"; p_id "P13680";
LT883673v1	Cufflinks	exon	36395732	36395859	.	-	.	gene_id "XLOC_015487"; transcript_id "TCONS_00027325"; exon_number "4"; gene_name "ENSCGRG00001010853.1"; oId "CUFF.12327.1"; nearest_ref "ENSCGRT00001012720.1"; class_code "j"; tss_id "TSS20239";
LT883673v1	Cufflinks	exon	36395732	36395758	.	-	.	gene_id "XLOC_015487"; transcript_id "TCONS_00027326"; exon_number "3"; gene_name "ENSCGRG00001010853.1"; oId "ENSCGRT00001012720.1"; contained_in "TCONS_00027325"; nearest_ref "ENSCGRT00001012720.1"; class_code "="; tss_id "TSS20240"; p_id "P13680";
LT883673v1	Cufflinks	exon	36402615	36402621	.	+	.	gene_id "XLOC_014852"; transcript_id "TCONS_00026173"; exon_number "1"; gene_name "ENSCGRG00001014505.1"; oId "CUFF.12328.1"; nearest_ref "ENSCGRT00001017592.1"; class_code "o"; tss_id "TSS19394";
LT883673v1	Cufflinks	exon	36438139	36438204	.	+	.	gene_id "XLOC_014853"; transcript_id "TCONS_00026176"; exon_number "1"; gene_name "ENSCGRG00001014505.1"; oId "ENSCGRT00001017592.1"; nearest_ref "ENSCGRT00001017592.1"; class_code "="; tss_id "TSS19397"; p_id "P13034";
LT883673v1	Cufflinks	exon	36438139	36438204	.	+	.	gene_id "XLOC_014853"; transcript_id "TCONS_00026175"; exon_number "1"; gene_name "ENSCGRG00001014505.1"; oId "CUFF.12330.3"; nearest_ref "ENSCGRT00001017592.1"; class_code "j"; tss_id "TSS19397";
LT883673v1	Cufflinks	exon	36438139	36438204	.	+	.	gene_id "XLOC_014853"; transcript_id "TCONS_00026174"; exon_number "1"; gene_name "ENSCGRG00001014505.1"; oId "CUFF.12330.2"; nearest_ref "ENSCGRT00001017592.1"; class_code "j"; tss_id "TSS19397";
LT883673v1	Cufflinks	exon	36438403	36438411	.	-	.	gene_id "XLOC_015483"; transcript_id "TCONS_00027327"; exon_number "1"; gene_name "ENSCGRG00001014505.1"; oId "CUFF.12326.2"; nearest_ref "ENSCGRT00001017592.1"; class_code "x"; tss_id "TSS20234";
LT883673v1	Cufflinks	exon	36438785	36438899	.	+	.	gene_id "XLOC_014853"; transcript_id "TCONS_00026176"; exon_number "2"; gene_name "ENSCGRG00001014505.1"; oId "ENSCGRT00001017592.1"; nearest_ref "ENSCGRT00001017592.1"; class_code "="; tss_id "TSS19397"; p_id "P13034";
LT883673v1	Cufflinks	exon	36438785	36438899	.	+	.	gene_id "XLOC_014853"; transcript_id "TCONS_00026175"; exon_number "2"; gene_name "ENSCGRG00001014505.1"; oId "CUFF.12330.3"; nearest_ref "ENSCGRT00001017592.1"; class_code "j"; tss_id "TSS19397";
LT883673v1	Cufflinks	exon	36438785	36438899	.	+	.	gene_id "XLOC_014853"; transcript_id "TCONS_00026174"; exon_number "2"; gene_name "ENSCGRG00001014505.1"; oId "CUFF.12330.2"; nearest_ref "ENSCGRT00001017592.1"; class_code "j"; tss_id "TSS19397";
LT883673v1	Cufflinks	exon	36438800	36438899	.	+	.	gene_id "XLOC_014853"; transcript_id "TCONS_00026179"; exon_number "1"; gene_name "ENSCGRG00001014505.1"; oId "ENSCGRT00001017600.1"; nearest_ref "ENSCGRT00001017600.1"; class_code "="; tss_id "TSS19398"; p_id "P13033";
LT883673v1	Cufflinks	exon	36438800	36438899	.	+	.	gene_id "XLOC_014853"; transcript_id "TCONS_00026178"; exon_number "1"; gene_name "ENSCGRG00001014505.1"; oId "ENSCGRT00001017598.1"; contained_in "TCONS_00026174"; nearest_ref "ENSCGRT00001017598.1"; class_code "="; tss_id "TSS19398"; p_id "P13032";
LT883673v1	Cufflinks	exon	36438800	36438899	.	+	.	gene_id "XLOC_014853"; transcript_id "TCONS_00026177"; exon_number "1"; gene_name "ENSCGRG00001014505.1"; oId "ENSCGRT00001017597.1"; contained_in "TCONS_00026175"; nearest_ref "ENSCGRT00001017597.1"; class_code "="; tss_id "TSS19398"; p_id "P13031";
LT883673v1	Cufflinks	exon	36439784	36439881	.	+	.	gene_id "XLOC_014853"; transcript_id "TCONS_00026176"; exon_number "3"; gene_name "ENSCGRG00001014505.1"; oId "ENSCGRT00001017592.1"; nearest_ref "ENSCGRT00001017592.1"; class_code "="; tss_id "TSS19397"; p_id "P13034";
LT883673v1	Cufflinks	exon	36439784	36439881	.	+	.	gene_id "XLOC_014853"; transcript_id "TCONS_00026175"; exon_number "3"; gene_name "ENSCGRG00001014505.1"; oId "CUFF.12330.3"; nearest_ref "ENSCGRT00001017592.1"; class_code "j"; tss_id "TSS19397";
LT883673v1	Cufflinks	exon	36439784	36439881	.	+	.	gene_id "XLOC_014853"; transcript_id "TCONS_00026174"; exon_number "3"; gene_name "ENSCGRG00001014505.1"; oId "CUFF.12330.2"; nearest_ref "ENSCGRT00001017592.1"; class_code "j"; tss_id "TSS19397";
LT883673v1	Cufflinks	exon	36439784	36439881	.	+	.	gene_id "XLOC_014853"; transcript_id "TCONS_00026179"; exon_number "2"; gene_name "ENSCGRG00001014505.1"; oId "ENSCGRT00001017600.1"; nearest_ref "ENSCGRT00001017600.1"; class_code "="; tss_id "TSS19398"; p_id "P13033";
LT883673v1	Cufflinks	exon	36439784	36439881	.	+	.	gene_id "XLOC_014853"; transcript_id "TCONS_00026178"; exon_number "2"; gene_name "ENSCGRG00001014505.1"; oId "ENSCGRT00001017598.1"; contained_in "TCONS_00026174"; nearest_ref "ENSCGRT00001017598.1"; class_code "="; tss_id "TSS19398"; p_id "P13032";
LT883673v1	Cufflinks	exon	36439784	36439881	.	+	.	gene_id "XLOC_014853"; transcript_id "TCONS_00026177"; exon_number "2"; gene_name "ENSCGRG00001014505.1"; oId "ENSCGRT00001017597.1"; contained_in "TCONS_00026175"; nearest_ref "ENSCGRT00001017597.1"; class_code "="; tss_id "TSS19398"; p_id "P13031";
LT883673v1	Cufflinks	exon	36444051	36444125	.	+	.	gene_id "XLOC_014853"; transcript_id "TCONS_00026176"; exon_number "4"; gene_name "ENSCGRG00001014505.1"; oId "ENSCGRT00001017592.1"; nearest_ref "ENSCGRT00001017592.1"; class_code "="; tss_id "TSS19397"; p_id "P13034";
LT883673v1	Cufflinks	exon	36444051	36444125	.	+	.	gene_id "XLOC_014853"; transcript_id "TCONS_00026175"; exon_number "4"; gene_name "ENSCGRG00001014505.1"; oId "CUFF.12330.3"; nearest_ref "ENSCGRT00001017592.1"; class_code "j"; tss_id "TSS19397";
LT883673v1	Cufflinks	exon	36444051	36444125	.	+	.	gene_id "XLOC_014853"; transcript_id "TCONS_00026174"; exon_number "4"; gene_name "ENSCGRG00001014505.1"; oId "CUFF.12330.2"; nearest_ref "ENSCGRT00001017592.1"; class_code "j"; tss_id "TSS19397";
LT883673v1	Cufflinks	exon	36444051	36444125	.	+	.	gene_id "XLOC_014853"; transcript_id "TCONS_00026178"; exon_number "3"; gene_name "ENSCGRG00001014505.1"; oId "ENSCGRT00001017598.1"; contained_in "TCONS_00026174"; nearest_ref "ENSCGRT00001017598.1"; class_code "="; tss_id "TSS19398"; p_id "P13032";
LT883673v1	Cufflinks	exon	36444051	36444125	.	+	.	gene_id "XLOC_014853"; transcript_id "TCONS_00026177"; exon_number "3"; gene_name "ENSCGRG00001014505.1"; oId "ENSCGRT00001017597.1"; contained_in "TCONS_00026175"; nearest_ref "ENSCGRT00001017597.1"; class_code "="; tss_id "TSS19398"; p_id "P13031";
LT883673v1	Cufflinks	exon	36448083	36448184	.	+	.	gene_id "XLOC_014853"; transcript_id "TCONS_00026176"; exon_number "5"; gene_name "ENSCGRG00001014505.1"; oId "ENSCGRT00001017592.1"; nearest_ref "ENSCGRT00001017592.1"; class_code "="; tss_id "TSS19397"; p_id "P13034";
LT883673v1	Cufflinks	exon	36448083	36448184	.	+	.	gene_id "XLOC_014853"; transcript_id "TCONS_00026175"; exon_number "5"; gene_name "ENSCGRG00001014505.1"; oId "CUFF.12330.3"; nearest_ref "ENSCGRT00001017592.1"; class_code "j"; tss_id "TSS19397";
LT883673v1	Cufflinks	exon	36448083	36448184	.	+	.	gene_id "XLOC_014853"; transcript_id "TCONS_00026177"; exon_number "4"; gene_name "ENSCGRG00001014505.1"; oId "ENSCGRT00001017597.1"; contained_in "TCONS_00026175"; nearest_ref "ENSCGRT00001017597.1"; class_code "="; tss_id "TSS19398"; p_id "P13031";
LT883673v1	Cufflinks	exon	36448698	36448784	.	+	.	gene_id "XLOC_014853"; transcript_id "TCONS_00026176"; exon_number "6"; gene_name "ENSCGRG00001014505.1"; oId "ENSCGRT00001017592.1"; nearest_ref "ENSCGRT00001017592.1"; class_code "="; tss_id "TSS19397"; p_id "P13034";
LT883673v1	Cufflinks	exon	36448698	36448784	.	+	.	gene_id "XLOC_014853"; transcript_id "TCONS_00026175"; exon_number "6"; gene_name "ENSCGRG00001014505.1"; oId "CUFF.12330.3"; nearest_ref "ENSCGRT00001017592.1"; class_code "j"; tss_id "TSS19397";
LT883673v1	Cufflinks	exon	36448698	36448784	.	+	.	gene_id "XLOC_014853"; transcript_id "TCONS_00026174"; exon_number "5"; gene_name "ENSCGRG00001014505.1"; oId "CUFF.12330.2"; nearest_ref "ENSCGRT00001017592.1"; class_code "j"; tss_id "TSS19397";
LT883673v1	Cufflinks	exon	36448698	36448784	.	+	.	gene_id "XLOC_014853"; transcript_id "TCONS_00026178"; exon_number "4"; gene_name "ENSCGRG00001014505.1"; oId "ENSCGRT00001017598.1"; contained_in "TCONS_00026174"; nearest_ref "ENSCGRT00001017598.1"; class_code "="; tss_id "TSS19398"; p_id "P13032";
LT883673v1	Cufflinks	exon	36448698	36448784	.	+	.	gene_id "XLOC_014853"; transcript_id "TCONS_00026177"; exon_number "5"; gene_name "ENSCGRG00001014505.1"; oId "ENSCGRT00001017597.1"; contained_in "TCONS_00026175"; nearest_ref "ENSCGRT00001017597.1"; class_code "="; tss_id "TSS19398"; p_id "P13031";
LT883673v1	Cufflinks	exon	36450164	36450247	.	+	.	gene_id "XLOC_014853"; transcript_id "TCONS_00026176"; exon_number "7"; gene_name "ENSCGRG00001014505.1"; oId "ENSCGRT00001017592.1"; nearest_ref "ENSCGRT00001017592.1"; class_code "="; tss_id "TSS19397"; p_id "P13034";
LT883673v1	Cufflinks	exon	36450164	36450247	.	+	.	gene_id "XLOC_014853"; transcript_id "TCONS_00026179"; exon_number "3"; gene_name "ENSCGRG00001014505.1"; oId "ENSCGRT00001017600.1"; nearest_ref "ENSCGRT00001017600.1"; class_code "="; tss_id "TSS19398"; p_id "P13033";
LT883673v1	Cufflinks	exon	36450534	36450625	.	+	.	gene_id "XLOC_014853"; transcript_id "TCONS_00026176"; exon_number "8"; gene_name "ENSCGRG00001014505.1"; oId "ENSCGRT00001017592.1"; nearest_ref "ENSCGRT00001017592.1"; class_code "="; tss_id "TSS19397"; p_id "P13034";
LT883673v1	Cufflinks	exon	36450534	36450625	.	+	.	gene_id "XLOC_014853"; transcript_id "TCONS_00026175"; exon_number "7"; gene_name "ENSCGRG00001014505.1"; oId "CUFF.12330.3"; nearest_ref "ENSCGRT00001017592.1"; class_code "j"; tss_id "TSS19397";
LT883673v1	Cufflinks	exon	36450534	36450625	.	+	.	gene_id "XLOC_014853"; transcript_id "TCONS_00026174"; exon_number "6"; gene_name "ENSCGRG00001014505.1"; oId "CUFF.12330.2"; nearest_ref "ENSCGRT00001017592.1"; class_code "j"; tss_id "TSS19397";
LT883673v1	Cufflinks	exon	36450534	36450625	.	+	.	gene_id "XLOC_014853"; transcript_id "TCONS_00026179"; exon_number "4"; gene_name "ENSCGRG00001014505.1"; oId "ENSCGRT00001017600.1"; nearest_ref "ENSCGRT00001017600.1"; class_code "="; tss_id "TSS19398"; p_id "P13033";
LT883673v1	Cufflinks	exon	36450534	36450625	.	+	.	gene_id "XLOC_014853"; transcript_id "TCONS_00026178"; exon_number "5"; gene_name "ENSCGRG00001014505.1"; oId "ENSCGRT00001017598.1"; contained_in "TCONS_00026174"; nearest_ref "ENSCGRT00001017598.1"; class_code "="; tss_id "TSS19398"; p_id "P13032";
LT883673v1	Cufflinks	exon	36450534	36450625	.	+	.	gene_id "XLOC_014853"; transcript_id "TCONS_00026177"; exon_number "6"; gene_name "ENSCGRG00001014505.1"; oId "ENSCGRT00001017597.1"; contained_in "TCONS_00026175"; nearest_ref "ENSCGRT00001017597.1"; class_code "="; tss_id "TSS19398"; p_id "P13031";
LT883673v1	Cufflinks	exon	36451614	36451653	.	+	.	gene_id "XLOC_014853"; transcript_id "TCONS_00026176"; exon_number "9"; gene_name "ENSCGRG00001014505.1"; oId "ENSCGRT00001017592.1"; nearest_ref "ENSCGRT00001017592.1"; class_code "="; tss_id "TSS19397"; p_id "P13034";
LT883673v1	Cufflinks	exon	36451614	36451653	.	+	.	gene_id "XLOC_014853"; transcript_id "TCONS_00026175"; exon_number "8"; gene_name "ENSCGRG00001014505.1"; oId "CUFF.12330.3"; nearest_ref "ENSCGRT00001017592.1"; class_code "j"; tss_id "TSS19397";
LT883673v1	Cufflinks	exon	36451614	36451653	.	+	.	gene_id "XLOC_014853"; transcript_id "TCONS_00026174"; exon_number "7"; gene_name "ENSCGRG00001014505.1"; oId "CUFF.12330.2"; nearest_ref "ENSCGRT00001017592.1"; class_code "j"; tss_id "TSS19397";
LT883673v1	Cufflinks	exon	36451614	36451653	.	+	.	gene_id "XLOC_014853"; transcript_id "TCONS_00026179"; exon_number "5"; gene_name "ENSCGRG00001014505.1"; oId "ENSCGRT00001017600.1"; nearest_ref "ENSCGRT00001017600.1"; class_code "="; tss_id "TSS19398"; p_id "P13033";
LT883673v1	Cufflinks	exon	36451614	36451653	.	+	.	gene_id "XLOC_014853"; transcript_id "TCONS_00026178"; exon_number "6"; gene_name "ENSCGRG00001014505.1"; oId "ENSCGRT00001017598.1"; contained_in "TCONS_00026174"; nearest_ref "ENSCGRT00001017598.1"; class_code "="; tss_id "TSS19398"; p_id "P13032";
LT883673v1	Cufflinks	exon	36451614	36451653	.	+	.	gene_id "XLOC_014853"; transcript_id "TCONS_00026177"; exon_number "7"; gene_name "ENSCGRG00001014505.1"; oId "ENSCGRT00001017597.1"; contained_in "TCONS_00026175"; nearest_ref "ENSCGRT00001017597.1"; class_code "="; tss_id "TSS19398"; p_id "P13031";
LT883673v1	Cufflinks	exon	36493089	36493154	.	+	.	gene_id "XLOC_014854"; transcript_id "TCONS_00026180"; exon_number "1"; gene_name "ENSCGRG00001013376.1"; oId "ENSCGRT00001016054.1"; nearest_ref "ENSCGRT00001016054.1"; class_code "="; tss_id "TSS19399"; p_id "P13035";
LT883673v1	Cufflinks	exon	36503787	36503901	.	+	.	gene_id "XLOC_014854"; transcript_id "TCONS_00026180"; exon_number "2"; gene_name "ENSCGRG00001013376.1"; oId "ENSCGRT00001016054.1"; nearest_ref "ENSCGRT00001016054.1"; class_code "="; tss_id "TSS19399"; p_id "P13035";
LT883673v1	Cufflinks	exon	36507029	36507126	.	+	.	gene_id "XLOC_014854"; transcript_id "TCONS_00026180"; exon_number "3"; gene_name "ENSCGRG00001013376.1"; oId "ENSCGRT00001016054.1"; nearest_ref "ENSCGRT00001016054.1"; class_code "="; tss_id "TSS19399"; p_id "P13035";
LT883673v1	Cufflinks	exon	36508034	36508108	.	+	.	gene_id "XLOC_014854"; transcript_id "TCONS_00026180"; exon_number "4"; gene_name "ENSCGRG00001013376.1"; oId "ENSCGRT00001016054.1"; nearest_ref "ENSCGRT00001016054.1"; class_code "="; tss_id "TSS19399"; p_id "P13035";
LT883673v1	Cufflinks	exon	36508336	36508440	.	+	.	gene_id "XLOC_014854"; transcript_id "TCONS_00026180"; exon_number "5"; gene_name "ENSCGRG00001013376.1"; oId "ENSCGRT00001016054.1"; nearest_ref "ENSCGRT00001016054.1"; class_code "="; tss_id "TSS19399"; p_id "P13035";
LT883673v1	Cufflinks	exon	36508755	36508856	.	+	.	gene_id "XLOC_014854"; transcript_id "TCONS_00026180"; exon_number "6"; gene_name "ENSCGRG00001013376.1"; oId "ENSCGRT00001016054.1"; nearest_ref "ENSCGRT00001016054.1"; class_code "="; tss_id "TSS19399"; p_id "P13035";
LT883673v1	Cufflinks	exon	36509231	36509317	.	+	.	gene_id "XLOC_014854"; transcript_id "TCONS_00026180"; exon_number "7"; gene_name "ENSCGRG00001013376.1"; oId "ENSCGRT00001016054.1"; nearest_ref "ENSCGRT00001016054.1"; class_code "="; tss_id "TSS19399"; p_id "P13035";
LT883673v1	Cufflinks	exon	36509398	36509460	.	+	.	gene_id "XLOC_014854"; transcript_id "TCONS_00026180"; exon_number "8"; gene_name "ENSCGRG00001013376.1"; oId "ENSCGRT00001016054.1"; nearest_ref "ENSCGRT00001016054.1"; class_code "="; tss_id "TSS19399"; p_id "P13035";
LT883673v1	Cufflinks	exon	36509815	36510004	.	-	.	gene_id "XLOC_015483"; transcript_id "TCONS_00027319"; exon_number "2"; gene_name "ENSCGRG00001013316.1"; oId "CUFF.12326.1"; nearest_ref "ENSCGRT00001016013.1"; class_code "o"; tss_id "TSS20234";
LT883673v1	Cufflinks	exon	36509815	36510006	.	-	.	gene_id "XLOC_015483"; transcript_id "TCONS_00027327"; exon_number "2"; gene_name "ENSCGRG00001014505.1"; oId "CUFF.12326.2"; nearest_ref "ENSCGRT00001017592.1"; class_code "x"; tss_id "TSS20234";
LT883673v1	Cufflinks	exon	36510680	36510691	.	-	.	gene_id "XLOC_015488"; transcript_id "TCONS_00027328"; exon_number "1"; gene_name "ENSCGRG00001015476.1"; oId "CUFF.12329.1"; nearest_ref "ENSCGRT00001018891.1"; class_code "x"; tss_id "TSS20241";
LT883673v1	Cufflinks	exon	36511547	36511680	.	+	.	gene_id "XLOC_014852"; transcript_id "TCONS_00026181"; exon_number "1"; gene_name "ENSCGRG00001015476.1"; oId "CUFF.12328.2"; nearest_ref "ENSCGRT00001018891.1"; class_code "o"; tss_id "TSS19395";
LT883673v1	Cufflinks	exon	36511834	36511958	.	+	.	gene_id "XLOC_014852"; transcript_id "TCONS_00026181"; exon_number "2"; gene_name "ENSCGRG00001015476.1"; oId "CUFF.12328.2"; nearest_ref "ENSCGRT00001018891.1"; class_code "o"; tss_id "TSS19395";
LT883673v1	Cufflinks	exon	36512048	36513186	.	+	.	gene_id "XLOC_014852"; transcript_id "TCONS_00026181"; exon_number "3"; gene_name "ENSCGRG00001015476.1"; oId "CUFF.12328.2"; nearest_ref "ENSCGRT00001018891.1"; class_code "o"; tss_id "TSS19395";
LT883673v1	Cufflinks	exon	36512058	36512393	.	+	.	gene_id "XLOC_014852"; transcript_id "TCONS_00026182"; exon_number "1"; gene_name "ENSCGRG00001015476.1"; oId "ENSCGRT00001018891.1"; nearest_ref "ENSCGRT00001018891.1"; class_code "="; tss_id "TSS19396";
LT883673v1	Cufflinks	exon	36512893	36512901	.	+	.	gene_id "XLOC_014852"; transcript_id "TCONS_00026182"; exon_number "2"; gene_name "ENSCGRG00001015476.1"; oId "ENSCGRT00001018891.1"; nearest_ref "ENSCGRT00001018891.1"; class_code "="; tss_id "TSS19396";
LT883673v1	Cufflinks	exon	36512979	36513186	.	+	.	gene_id "XLOC_014852"; transcript_id "TCONS_00026173"; exon_number "2"; gene_name "ENSCGRG00001014505.1"; oId "CUFF.12328.1"; nearest_ref "ENSCGRT00001017592.1"; class_code "o"; tss_id "TSS19394";
LT883673v1	Cufflinks	exon	36513032	36513186	.	-	.	gene_id "XLOC_015488"; transcript_id "TCONS_00027328"; exon_number "2"; gene_name "ENSCGRG00001015476.1"; oId "CUFF.12329.1"; nearest_ref "ENSCGRT00001018891.1"; class_code "x"; tss_id "TSS20241";
LT883673v1	Cufflinks	exon	36514456	36514544	.	-	.	gene_id "XLOC_015489"; transcript_id "TCONS_00027329"; exon_number "1"; gene_name "ENSCGRG00001020794.1"; oId "ENSCGRT00001026449.1"; nearest_ref "ENSCGRT00001026449.1"; class_code "="; tss_id "TSS20242"; p_id "P13681";
LT883673v1	Cufflinks	exon	36514853	36514919	.	-	.	gene_id "XLOC_015489"; transcript_id "TCONS_00027329"; exon_number "2"; gene_name "ENSCGRG00001020794.1"; oId "ENSCGRT00001026449.1"; nearest_ref "ENSCGRT00001026449.1"; class_code "="; tss_id "TSS20242"; p_id "P13681";
LT883673v1	Cufflinks	exon	36515241	36515313	.	-	.	gene_id "XLOC_015489"; transcript_id "TCONS_00027329"; exon_number "3"; gene_name "ENSCGRG00001020794.1"; oId "ENSCGRT00001026449.1"; nearest_ref "ENSCGRT00001026449.1"; class_code "="; tss_id "TSS20242"; p_id "P13681";
LT883673v1	Cufflinks	exon	36516095	36516227	.	-	.	gene_id "XLOC_015489"; transcript_id "TCONS_00027329"; exon_number "4"; gene_name "ENSCGRG00001020794.1"; oId "ENSCGRT00001026449.1"; nearest_ref "ENSCGRT00001026449.1"; class_code "="; tss_id "TSS20242"; p_id "P13681";
LT883673v1	Cufflinks	exon	36516535	36516716	.	-	.	gene_id "XLOC_015489"; transcript_id "TCONS_00027329"; exon_number "5"; gene_name "ENSCGRG00001020794.1"; oId "ENSCGRT00001026449.1"; nearest_ref "ENSCGRT00001026449.1"; class_code "="; tss_id "TSS20242"; p_id "P13681";
LT883673v1	Cufflinks	exon	36517659	36517812	.	-	.	gene_id "XLOC_015489"; transcript_id "TCONS_00027329"; exon_number "6"; gene_name "ENSCGRG00001020794.1"; oId "ENSCGRT00001026449.1"; nearest_ref "ENSCGRT00001026449.1"; class_code "="; tss_id "TSS20242"; p_id "P13681";
LT883673v1	Cufflinks	exon	36520442	36520616	.	-	.	gene_id "XLOC_015489"; transcript_id "TCONS_00027329"; exon_number "7"; gene_name "ENSCGRG00001020794.1"; oId "ENSCGRT00001026449.1"; nearest_ref "ENSCGRT00001026449.1"; class_code "="; tss_id "TSS20242"; p_id "P13681";
LT883673v1	Cufflinks	exon	36521278	36521410	.	-	.	gene_id "XLOC_015489"; transcript_id "TCONS_00027329"; exon_number "8"; gene_name "ENSCGRG00001020794.1"; oId "ENSCGRT00001026449.1"; nearest_ref "ENSCGRT00001026449.1"; class_code "="; tss_id "TSS20242"; p_id "P13681";
LT883673v1	Cufflinks	exon	36521593	36521711	.	-	.	gene_id "XLOC_015489"; transcript_id "TCONS_00027329"; exon_number "9"; gene_name "ENSCGRG00001020794.1"; oId "ENSCGRT00001026449.1"; nearest_ref "ENSCGRT00001026449.1"; class_code "="; tss_id "TSS20242"; p_id "P13681";
LT883673v1	Cufflinks	exon	36522373	36522631	.	-	.	gene_id "XLOC_015489"; transcript_id "TCONS_00027329"; exon_number "10"; gene_name "ENSCGRG00001020794.1"; oId "ENSCGRT00001026449.1"; nearest_ref "ENSCGRT00001026449.1"; class_code "="; tss_id "TSS20242"; p_id "P13681";
LT883673v1	Cufflinks	exon	36522991	36523083	.	-	.	gene_id "XLOC_015489"; transcript_id "TCONS_00027329"; exon_number "11"; gene_name "ENSCGRG00001020794.1"; oId "ENSCGRT00001026449.1"; nearest_ref "ENSCGRT00001026449.1"; class_code "="; tss_id "TSS20242"; p_id "P13681";
LT883673v1	Cufflinks	exon	36523239	36523351	.	-	.	gene_id "XLOC_015489"; transcript_id "TCONS_00027329"; exon_number "12"; gene_name "ENSCGRG00001020794.1"; oId "ENSCGRT00001026449.1"; nearest_ref "ENSCGRT00001026449.1"; class_code "="; tss_id "TSS20242"; p_id "P13681";
LT883673v1	Cufflinks	exon	36523996	36524141	.	-	.	gene_id "XLOC_015489"; transcript_id "TCONS_00027329"; exon_number "13"; gene_name "ENSCGRG00001020794.1"; oId "ENSCGRT00001026449.1"; nearest_ref "ENSCGRT00001026449.1"; class_code "="; tss_id "TSS20242"; p_id "P13681";
LT883673v1	Cufflinks	exon	36524567	36524690	.	-	.	gene_id "XLOC_015489"; transcript_id "TCONS_00027329"; exon_number "14"; gene_name "ENSCGRG00001020794.1"; oId "ENSCGRT00001026449.1"; nearest_ref "ENSCGRT00001026449.1"; class_code "="; tss_id "TSS20242"; p_id "P13681";
LT883673v1	Cufflinks	exon	36524783	36524923	.	-	.	gene_id "XLOC_015489"; transcript_id "TCONS_00027329"; exon_number "15"; gene_name "ENSCGRG00001020794.1"; oId "ENSCGRT00001026449.1"; nearest_ref "ENSCGRT00001026449.1"; class_code "="; tss_id "TSS20242"; p_id "P13681";
LT883673v1	Cufflinks	exon	36524988	36525326	.	-	.	gene_id "XLOC_015489"; transcript_id "TCONS_00027329"; exon_number "16"; gene_name "ENSCGRG00001020794.1"; oId "ENSCGRT00001026449.1"; nearest_ref "ENSCGRT00001026449.1"; class_code "="; tss_id "TSS20242"; p_id "P13681";
LT883673v1	Cufflinks	exon	36525676	36525794	.	-	.	gene_id "XLOC_015489"; transcript_id "TCONS_00027329"; exon_number "17"; gene_name "ENSCGRG00001020794.1"; oId "ENSCGRT00001026449.1"; nearest_ref "ENSCGRT00001026449.1"; class_code "="; tss_id "TSS20242"; p_id "P13681";
LT883673v1	Cufflinks	exon	36527172	36527274	.	-	.	gene_id "XLOC_015489"; transcript_id "TCONS_00027329"; exon_number "18"; gene_name "ENSCGRG00001020794.1"; oId "ENSCGRT00001026449.1"; nearest_ref "ENSCGRT00001026449.1"; class_code "="; tss_id "TSS20242"; p_id "P13681";
LT883673v1	Cufflinks	exon	36527539	36527730	.	-	.	gene_id "XLOC_015489"; transcript_id "TCONS_00027329"; exon_number "19"; gene_name "ENSCGRG00001020794.1"; oId "ENSCGRT00001026449.1"; nearest_ref "ENSCGRT00001026449.1"; class_code "="; tss_id "TSS20242"; p_id "P13681";
LT883673v1	Cufflinks	exon	36527865	36527929	.	-	.	gene_id "XLOC_015489"; transcript_id "TCONS_00027329"; exon_number "20"; gene_name "ENSCGRG00001020794.1"; oId "ENSCGRT00001026449.1"; nearest_ref "ENSCGRT00001026449.1"; class_code "="; tss_id "TSS20242"; p_id "P13681";
LT883673v1	Cufflinks	exon	36529371	36529554	.	-	.	gene_id "XLOC_015489"; transcript_id "TCONS_00027329"; exon_number "21"; gene_name "ENSCGRG00001020794.1"; oId "ENSCGRT00001026449.1"; nearest_ref "ENSCGRT00001026449.1"; class_code "="; tss_id "TSS20242"; p_id "P13681";
LT883673v1	Cufflinks	exon	36530211	36530377	.	-	.	gene_id "XLOC_015489"; transcript_id "TCONS_00027329"; exon_number "22"; gene_name "ENSCGRG00001020794.1"; oId "ENSCGRT00001026449.1"; nearest_ref "ENSCGRT00001026449.1"; class_code "="; tss_id "TSS20242"; p_id "P13681";
LT883673v1	Cufflinks	exon	36532422	36532602	.	-	.	gene_id "XLOC_015489"; transcript_id "TCONS_00027329"; exon_number "23"; gene_name "ENSCGRG00001020794.1"; oId "ENSCGRT00001026449.1"; nearest_ref "ENSCGRT00001026449.1"; class_code "="; tss_id "TSS20242"; p_id "P13681";
LT883673v1	Cufflinks	exon	36533051	36533167	.	-	.	gene_id "XLOC_015489"; transcript_id "TCONS_00027329"; exon_number "24"; gene_name "ENSCGRG00001020794.1"; oId "ENSCGRT00001026449.1"; nearest_ref "ENSCGRT00001026449.1"; class_code "="; tss_id "TSS20242"; p_id "P13681";
LT883673v1	Cufflinks	exon	36549753	36550138	.	+	.	gene_id "XLOC_014855"; transcript_id "TCONS_00026183"; exon_number "1"; gene_name "ENSCGRG00001020941.1"; oId "ENSCGRT00001026643.1"; nearest_ref "ENSCGRT00001026643.1"; class_code "="; tss_id "TSS19400"; p_id "P13037";
LT883673v1	Cufflinks	exon	36549948	36550138	.	+	.	gene_id "XLOC_014855"; transcript_id "TCONS_00026184"; exon_number "1"; gene_name "ENSCGRG00001020941.1"; oId "ENSCGRT00001026649.1"; nearest_ref "ENSCGRT00001026649.1"; class_code "="; tss_id "TSS19401"; p_id "P13036";
LT883673v1	Cufflinks	exon	36595224	36595314	.	+	.	gene_id "XLOC_014855"; transcript_id "TCONS_00026183"; exon_number "2"; gene_name "ENSCGRG00001020941.1"; oId "ENSCGRT00001026643.1"; nearest_ref "ENSCGRT00001026643.1"; class_code "="; tss_id "TSS19400"; p_id "P13037";
LT883673v1	Cufflinks	exon	36595224	36595314	.	+	.	gene_id "XLOC_014855"; transcript_id "TCONS_00026184"; exon_number "2"; gene_name "ENSCGRG00001020941.1"; oId "ENSCGRT00001026649.1"; nearest_ref "ENSCGRT00001026649.1"; class_code "="; tss_id "TSS19401"; p_id "P13036";
LT883673v1	Cufflinks	exon	36631765	36631891	.	+	.	gene_id "XLOC_014855"; transcript_id "TCONS_00026183"; exon_number "3"; gene_name "ENSCGRG00001020941.1"; oId "ENSCGRT00001026643.1"; nearest_ref "ENSCGRT00001026643.1"; class_code "="; tss_id "TSS19400"; p_id "P13037";
LT883673v1	Cufflinks	exon	36631765	36631891	.	+	.	gene_id "XLOC_014855"; transcript_id "TCONS_00026184"; exon_number "3"; gene_name "ENSCGRG00001020941.1"; oId "ENSCGRT00001026649.1"; nearest_ref "ENSCGRT00001026649.1"; class_code "="; tss_id "TSS19401"; p_id "P13036";
LT883673v1	Cufflinks	exon	36632295	36632373	.	+	.	gene_id "XLOC_014855"; transcript_id "TCONS_00026183"; exon_number "4"; gene_name "ENSCGRG00001020941.1"; oId "ENSCGRT00001026643.1"; nearest_ref "ENSCGRT00001026643.1"; class_code "="; tss_id "TSS19400"; p_id "P13037";
LT883673v1	Cufflinks	exon	36632295	36632373	.	+	.	gene_id "XLOC_014855"; transcript_id "TCONS_00026184"; exon_number "4"; gene_name "ENSCGRG00001020941.1"; oId "ENSCGRT00001026649.1"; nearest_ref "ENSCGRT00001026649.1"; class_code "="; tss_id "TSS19401"; p_id "P13036";
LT883673v1	Cufflinks	exon	36632728	36632824	.	+	.	gene_id "XLOC_014855"; transcript_id "TCONS_00026183"; exon_number "5"; gene_name "ENSCGRG00001020941.1"; oId "ENSCGRT00001026643.1"; nearest_ref "ENSCGRT00001026643.1"; class_code "="; tss_id "TSS19400"; p_id "P13037";
LT883673v1	Cufflinks	exon	36632728	36632824	.	+	.	gene_id "XLOC_014855"; transcript_id "TCONS_00026184"; exon_number "5"; gene_name "ENSCGRG00001020941.1"; oId "ENSCGRT00001026649.1"; nearest_ref "ENSCGRT00001026649.1"; class_code "="; tss_id "TSS19401"; p_id "P13036";
LT883673v1	Cufflinks	exon	36633498	36633638	.	+	.	gene_id "XLOC_014855"; transcript_id "TCONS_00026183"; exon_number "6"; gene_name "ENSCGRG00001020941.1"; oId "ENSCGRT00001026643.1"; nearest_ref "ENSCGRT00001026643.1"; class_code "="; tss_id "TSS19400"; p_id "P13037";
LT883673v1	Cufflinks	exon	36633498	36633638	.	+	.	gene_id "XLOC_014855"; transcript_id "TCONS_00026184"; exon_number "6"; gene_name "ENSCGRG00001020941.1"; oId "ENSCGRT00001026649.1"; nearest_ref "ENSCGRT00001026649.1"; class_code "="; tss_id "TSS19401"; p_id "P13036";
LT883673v1	Cufflinks	exon	36640752	36640862	.	+	.	gene_id "XLOC_014855"; transcript_id "TCONS_00026183"; exon_number "7"; gene_name "ENSCGRG00001020941.1"; oId "ENSCGRT00001026643.1"; nearest_ref "ENSCGRT00001026643.1"; class_code "="; tss_id "TSS19400"; p_id "P13037";
LT883673v1	Cufflinks	exon	36640752	36640862	.	+	.	gene_id "XLOC_014855"; transcript_id "TCONS_00026184"; exon_number "7"; gene_name "ENSCGRG00001020941.1"; oId "ENSCGRT00001026649.1"; nearest_ref "ENSCGRT00001026649.1"; class_code "="; tss_id "TSS19401"; p_id "P13036";
LT883673v1	Cufflinks	exon	36641913	36642008	.	+	.	gene_id "XLOC_014855"; transcript_id "TCONS_00026183"; exon_number "8"; gene_name "ENSCGRG00001020941.1"; oId "ENSCGRT00001026643.1"; nearest_ref "ENSCGRT00001026643.1"; class_code "="; tss_id "TSS19400"; p_id "P13037";
LT883673v1	Cufflinks	exon	36641913	36642008	.	+	.	gene_id "XLOC_014855"; transcript_id "TCONS_00026184"; exon_number "8"; gene_name "ENSCGRG00001020941.1"; oId "ENSCGRT00001026649.1"; nearest_ref "ENSCGRT00001026649.1"; class_code "="; tss_id "TSS19401"; p_id "P13036";
LT883673v1	Cufflinks	exon	36644011	36644133	.	+	.	gene_id "XLOC_014855"; transcript_id "TCONS_00026183"; exon_number "9"; gene_name "ENSCGRG00001020941.1"; oId "ENSCGRT00001026643.1"; nearest_ref "ENSCGRT00001026643.1"; class_code "="; tss_id "TSS19400"; p_id "P13037";
LT883673v1	Cufflinks	exon	36644011	36644133	.	+	.	gene_id "XLOC_014855"; transcript_id "TCONS_00026184"; exon_number "9"; gene_name "ENSCGRG00001020941.1"; oId "ENSCGRT00001026649.1"; nearest_ref "ENSCGRT00001026649.1"; class_code "="; tss_id "TSS19401"; p_id "P13036";
LT883673v1	Cufflinks	exon	36645056	36645197	.	+	.	gene_id "XLOC_014855"; transcript_id "TCONS_00026183"; exon_number "10"; gene_name "ENSCGRG00001020941.1"; oId "ENSCGRT00001026643.1"; nearest_ref "ENSCGRT00001026643.1"; class_code "="; tss_id "TSS19400"; p_id "P13037";
LT883673v1	Cufflinks	exon	36645056	36645197	.	+	.	gene_id "XLOC_014855"; transcript_id "TCONS_00026184"; exon_number "10"; gene_name "ENSCGRG00001020941.1"; oId "ENSCGRT00001026649.1"; nearest_ref "ENSCGRT00001026649.1"; class_code "="; tss_id "TSS19401"; p_id "P13036";
LT883673v1	Cufflinks	exon	36697067	36697525	.	+	.	gene_id "XLOC_014856"; transcript_id "TCONS_00026185"; exon_number "1"; gene_name "ENSCGRG00001009178.1"; oId "ENSCGRT00001010651.1"; nearest_ref "ENSCGRT00001010651.1"; class_code "="; tss_id "TSS19402";
LT883673v1	Cufflinks	exon	36707654	36707774	.	+	.	gene_id "XLOC_014855"; transcript_id "TCONS_00026183"; exon_number "11"; gene_name "ENSCGRG00001020941.1"; oId "ENSCGRT00001026643.1"; nearest_ref "ENSCGRT00001026643.1"; class_code "="; tss_id "TSS19400"; p_id "P13037";
LT883673v1	Cufflinks	exon	36707654	36707774	.	+	.	gene_id "XLOC_014855"; transcript_id "TCONS_00026184"; exon_number "11"; gene_name "ENSCGRG00001020941.1"; oId "ENSCGRT00001026649.1"; nearest_ref "ENSCGRT00001026649.1"; class_code "="; tss_id "TSS19401"; p_id "P13036";
LT883673v1	Cufflinks	exon	36718807	36719002	.	+	.	gene_id "XLOC_014857"; transcript_id "TCONS_00026186"; exon_number "1"; gene_name "ENSCGRG00001004700.1"; oId "ENSCGRT00001005578.1"; nearest_ref "ENSCGRT00001005578.1"; class_code "="; tss_id "TSS19403";
LT883673v1	Cufflinks	exon	36719320	36719437	.	+	.	gene_id "XLOC_014858"; transcript_id "TCONS_00026187"; exon_number "1"; gene_name "ENSCGRG00001009028.1"; oId "ENSCGRT00001010480.1"; nearest_ref "ENSCGRT00001010480.1"; class_code "="; tss_id "TSS19404";
LT883673v1	Cufflinks	exon	36740357	36740582	.	+	.	gene_id "XLOC_014859"; transcript_id "TCONS_00026188"; exon_number "1"; gene_name "ENSCGRG00001004101.1"; oId "ENSCGRT00001004887.1"; nearest_ref "ENSCGRT00001004887.1"; class_code "="; tss_id "TSS19405";
LT883673v1	Cufflinks	exon	36806419	36806494	.	+	.	gene_id "XLOC_014855"; transcript_id "TCONS_00026183"; exon_number "12"; gene_name "ENSCGRG00001020941.1"; oId "ENSCGRT00001026643.1"; nearest_ref "ENSCGRT00001026643.1"; class_code "="; tss_id "TSS19400"; p_id "P13037";
LT883673v1	Cufflinks	exon	36810318	36810412	.	+	.	gene_id "XLOC_014855"; transcript_id "TCONS_00026183"; exon_number "13"; gene_name "ENSCGRG00001020941.1"; oId "ENSCGRT00001026643.1"; nearest_ref "ENSCGRT00001026643.1"; class_code "="; tss_id "TSS19400"; p_id "P13037";
LT883673v1	Cufflinks	exon	36811013	36811059	.	+	.	gene_id "XLOC_014855"; transcript_id "TCONS_00026183"; exon_number "14"; gene_name "ENSCGRG00001020941.1"; oId "ENSCGRT00001026643.1"; nearest_ref "ENSCGRT00001026643.1"; class_code "="; tss_id "TSS19400"; p_id "P13037";
LT883673v1	Cufflinks	exon	36812021	36812082	.	+	.	gene_id "XLOC_014855"; transcript_id "TCONS_00026183"; exon_number "15"; gene_name "ENSCGRG00001020941.1"; oId "ENSCGRT00001026643.1"; nearest_ref "ENSCGRT00001026643.1"; class_code "="; tss_id "TSS19400"; p_id "P13037";
LT883673v1	Cufflinks	exon	36876021	36876236	.	+	.	gene_id "XLOC_014855"; transcript_id "TCONS_00026183"; exon_number "16"; gene_name "ENSCGRG00001020941.1"; oId "ENSCGRT00001026643.1"; nearest_ref "ENSCGRT00001026643.1"; class_code "="; tss_id "TSS19400"; p_id "P13037";
LT883673v1	Cufflinks	exon	36876021	36876024	.	+	.	gene_id "XLOC_014855"; transcript_id "TCONS_00026184"; exon_number "12"; gene_name "ENSCGRG00001020941.1"; oId "ENSCGRT00001026649.1"; nearest_ref "ENSCGRT00001026649.1"; class_code "="; tss_id "TSS19401"; p_id "P13036";
LT883673v1	Cufflinks	exon	36899668	36899728	.	+	.	gene_id "XLOC_014860"; transcript_id "TCONS_00026189"; exon_number "1"; gene_name "ENSCGRG00001005699.1"; oId "ENSCGRT00001006710.1"; nearest_ref "ENSCGRT00001006710.1"; class_code "="; tss_id "TSS19406";
LT883673v1	Cufflinks	exon	36911187	36911320	.	-	.	gene_id "XLOC_015490"; transcript_id "TCONS_00027330"; exon_number "1"; gene_name "ENSCGRG00001014898.1"; oId "ENSCGRT00001018099.1"; nearest_ref "ENSCGRT00001018099.1"; class_code "="; tss_id "TSS20243"; p_id "P13682";
LT883673v1	Cufflinks	exon	36911868	36912792	.	-	.	gene_id "XLOC_015490"; transcript_id "TCONS_00027330"; exon_number "2"; gene_name "ENSCGRG00001014898.1"; oId "ENSCGRT00001018099.1"; nearest_ref "ENSCGRT00001018099.1"; class_code "="; tss_id "TSS20243"; p_id "P13682";
LT883673v1	Cufflinks	exon	36926652	36926901	.	+	.	gene_id "XLOC_014861"; transcript_id "TCONS_00026190"; exon_number "1"; gene_name "ENSCGRG00001018930.1"; oId "ENSCGRT00001023755.1"; nearest_ref "ENSCGRT00001023755.1"; class_code "="; tss_id "TSS19407"; p_id "P13038";
LT883673v1	Cufflinks	exon	36926652	36926901	.	+	.	gene_id "XLOC_014861"; transcript_id "TCONS_00026191"; exon_number "1"; gene_name "ENSCGRG00001018930.1"; oId "CUFF.12259.2"; nearest_ref "ENSCGRT00001023755.1"; class_code "j"; tss_id "TSS19407";
LT883673v1	Cufflinks	exon	36927175	36927354	.	+	.	gene_id "XLOC_014861"; transcript_id "TCONS_00026190"; exon_number "2"; gene_name "ENSCGRG00001018930.1"; oId "ENSCGRT00001023755.1"; nearest_ref "ENSCGRT00001023755.1"; class_code "="; tss_id "TSS19407"; p_id "P13038";
LT883673v1	Cufflinks	exon	36927175	36927354	.	+	.	gene_id "XLOC_014861"; transcript_id "TCONS_00026191"; exon_number "2"; gene_name "ENSCGRG00001018930.1"; oId "CUFF.12259.2"; nearest_ref "ENSCGRT00001023755.1"; class_code "j"; tss_id "TSS19407";
LT883673v1	Cufflinks	exon	36928650	36928902	.	+	.	gene_id "XLOC_014861"; transcript_id "TCONS_00026190"; exon_number "3"; gene_name "ENSCGRG00001018930.1"; oId "ENSCGRT00001023755.1"; nearest_ref "ENSCGRT00001023755.1"; class_code "="; tss_id "TSS19407"; p_id "P13038";
LT883673v1	Cufflinks	exon	36928650	36928902	.	+	.	gene_id "XLOC_014861"; transcript_id "TCONS_00026191"; exon_number "3"; gene_name "ENSCGRG00001018930.1"; oId "CUFF.12259.2"; nearest_ref "ENSCGRT00001023755.1"; class_code "j"; tss_id "TSS19407";
LT883673v1	Cufflinks	exon	36931901	36931998	.	+	.	gene_id "XLOC_014861"; transcript_id "TCONS_00026190"; exon_number "4"; gene_name "ENSCGRG00001018930.1"; oId "ENSCGRT00001023755.1"; nearest_ref "ENSCGRT00001023755.1"; class_code "="; tss_id "TSS19407"; p_id "P13038";
LT883673v1	Cufflinks	exon	36931901	36931998	.	+	.	gene_id "XLOC_014861"; transcript_id "TCONS_00026191"; exon_number "4"; gene_name "ENSCGRG00001018930.1"; oId "CUFF.12259.2"; nearest_ref "ENSCGRT00001023755.1"; class_code "j"; tss_id "TSS19407";
LT883673v1	Cufflinks	exon	36932301	36932461	.	+	.	gene_id "XLOC_014861"; transcript_id "TCONS_00026190"; exon_number "5"; gene_name "ENSCGRG00001018930.1"; oId "ENSCGRT00001023755.1"; nearest_ref "ENSCGRT00001023755.1"; class_code "="; tss_id "TSS19407"; p_id "P13038";
LT883673v1	Cufflinks	exon	36932301	36932461	.	+	.	gene_id "XLOC_014861"; transcript_id "TCONS_00026191"; exon_number "5"; gene_name "ENSCGRG00001018930.1"; oId "CUFF.12259.2"; nearest_ref "ENSCGRT00001023755.1"; class_code "j"; tss_id "TSS19407";
LT883673v1	Cufflinks	exon	36932766	36932898	.	+	.	gene_id "XLOC_014861"; transcript_id "TCONS_00026190"; exon_number "6"; gene_name "ENSCGRG00001018930.1"; oId "ENSCGRT00001023755.1"; nearest_ref "ENSCGRT00001023755.1"; class_code "="; tss_id "TSS19407"; p_id "P13038";
LT883673v1	Cufflinks	exon	36932766	36932898	.	+	.	gene_id "XLOC_014861"; transcript_id "TCONS_00026191"; exon_number "6"; gene_name "ENSCGRG00001018930.1"; oId "CUFF.12259.2"; nearest_ref "ENSCGRT00001023755.1"; class_code "j"; tss_id "TSS19407";
LT883673v1	Cufflinks	exon	36943290	36943402	.	+	.	gene_id "XLOC_014861"; transcript_id "TCONS_00026190"; exon_number "7"; gene_name "ENSCGRG00001018930.1"; oId "ENSCGRT00001023755.1"; nearest_ref "ENSCGRT00001023755.1"; class_code "="; tss_id "TSS19407"; p_id "P13038";
LT883673v1	Cufflinks	exon	36943290	36943402	.	+	.	gene_id "XLOC_014861"; transcript_id "TCONS_00026191"; exon_number "7"; gene_name "ENSCGRG00001018930.1"; oId "CUFF.12259.2"; nearest_ref "ENSCGRT00001023755.1"; class_code "j"; tss_id "TSS19407";
LT883673v1	Cufflinks	exon	36944239	36944346	.	+	.	gene_id "XLOC_014861"; transcript_id "TCONS_00026190"; exon_number "8"; gene_name "ENSCGRG00001018930.1"; oId "ENSCGRT00001023755.1"; nearest_ref "ENSCGRT00001023755.1"; class_code "="; tss_id "TSS19407"; p_id "P13038";
LT883673v1	Cufflinks	exon	36944239	36944346	.	+	.	gene_id "XLOC_014861"; transcript_id "TCONS_00026191"; exon_number "8"; gene_name "ENSCGRG00001018930.1"; oId "CUFF.12259.2"; nearest_ref "ENSCGRT00001023755.1"; class_code "j"; tss_id "TSS19407";
LT883673v1	Cufflinks	exon	36945848	36945948	.	+	.	gene_id "XLOC_014861"; transcript_id "TCONS_00026190"; exon_number "9"; gene_name "ENSCGRG00001018930.1"; oId "ENSCGRT00001023755.1"; nearest_ref "ENSCGRT00001023755.1"; class_code "="; tss_id "TSS19407"; p_id "P13038";
LT883673v1	Cufflinks	exon	36945848	36945948	.	+	.	gene_id "XLOC_014861"; transcript_id "TCONS_00026191"; exon_number "9"; gene_name "ENSCGRG00001018930.1"; oId "CUFF.12259.2"; nearest_ref "ENSCGRT00001023755.1"; class_code "j"; tss_id "TSS19407";
LT883673v1	Cufflinks	exon	36950411	36950512	.	+	.	gene_id "XLOC_014861"; transcript_id "TCONS_00026190"; exon_number "10"; gene_name "ENSCGRG00001018930.1"; oId "ENSCGRT00001023755.1"; nearest_ref "ENSCGRT00001023755.1"; class_code "="; tss_id "TSS19407"; p_id "P13038";
LT883673v1	Cufflinks	exon	36950411	36950425	.	+	.	gene_id "XLOC_014861"; transcript_id "TCONS_00026191"; exon_number "10"; gene_name "ENSCGRG00001018930.1"; oId "CUFF.12259.2"; nearest_ref "ENSCGRT00001023755.1"; class_code "j"; tss_id "TSS19407";
LT883673v1	Cufflinks	exon	36950810	36950930	.	+	.	gene_id "XLOC_014861"; transcript_id "TCONS_00026190"; exon_number "11"; gene_name "ENSCGRG00001018930.1"; oId "ENSCGRT00001023755.1"; nearest_ref "ENSCGRT00001023755.1"; class_code "="; tss_id "TSS19407"; p_id "P13038";
LT883673v1	Cufflinks	exon	36952576	36953533	.	+	.	gene_id "XLOC_014861"; transcript_id "TCONS_00026190"; exon_number "12"; gene_name "ENSCGRG00001018930.1"; oId "ENSCGRT00001023755.1"; nearest_ref "ENSCGRT00001023755.1"; class_code "="; tss_id "TSS19407"; p_id "P13038";
LT883673v1	Cufflinks	exon	36952683	36953566	.	+	.	gene_id "XLOC_014861"; transcript_id "TCONS_00026191"; exon_number "11"; gene_name "ENSCGRG00001018930.1"; oId "CUFF.12259.2"; nearest_ref "ENSCGRT00001023755.1"; class_code "j"; tss_id "TSS19407";
LT883673v1	Cufflinks	exon	36954351	36955466	.	-	.	gene_id "XLOC_015491"; transcript_id "TCONS_00027331"; exon_number "1"; gene_name "ENSCGRG00001023142.1"; oId "ENSCGRT00001029826.1"; nearest_ref "ENSCGRT00001029826.1"; class_code "="; tss_id "TSS20244"; p_id "P13683";
LT883673v1	Cufflinks	exon	36955726	36956147	.	-	.	gene_id "XLOC_015491"; transcript_id "TCONS_00027331"; exon_number "2"; gene_name "ENSCGRG00001023142.1"; oId "ENSCGRT00001029826.1"; nearest_ref "ENSCGRT00001029826.1"; class_code "="; tss_id "TSS20244"; p_id "P13683";
LT883673v1	Cufflinks	exon	36966035	36968371	.	-	.	gene_id "XLOC_015492"; transcript_id "TCONS_00027333"; exon_number "1"; gene_name "ENSCGRG00001017042.1"; oId "ENSCGRT00001021078.1"; nearest_ref "ENSCGRT00001021078.1"; class_code "="; tss_id "TSS20245"; p_id "P13686";
LT883673v1	Cufflinks	exon	36966035	36968371	.	-	.	gene_id "XLOC_015492"; transcript_id "TCONS_00027332"; exon_number "1"; gene_name "ENSCGRG00001017042.1"; oId "CUFF.12285.2"; nearest_ref "ENSCGRT00001021078.1"; class_code "j"; tss_id "TSS20245";
LT883673v1	Cufflinks	exon	36966035	36967599	.	-	.	gene_id "XLOC_015492"; transcript_id "TCONS_00027334"; exon_number "1"; gene_name "ENSCGRG00001017042.1"; oId "CUFF.12285.3"; nearest_ref "ENSCGRT00001021078.1"; class_code "j"; tss_id "TSS20246";
LT883673v1	Cufflinks	exon	36967284	36967491	.	+	.	gene_id "XLOC_014862"; transcript_id "TCONS_00026192"; exon_number "1"; gene_name "ENSCGRG00001017042.1"; oId "CUFF.12286.1"; nearest_ref "ENSCGRT00001021078.1"; class_code "x"; tss_id "TSS19408";
LT883673v1	Cufflinks	exon	36968539	36968546	.	+	.	gene_id "XLOC_014862"; transcript_id "TCONS_00026192"; exon_number "2"; gene_name "ENSCGRG00001017042.1"; oId "CUFF.12286.1"; nearest_ref "ENSCGRT00001021078.1"; class_code "x"; tss_id "TSS19408";
LT883673v1	Cufflinks	exon	36972723	36972728	.	-	.	gene_id "XLOC_015492"; transcript_id "TCONS_00027335"; exon_number "1"; gene_name "ENSCGRG00001017042.1"; oId "ENSCGRT00001021097.1"; contained_in "TCONS_00027337"; nearest_ref "ENSCGRT00001021097.1"; class_code "="; tss_id "TSS20247"; p_id "P13684";
LT883673v1	Cufflinks	exon	36972723	36972728	.	-	.	gene_id "XLOC_015492"; transcript_id "TCONS_00027337"; exon_number "1"; gene_name "ENSCGRG00001017042.1"; oId "CUFF.12285.6"; nearest_ref "ENSCGRT00001021078.1"; class_code "j"; tss_id "TSS20245";
LT883673v1	Cufflinks	exon	36972723	36972728	.	-	.	gene_id "XLOC_015492"; transcript_id "TCONS_00027336"; exon_number "1"; gene_name "ENSCGRG00001017042.1"; oId "CUFF.12285.5"; nearest_ref "ENSCGRT00001021078.1"; class_code "j"; tss_id "TSS20245";
LT883673v1	Cufflinks	exon	36974603	36974683	.	-	.	gene_id "XLOC_015492"; transcript_id "TCONS_00027338"; exon_number "1"; gene_name "ENSCGRG00001017042.1"; oId "ENSCGRT00001021103.1"; nearest_ref "ENSCGRT00001021103.1"; class_code "="; tss_id "TSS20248"; p_id "P13685";
LT883673v1	Cufflinks	exon	36974627	36974683	.	-	.	gene_id "XLOC_015492"; transcript_id "TCONS_00027333"; exon_number "2"; gene_name "ENSCGRG00001017042.1"; oId "ENSCGRT00001021078.1"; nearest_ref "ENSCGRT00001021078.1"; class_code "="; tss_id "TSS20245"; p_id "P13686";
LT883673v1	Cufflinks	exon	36974627	36974683	.	-	.	gene_id "XLOC_015492"; transcript_id "TCONS_00027332"; exon_number "2"; gene_name "ENSCGRG00001017042.1"; oId "CUFF.12285.2"; nearest_ref "ENSCGRT00001021078.1"; class_code "j"; tss_id "TSS20245";
LT883673v1	Cufflinks	exon	36974627	36974683	.	-	.	gene_id "XLOC_015492"; transcript_id "TCONS_00027335"; exon_number "2"; gene_name "ENSCGRG00001017042.1"; oId "ENSCGRT00001021097.1"; contained_in "TCONS_00027337"; nearest_ref "ENSCGRT00001021097.1"; class_code "="; tss_id "TSS20247"; p_id "P13684";
LT883673v1	Cufflinks	exon	36974627	36974683	.	-	.	gene_id "XLOC_015492"; transcript_id "TCONS_00027337"; exon_number "2"; gene_name "ENSCGRG00001017042.1"; oId "CUFF.12285.6"; nearest_ref "ENSCGRT00001021078.1"; class_code "j"; tss_id "TSS20245";
LT883673v1	Cufflinks	exon	36974627	36974683	.	-	.	gene_id "XLOC_015492"; transcript_id "TCONS_00027336"; exon_number "2"; gene_name "ENSCGRG00001017042.1"; oId "CUFF.12285.5"; nearest_ref "ENSCGRT00001021078.1"; class_code "j"; tss_id "TSS20245";
LT883673v1	Cufflinks	exon	36975546	36975575	.	-	.	gene_id "XLOC_015492"; transcript_id "TCONS_00027333"; exon_number "3"; gene_name "ENSCGRG00001017042.1"; oId "ENSCGRT00001021078.1"; nearest_ref "ENSCGRT00001021078.1"; class_code "="; tss_id "TSS20245"; p_id "P13686";
LT883673v1	Cufflinks	exon	36975546	36975575	.	-	.	gene_id "XLOC_015492"; transcript_id "TCONS_00027332"; exon_number "3"; gene_name "ENSCGRG00001017042.1"; oId "CUFF.12285.2"; nearest_ref "ENSCGRT00001021078.1"; class_code "j"; tss_id "TSS20245";
LT883673v1	Cufflinks	exon	36975546	36975575	.	-	.	gene_id "XLOC_015492"; transcript_id "TCONS_00027335"; exon_number "3"; gene_name "ENSCGRG00001017042.1"; oId "ENSCGRT00001021097.1"; contained_in "TCONS_00027337"; nearest_ref "ENSCGRT00001021097.1"; class_code "="; tss_id "TSS20247"; p_id "P13684";
LT883673v1	Cufflinks	exon	36975546	36975575	.	-	.	gene_id "XLOC_015492"; transcript_id "TCONS_00027337"; exon_number "3"; gene_name "ENSCGRG00001017042.1"; oId "CUFF.12285.6"; nearest_ref "ENSCGRT00001021078.1"; class_code "j"; tss_id "TSS20245";
LT883673v1	Cufflinks	exon	36975546	36975575	.	-	.	gene_id "XLOC_015492"; transcript_id "TCONS_00027336"; exon_number "3"; gene_name "ENSCGRG00001017042.1"; oId "CUFF.12285.5"; nearest_ref "ENSCGRT00001021078.1"; class_code "j"; tss_id "TSS20245";
LT883673v1	Cufflinks	exon	36975546	36975575	.	-	.	gene_id "XLOC_015492"; transcript_id "TCONS_00027338"; exon_number "2"; gene_name "ENSCGRG00001017042.1"; oId "ENSCGRT00001021103.1"; nearest_ref "ENSCGRT00001021103.1"; class_code "="; tss_id "TSS20248"; p_id "P13685";
LT883673v1	Cufflinks	exon	36976286	36976405	.	-	.	gene_id "XLOC_015492"; transcript_id "TCONS_00027333"; exon_number "4"; gene_name "ENSCGRG00001017042.1"; oId "ENSCGRT00001021078.1"; nearest_ref "ENSCGRT00001021078.1"; class_code "="; tss_id "TSS20245"; p_id "P13686";
LT883673v1	Cufflinks	exon	36976286	36976405	.	-	.	gene_id "XLOC_015492"; transcript_id "TCONS_00027332"; exon_number "4"; gene_name "ENSCGRG00001017042.1"; oId "CUFF.12285.2"; nearest_ref "ENSCGRT00001021078.1"; class_code "j"; tss_id "TSS20245";
LT883673v1	Cufflinks	exon	36976286	36976405	.	-	.	gene_id "XLOC_015492"; transcript_id "TCONS_00027335"; exon_number "4"; gene_name "ENSCGRG00001017042.1"; oId "ENSCGRT00001021097.1"; contained_in "TCONS_00027337"; nearest_ref "ENSCGRT00001021097.1"; class_code "="; tss_id "TSS20247"; p_id "P13684";
LT883673v1	Cufflinks	exon	36976286	36976405	.	-	.	gene_id "XLOC_015492"; transcript_id "TCONS_00027337"; exon_number "4"; gene_name "ENSCGRG00001017042.1"; oId "CUFF.12285.6"; nearest_ref "ENSCGRT00001021078.1"; class_code "j"; tss_id "TSS20245";
LT883673v1	Cufflinks	exon	36976286	36976405	.	-	.	gene_id "XLOC_015492"; transcript_id "TCONS_00027336"; exon_number "4"; gene_name "ENSCGRG00001017042.1"; oId "CUFF.12285.5"; nearest_ref "ENSCGRT00001021078.1"; class_code "j"; tss_id "TSS20245";
LT883673v1	Cufflinks	exon	36976286	36976405	.	-	.	gene_id "XLOC_015492"; transcript_id "TCONS_00027338"; exon_number "3"; gene_name "ENSCGRG00001017042.1"; oId "ENSCGRT00001021103.1"; nearest_ref "ENSCGRT00001021103.1"; class_code "="; tss_id "TSS20248"; p_id "P13685";
LT883673v1	Cufflinks	exon	36976802	36976824	.	-	.	gene_id "XLOC_015492"; transcript_id "TCONS_00027333"; exon_number "5"; gene_name "ENSCGRG00001017042.1"; oId "ENSCGRT00001021078.1"; nearest_ref "ENSCGRT00001021078.1"; class_code "="; tss_id "TSS20245"; p_id "P13686";
LT883673v1	Cufflinks	exon	36976802	36976824	.	-	.	gene_id "XLOC_015492"; transcript_id "TCONS_00027335"; exon_number "5"; gene_name "ENSCGRG00001017042.1"; oId "ENSCGRT00001021097.1"; contained_in "TCONS_00027337"; nearest_ref "ENSCGRT00001021097.1"; class_code "="; tss_id "TSS20247"; p_id "P13684";
LT883673v1	Cufflinks	exon	36976802	36976824	.	-	.	gene_id "XLOC_015492"; transcript_id "TCONS_00027337"; exon_number "5"; gene_name "ENSCGRG00001017042.1"; oId "CUFF.12285.6"; nearest_ref "ENSCGRT00001021078.1"; class_code "j"; tss_id "TSS20245";
LT883673v1	Cufflinks	exon	36979301	36979463	.	-	.	gene_id "XLOC_015492"; transcript_id "TCONS_00027332"; exon_number "5"; gene_name "ENSCGRG00001017042.1"; oId "CUFF.12285.2"; nearest_ref "ENSCGRT00001021078.1"; class_code "j"; tss_id "TSS20245";
LT883673v1	Cufflinks	exon	36979301	36979463	.	-	.	gene_id "XLOC_015492"; transcript_id "TCONS_00027336"; exon_number "5"; gene_name "ENSCGRG00001017042.1"; oId "CUFF.12285.5"; nearest_ref "ENSCGRT00001021078.1"; class_code "j"; tss_id "TSS20245";
LT883673v1	Cufflinks	exon	36979301	36979463	.	-	.	gene_id "XLOC_015492"; transcript_id "TCONS_00027338"; exon_number "4"; gene_name "ENSCGRG00001017042.1"; oId "ENSCGRT00001021103.1"; nearest_ref "ENSCGRT00001021103.1"; class_code "="; tss_id "TSS20248"; p_id "P13685";
LT883673v1	Cufflinks	exon	36979318	36979463	.	-	.	gene_id "XLOC_015492"; transcript_id "TCONS_00027333"; exon_number "6"; gene_name "ENSCGRG00001017042.1"; oId "ENSCGRT00001021078.1"; nearest_ref "ENSCGRT00001021078.1"; class_code "="; tss_id "TSS20245"; p_id "P13686";
LT883673v1	Cufflinks	exon	36979318	36979463	.	-	.	gene_id "XLOC_015492"; transcript_id "TCONS_00027335"; exon_number "6"; gene_name "ENSCGRG00001017042.1"; oId "ENSCGRT00001021097.1"; contained_in "TCONS_00027337"; nearest_ref "ENSCGRT00001021097.1"; class_code "="; tss_id "TSS20247"; p_id "P13684";
LT883673v1	Cufflinks	exon	36979318	36979463	.	-	.	gene_id "XLOC_015492"; transcript_id "TCONS_00027337"; exon_number "6"; gene_name "ENSCGRG00001017042.1"; oId "CUFF.12285.6"; nearest_ref "ENSCGRT00001021078.1"; class_code "j"; tss_id "TSS20245";
LT883673v1	Cufflinks	exon	36979429	36979463	.	-	.	gene_id "XLOC_015492"; transcript_id "TCONS_00027334"; exon_number "2"; gene_name "ENSCGRG00001017042.1"; oId "CUFF.12285.3"; nearest_ref "ENSCGRT00001021078.1"; class_code "j"; tss_id "TSS20246";
LT883673v1	Cufflinks	exon	36981627	36981766	.	-	.	gene_id "XLOC_015492"; transcript_id "TCONS_00027333"; exon_number "7"; gene_name "ENSCGRG00001017042.1"; oId "ENSCGRT00001021078.1"; nearest_ref "ENSCGRT00001021078.1"; class_code "="; tss_id "TSS20245"; p_id "P13686";
LT883673v1	Cufflinks	exon	36981627	36981766	.	-	.	gene_id "XLOC_015492"; transcript_id "TCONS_00027332"; exon_number "6"; gene_name "ENSCGRG00001017042.1"; oId "CUFF.12285.2"; nearest_ref "ENSCGRT00001021078.1"; class_code "j"; tss_id "TSS20245";
LT883673v1	Cufflinks	exon	36981627	36981766	.	-	.	gene_id "XLOC_015492"; transcript_id "TCONS_00027334"; exon_number "3"; gene_name "ENSCGRG00001017042.1"; oId "CUFF.12285.3"; nearest_ref "ENSCGRT00001021078.1"; class_code "j"; tss_id "TSS20246";
LT883673v1	Cufflinks	exon	36981627	36981766	.	-	.	gene_id "XLOC_015492"; transcript_id "TCONS_00027335"; exon_number "7"; gene_name "ENSCGRG00001017042.1"; oId "ENSCGRT00001021097.1"; contained_in "TCONS_00027337"; nearest_ref "ENSCGRT00001021097.1"; class_code "="; tss_id "TSS20247"; p_id "P13684";
LT883673v1	Cufflinks	exon	36981627	36981766	.	-	.	gene_id "XLOC_015492"; transcript_id "TCONS_00027337"; exon_number "7"; gene_name "ENSCGRG00001017042.1"; oId "CUFF.12285.6"; nearest_ref "ENSCGRT00001021078.1"; class_code "j"; tss_id "TSS20245";
LT883673v1	Cufflinks	exon	36981627	36981766	.	-	.	gene_id "XLOC_015492"; transcript_id "TCONS_00027336"; exon_number "6"; gene_name "ENSCGRG00001017042.1"; oId "CUFF.12285.5"; nearest_ref "ENSCGRT00001021078.1"; class_code "j"; tss_id "TSS20245";
LT883673v1	Cufflinks	exon	36981627	36981766	.	-	.	gene_id "XLOC_015492"; transcript_id "TCONS_00027338"; exon_number "5"; gene_name "ENSCGRG00001017042.1"; oId "ENSCGRT00001021103.1"; nearest_ref "ENSCGRT00001021103.1"; class_code "="; tss_id "TSS20248"; p_id "P13685";
LT883673v1	Cufflinks	exon	36983436	36983562	.	-	.	gene_id "XLOC_015493"; transcript_id "TCONS_00027339"; exon_number "1"; gene_name "ENSCGRG00001002209.1"; oId "ENSCGRT00001002700.1"; nearest_ref "ENSCGRT00001002700.1"; class_code "="; tss_id "TSS20249";
LT883673v1	Cufflinks	exon	36984161	36984232	.	-	.	gene_id "XLOC_015492"; transcript_id "TCONS_00027333"; exon_number "8"; gene_name "ENSCGRG00001017042.1"; oId "ENSCGRT00001021078.1"; nearest_ref "ENSCGRT00001021078.1"; class_code "="; tss_id "TSS20245"; p_id "P13686";
LT883673v1	Cufflinks	exon	36984161	36984232	.	-	.	gene_id "XLOC_015492"; transcript_id "TCONS_00027332"; exon_number "7"; gene_name "ENSCGRG00001017042.1"; oId "CUFF.12285.2"; nearest_ref "ENSCGRT00001021078.1"; class_code "j"; tss_id "TSS20245";
LT883673v1	Cufflinks	exon	36984161	36984232	.	-	.	gene_id "XLOC_015492"; transcript_id "TCONS_00027334"; exon_number "4"; gene_name "ENSCGRG00001017042.1"; oId "CUFF.12285.3"; nearest_ref "ENSCGRT00001021078.1"; class_code "j"; tss_id "TSS20246";
LT883673v1	Cufflinks	exon	36984161	36984232	.	-	.	gene_id "XLOC_015492"; transcript_id "TCONS_00027335"; exon_number "8"; gene_name "ENSCGRG00001017042.1"; oId "ENSCGRT00001021097.1"; contained_in "TCONS_00027337"; nearest_ref "ENSCGRT00001021097.1"; class_code "="; tss_id "TSS20247"; p_id "P13684";
LT883673v1	Cufflinks	exon	36984161	36984232	.	-	.	gene_id "XLOC_015492"; transcript_id "TCONS_00027337"; exon_number "8"; gene_name "ENSCGRG00001017042.1"; oId "CUFF.12285.6"; nearest_ref "ENSCGRT00001021078.1"; class_code "j"; tss_id "TSS20245";
LT883673v1	Cufflinks	exon	36984161	36984232	.	-	.	gene_id "XLOC_015492"; transcript_id "TCONS_00027336"; exon_number "7"; gene_name "ENSCGRG00001017042.1"; oId "CUFF.12285.5"; nearest_ref "ENSCGRT00001021078.1"; class_code "j"; tss_id "TSS20245";
LT883673v1	Cufflinks	exon	36984161	36984232	.	-	.	gene_id "XLOC_015492"; transcript_id "TCONS_00027338"; exon_number "6"; gene_name "ENSCGRG00001017042.1"; oId "ENSCGRT00001021103.1"; nearest_ref "ENSCGRT00001021103.1"; class_code "="; tss_id "TSS20248"; p_id "P13685";
LT883673v1	Cufflinks	exon	36985481	36985612	.	-	.	gene_id "XLOC_015492"; transcript_id "TCONS_00027333"; exon_number "9"; gene_name "ENSCGRG00001017042.1"; oId "ENSCGRT00001021078.1"; nearest_ref "ENSCGRT00001021078.1"; class_code "="; tss_id "TSS20245"; p_id "P13686";
LT883673v1	Cufflinks	exon	36985481	36985612	.	-	.	gene_id "XLOC_015492"; transcript_id "TCONS_00027332"; exon_number "8"; gene_name "ENSCGRG00001017042.1"; oId "CUFF.12285.2"; nearest_ref "ENSCGRT00001021078.1"; class_code "j"; tss_id "TSS20245";
LT883673v1	Cufflinks	exon	36985481	36985612	.	-	.	gene_id "XLOC_015492"; transcript_id "TCONS_00027334"; exon_number "5"; gene_name "ENSCGRG00001017042.1"; oId "CUFF.12285.3"; nearest_ref "ENSCGRT00001021078.1"; class_code "j"; tss_id "TSS20246";
LT883673v1	Cufflinks	exon	36985481	36985612	.	-	.	gene_id "XLOC_015492"; transcript_id "TCONS_00027335"; exon_number "9"; gene_name "ENSCGRG00001017042.1"; oId "ENSCGRT00001021097.1"; contained_in "TCONS_00027337"; nearest_ref "ENSCGRT00001021097.1"; class_code "="; tss_id "TSS20247"; p_id "P13684";
LT883673v1	Cufflinks	exon	36985481	36985612	.	-	.	gene_id "XLOC_015492"; transcript_id "TCONS_00027337"; exon_number "9"; gene_name "ENSCGRG00001017042.1"; oId "CUFF.12285.6"; nearest_ref "ENSCGRT00001021078.1"; class_code "j"; tss_id "TSS20245";
LT883673v1	Cufflinks	exon	36985481	36985612	.	-	.	gene_id "XLOC_015492"; transcript_id "TCONS_00027336"; exon_number "8"; gene_name "ENSCGRG00001017042.1"; oId "CUFF.12285.5"; nearest_ref "ENSCGRT00001021078.1"; class_code "j"; tss_id "TSS20245";
LT883673v1	Cufflinks	exon	36985481	36985612	.	-	.	gene_id "XLOC_015492"; transcript_id "TCONS_00027338"; exon_number "7"; gene_name "ENSCGRG00001017042.1"; oId "ENSCGRT00001021103.1"; nearest_ref "ENSCGRT00001021103.1"; class_code "="; tss_id "TSS20248"; p_id "P13685";
LT883673v1	Cufflinks	exon	36987589	36987675	.	-	.	gene_id "XLOC_015492"; transcript_id "TCONS_00027333"; exon_number "10"; gene_name "ENSCGRG00001017042.1"; oId "ENSCGRT00001021078.1"; nearest_ref "ENSCGRT00001021078.1"; class_code "="; tss_id "TSS20245"; p_id "P13686";
LT883673v1	Cufflinks	exon	36987589	36987675	.	-	.	gene_id "XLOC_015492"; transcript_id "TCONS_00027332"; exon_number "9"; gene_name "ENSCGRG00001017042.1"; oId "CUFF.12285.2"; nearest_ref "ENSCGRT00001021078.1"; class_code "j"; tss_id "TSS20245";
LT883673v1	Cufflinks	exon	36987589	36987675	.	-	.	gene_id "XLOC_015492"; transcript_id "TCONS_00027334"; exon_number "6"; gene_name "ENSCGRG00001017042.1"; oId "CUFF.12285.3"; nearest_ref "ENSCGRT00001021078.1"; class_code "j"; tss_id "TSS20246";
LT883673v1	Cufflinks	exon	36987589	36987675	.	-	.	gene_id "XLOC_015492"; transcript_id "TCONS_00027335"; exon_number "10"; gene_name "ENSCGRG00001017042.1"; oId "ENSCGRT00001021097.1"; contained_in "TCONS_00027337"; nearest_ref "ENSCGRT00001021097.1"; class_code "="; tss_id "TSS20247"; p_id "P13684";
LT883673v1	Cufflinks	exon	36987589	36987675	.	-	.	gene_id "XLOC_015492"; transcript_id "TCONS_00027337"; exon_number "10"; gene_name "ENSCGRG00001017042.1"; oId "CUFF.12285.6"; nearest_ref "ENSCGRT00001021078.1"; class_code "j"; tss_id "TSS20245";
LT883673v1	Cufflinks	exon	36987589	36987675	.	-	.	gene_id "XLOC_015492"; transcript_id "TCONS_00027336"; exon_number "9"; gene_name "ENSCGRG00001017042.1"; oId "CUFF.12285.5"; nearest_ref "ENSCGRT00001021078.1"; class_code "j"; tss_id "TSS20245";
LT883673v1	Cufflinks	exon	36987589	36987675	.	-	.	gene_id "XLOC_015492"; transcript_id "TCONS_00027338"; exon_number "8"; gene_name "ENSCGRG00001017042.1"; oId "ENSCGRT00001021103.1"; nearest_ref "ENSCGRT00001021103.1"; class_code "="; tss_id "TSS20248"; p_id "P13685";
LT883673v1	Cufflinks	exon	36987841	36987982	.	-	.	gene_id "XLOC_015492"; transcript_id "TCONS_00027333"; exon_number "11"; gene_name "ENSCGRG00001017042.1"; oId "ENSCGRT00001021078.1"; nearest_ref "ENSCGRT00001021078.1"; class_code "="; tss_id "TSS20245"; p_id "P13686";
LT883673v1	Cufflinks	exon	36987841	36987982	.	-	.	gene_id "XLOC_015492"; transcript_id "TCONS_00027332"; exon_number "10"; gene_name "ENSCGRG00001017042.1"; oId "CUFF.12285.2"; nearest_ref "ENSCGRT00001021078.1"; class_code "j"; tss_id "TSS20245";
LT883673v1	Cufflinks	exon	36987841	36987982	.	-	.	gene_id "XLOC_015492"; transcript_id "TCONS_00027334"; exon_number "7"; gene_name "ENSCGRG00001017042.1"; oId "CUFF.12285.3"; nearest_ref "ENSCGRT00001021078.1"; class_code "j"; tss_id "TSS20246";
LT883673v1	Cufflinks	exon	36987841	36987982	.	-	.	gene_id "XLOC_015492"; transcript_id "TCONS_00027335"; exon_number "11"; gene_name "ENSCGRG00001017042.1"; oId "ENSCGRT00001021097.1"; contained_in "TCONS_00027337"; nearest_ref "ENSCGRT00001021097.1"; class_code "="; tss_id "TSS20247"; p_id "P13684";
LT883673v1	Cufflinks	exon	36987841	36987982	.	-	.	gene_id "XLOC_015492"; transcript_id "TCONS_00027337"; exon_number "11"; gene_name "ENSCGRG00001017042.1"; oId "CUFF.12285.6"; nearest_ref "ENSCGRT00001021078.1"; class_code "j"; tss_id "TSS20245";
LT883673v1	Cufflinks	exon	36987841	36987982	.	-	.	gene_id "XLOC_015492"; transcript_id "TCONS_00027336"; exon_number "10"; gene_name "ENSCGRG00001017042.1"; oId "CUFF.12285.5"; nearest_ref "ENSCGRT00001021078.1"; class_code "j"; tss_id "TSS20245";
LT883673v1	Cufflinks	exon	36987841	36987982	.	-	.	gene_id "XLOC_015492"; transcript_id "TCONS_00027338"; exon_number "9"; gene_name "ENSCGRG00001017042.1"; oId "ENSCGRT00001021103.1"; nearest_ref "ENSCGRT00001021103.1"; class_code "="; tss_id "TSS20248"; p_id "P13685";
LT883673v1	Cufflinks	exon	36990335	36990434	.	-	.	gene_id "XLOC_015492"; transcript_id "TCONS_00027333"; exon_number "12"; gene_name "ENSCGRG00001017042.1"; oId "ENSCGRT00001021078.1"; nearest_ref "ENSCGRT00001021078.1"; class_code "="; tss_id "TSS20245"; p_id "P13686";
LT883673v1	Cufflinks	exon	36990335	36990434	.	-	.	gene_id "XLOC_015492"; transcript_id "TCONS_00027332"; exon_number "11"; gene_name "ENSCGRG00001017042.1"; oId "CUFF.12285.2"; nearest_ref "ENSCGRT00001021078.1"; class_code "j"; tss_id "TSS20245";
LT883673v1	Cufflinks	exon	36990335	36990434	.	-	.	gene_id "XLOC_015492"; transcript_id "TCONS_00027334"; exon_number "8"; gene_name "ENSCGRG00001017042.1"; oId "CUFF.12285.3"; nearest_ref "ENSCGRT00001021078.1"; class_code "j"; tss_id "TSS20246";
LT883673v1	Cufflinks	exon	36990335	36990434	.	-	.	gene_id "XLOC_015492"; transcript_id "TCONS_00027335"; exon_number "12"; gene_name "ENSCGRG00001017042.1"; oId "ENSCGRT00001021097.1"; contained_in "TCONS_00027337"; nearest_ref "ENSCGRT00001021097.1"; class_code "="; tss_id "TSS20247"; p_id "P13684";
LT883673v1	Cufflinks	exon	36990335	36990434	.	-	.	gene_id "XLOC_015492"; transcript_id "TCONS_00027337"; exon_number "12"; gene_name "ENSCGRG00001017042.1"; oId "CUFF.12285.6"; nearest_ref "ENSCGRT00001021078.1"; class_code "j"; tss_id "TSS20245";
LT883673v1	Cufflinks	exon	36990335	36990434	.	-	.	gene_id "XLOC_015492"; transcript_id "TCONS_00027336"; exon_number "11"; gene_name "ENSCGRG00001017042.1"; oId "CUFF.12285.5"; nearest_ref "ENSCGRT00001021078.1"; class_code "j"; tss_id "TSS20245";
LT883673v1	Cufflinks	exon	36990335	36990434	.	-	.	gene_id "XLOC_015492"; transcript_id "TCONS_00027338"; exon_number "10"; gene_name "ENSCGRG00001017042.1"; oId "ENSCGRT00001021103.1"; nearest_ref "ENSCGRT00001021103.1"; class_code "="; tss_id "TSS20248"; p_id "P13685";
LT883673v1	Cufflinks	exon	36992264	36992322	.	-	.	gene_id "XLOC_015492"; transcript_id "TCONS_00027333"; exon_number "13"; gene_name "ENSCGRG00001017042.1"; oId "ENSCGRT00001021078.1"; nearest_ref "ENSCGRT00001021078.1"; class_code "="; tss_id "TSS20245"; p_id "P13686";
LT883673v1	Cufflinks	exon	36992264	36992322	.	-	.	gene_id "XLOC_015492"; transcript_id "TCONS_00027332"; exon_number "12"; gene_name "ENSCGRG00001017042.1"; oId "CUFF.12285.2"; nearest_ref "ENSCGRT00001021078.1"; class_code "j"; tss_id "TSS20245";
LT883673v1	Cufflinks	exon	36992264	36992322	.	-	.	gene_id "XLOC_015492"; transcript_id "TCONS_00027334"; exon_number "9"; gene_name "ENSCGRG00001017042.1"; oId "CUFF.12285.3"; nearest_ref "ENSCGRT00001021078.1"; class_code "j"; tss_id "TSS20246";
LT883673v1	Cufflinks	exon	36992264	36992322	.	-	.	gene_id "XLOC_015492"; transcript_id "TCONS_00027335"; exon_number "13"; gene_name "ENSCGRG00001017042.1"; oId "ENSCGRT00001021097.1"; contained_in "TCONS_00027337"; nearest_ref "ENSCGRT00001021097.1"; class_code "="; tss_id "TSS20247"; p_id "P13684";
LT883673v1	Cufflinks	exon	36992264	36992322	.	-	.	gene_id "XLOC_015492"; transcript_id "TCONS_00027337"; exon_number "13"; gene_name "ENSCGRG00001017042.1"; oId "CUFF.12285.6"; nearest_ref "ENSCGRT00001021078.1"; class_code "j"; tss_id "TSS20245";
LT883673v1	Cufflinks	exon	36992264	36992322	.	-	.	gene_id "XLOC_015492"; transcript_id "TCONS_00027336"; exon_number "12"; gene_name "ENSCGRG00001017042.1"; oId "CUFF.12285.5"; nearest_ref "ENSCGRT00001021078.1"; class_code "j"; tss_id "TSS20245";
LT883673v1	Cufflinks	exon	36992264	36992324	.	-	.	gene_id "XLOC_015492"; transcript_id "TCONS_00027338"; exon_number "11"; gene_name "ENSCGRG00001017042.1"; oId "ENSCGRT00001021103.1"; nearest_ref "ENSCGRT00001021103.1"; class_code "="; tss_id "TSS20248"; p_id "P13685";
LT883673v1	Cufflinks	exon	36994051	36994081	.	-	.	gene_id "XLOC_015492"; transcript_id "TCONS_00027333"; exon_number "14"; gene_name "ENSCGRG00001017042.1"; oId "ENSCGRT00001021078.1"; nearest_ref "ENSCGRT00001021078.1"; class_code "="; tss_id "TSS20245"; p_id "P13686";
LT883673v1	Cufflinks	exon	36994051	36994081	.	-	.	gene_id "XLOC_015492"; transcript_id "TCONS_00027332"; exon_number "13"; gene_name "ENSCGRG00001017042.1"; oId "CUFF.12285.2"; nearest_ref "ENSCGRT00001021078.1"; class_code "j"; tss_id "TSS20245";
LT883673v1	Cufflinks	exon	36994051	36994081	.	-	.	gene_id "XLOC_015492"; transcript_id "TCONS_00027334"; exon_number "10"; gene_name "ENSCGRG00001017042.1"; oId "CUFF.12285.3"; nearest_ref "ENSCGRT00001021078.1"; class_code "j"; tss_id "TSS20246";
LT883673v1	Cufflinks	exon	36994051	36994064	.	-	.	gene_id "XLOC_015492"; transcript_id "TCONS_00027335"; exon_number "14"; gene_name "ENSCGRG00001017042.1"; oId "ENSCGRT00001021097.1"; contained_in "TCONS_00027337"; nearest_ref "ENSCGRT00001021097.1"; class_code "="; tss_id "TSS20247"; p_id "P13684";
LT883673v1	Cufflinks	exon	36994051	36994081	.	-	.	gene_id "XLOC_015492"; transcript_id "TCONS_00027337"; exon_number "14"; gene_name "ENSCGRG00001017042.1"; oId "CUFF.12285.6"; nearest_ref "ENSCGRT00001021078.1"; class_code "j"; tss_id "TSS20245";
LT883673v1	Cufflinks	exon	36994051	36994081	.	-	.	gene_id "XLOC_015492"; transcript_id "TCONS_00027336"; exon_number "13"; gene_name "ENSCGRG00001017042.1"; oId "CUFF.12285.5"; nearest_ref "ENSCGRT00001021078.1"; class_code "j"; tss_id "TSS20245";
LT883673v1	Cufflinks	exon	37003441	37003549	.	-	.	gene_id "XLOC_015492"; transcript_id "TCONS_00027333"; exon_number "15"; gene_name "ENSCGRG00001017042.1"; oId "ENSCGRT00001021078.1"; nearest_ref "ENSCGRT00001021078.1"; class_code "="; tss_id "TSS20245"; p_id "P13686";
LT883673v1	Cufflinks	exon	37003441	37003549	.	-	.	gene_id "XLOC_015492"; transcript_id "TCONS_00027332"; exon_number "14"; gene_name "ENSCGRG00001017042.1"; oId "CUFF.12285.2"; nearest_ref "ENSCGRT00001021078.1"; class_code "j"; tss_id "TSS20245";
LT883673v1	Cufflinks	exon	37003441	37003999	.	-	.	gene_id "XLOC_015492"; transcript_id "TCONS_00027334"; exon_number "11"; gene_name "ENSCGRG00001017042.1"; oId "CUFF.12285.3"; nearest_ref "ENSCGRT00001021078.1"; class_code "j"; tss_id "TSS20246";
LT883673v1	Cufflinks	exon	37003441	37003549	.	-	.	gene_id "XLOC_015492"; transcript_id "TCONS_00027337"; exon_number "15"; gene_name "ENSCGRG00001017042.1"; oId "CUFF.12285.6"; nearest_ref "ENSCGRT00001021078.1"; class_code "j"; tss_id "TSS20245";
LT883673v1	Cufflinks	exon	37003441	37003549	.	-	.	gene_id "XLOC_015492"; transcript_id "TCONS_00027336"; exon_number "14"; gene_name "ENSCGRG00001017042.1"; oId "CUFF.12285.5"; nearest_ref "ENSCGRT00001021078.1"; class_code "j"; tss_id "TSS20245";
LT883673v1	Cufflinks	exon	37010905	37011874	.	-	.	gene_id "XLOC_015494"; transcript_id "TCONS_00027340"; exon_number "1"; gene_name "ENSCGRG00001018006.1"; oId "CUFF.12320.1"; nearest_ref "ENSCGRT00001022445.1"; class_code "j"; tss_id "TSS20250";
LT883673v1	Cufflinks	exon	37010905	37011874	.	-	.	gene_id "XLOC_015494"; transcript_id "TCONS_00027341"; exon_number "1"; gene_name "ENSCGRG00001018006.1"; oId "CUFF.12320.2"; nearest_ref "ENSCGRT00001022449.1"; class_code "="; tss_id "TSS20251"; p_id "P13688";
LT883673v1	Cufflinks	exon	37011740	37011874	.	-	.	gene_id "XLOC_015494"; transcript_id "TCONS_00027342"; exon_number "1"; gene_name "ENSCGRG00001018006.1"; oId "ENSCGRT00001022456.1"; nearest_ref "ENSCGRT00001022456.1"; class_code "="; tss_id "TSS20252"; p_id "P13687";
LT883673v1	Cufflinks	exon	37011740	37011874	.	-	.	gene_id "XLOC_015494"; transcript_id "TCONS_00027344"; exon_number "1"; gene_name "ENSCGRG00001018006.1"; oId "ENSCGRT00001022449.1"; nearest_ref "ENSCGRT00001022449.1"; class_code "="; tss_id "TSS20251"; p_id "P13688";
LT883673v1	Cufflinks	exon	37011740	37011874	.	-	.	gene_id "XLOC_015494"; transcript_id "TCONS_00027343"; exon_number "1"; gene_name "ENSCGRG00001018006.1"; oId "ENSCGRT00001022445.1"; nearest_ref "ENSCGRT00001022445.1"; class_code "="; tss_id "TSS20251"; p_id "P13689";
LT883673v1	Cufflinks	exon	37012734	37012793	.	-	.	gene_id "XLOC_015494"; transcript_id "TCONS_00027340"; exon_number "2"; gene_name "ENSCGRG00001018006.1"; oId "CUFF.12320.1"; nearest_ref "ENSCGRT00001022445.1"; class_code "j"; tss_id "TSS20250";
LT883673v1	Cufflinks	exon	37012886	37012969	.	-	.	gene_id "XLOC_015494"; transcript_id "TCONS_00027341"; exon_number "2"; gene_name "ENSCGRG00001018006.1"; oId "CUFF.12320.2"; nearest_ref "ENSCGRT00001022449.1"; class_code "="; tss_id "TSS20251"; p_id "P13688";
LT883673v1	Cufflinks	exon	37012886	37012969	.	-	.	gene_id "XLOC_015494"; transcript_id "TCONS_00027342"; exon_number "2"; gene_name "ENSCGRG00001018006.1"; oId "ENSCGRT00001022456.1"; nearest_ref "ENSCGRT00001022456.1"; class_code "="; tss_id "TSS20252"; p_id "P13687";
LT883673v1	Cufflinks	exon	37012886	37012969	.	-	.	gene_id "XLOC_015494"; transcript_id "TCONS_00027344"; exon_number "2"; gene_name "ENSCGRG00001018006.1"; oId "ENSCGRT00001022449.1"; nearest_ref "ENSCGRT00001022449.1"; class_code "="; tss_id "TSS20251"; p_id "P13688";
LT883673v1	Cufflinks	exon	37012886	37012969	.	-	.	gene_id "XLOC_015494"; transcript_id "TCONS_00027343"; exon_number "2"; gene_name "ENSCGRG00001018006.1"; oId "ENSCGRT00001022445.1"; nearest_ref "ENSCGRT00001022445.1"; class_code "="; tss_id "TSS20251"; p_id "P13689";
LT883673v1	Cufflinks	exon	37013597	37013656	.	-	.	gene_id "XLOC_015494"; transcript_id "TCONS_00027341"; exon_number "3"; gene_name "ENSCGRG00001018006.1"; oId "CUFF.12320.2"; nearest_ref "ENSCGRT00001022449.1"; class_code "="; tss_id "TSS20251"; p_id "P13688";
LT883673v1	Cufflinks	exon	37013597	37013656	.	-	.	gene_id "XLOC_015494"; transcript_id "TCONS_00027342"; exon_number "3"; gene_name "ENSCGRG00001018006.1"; oId "ENSCGRT00001022456.1"; nearest_ref "ENSCGRT00001022456.1"; class_code "="; tss_id "TSS20252"; p_id "P13687";
LT883673v1	Cufflinks	exon	37013597	37013656	.	-	.	gene_id "XLOC_015494"; transcript_id "TCONS_00027344"; exon_number "3"; gene_name "ENSCGRG00001018006.1"; oId "ENSCGRT00001022449.1"; nearest_ref "ENSCGRT00001022449.1"; class_code "="; tss_id "TSS20251"; p_id "P13688";
LT883673v1	Cufflinks	exon	37013597	37013656	.	-	.	gene_id "XLOC_015494"; transcript_id "TCONS_00027343"; exon_number "3"; gene_name "ENSCGRG00001018006.1"; oId "ENSCGRT00001022445.1"; nearest_ref "ENSCGRT00001022445.1"; class_code "="; tss_id "TSS20251"; p_id "P13689";
LT883673v1	Cufflinks	exon	37014509	37014576	.	-	.	gene_id "XLOC_015494"; transcript_id "TCONS_00027341"; exon_number "4"; gene_name "ENSCGRG00001018006.1"; oId "CUFF.12320.2"; nearest_ref "ENSCGRT00001022449.1"; class_code "="; tss_id "TSS20251"; p_id "P13688";
LT883673v1	Cufflinks	exon	37014509	37014576	.	-	.	gene_id "XLOC_015494"; transcript_id "TCONS_00027342"; exon_number "4"; gene_name "ENSCGRG00001018006.1"; oId "ENSCGRT00001022456.1"; nearest_ref "ENSCGRT00001022456.1"; class_code "="; tss_id "TSS20252"; p_id "P13687";
LT883673v1	Cufflinks	exon	37014509	37014576	.	-	.	gene_id "XLOC_015494"; transcript_id "TCONS_00027344"; exon_number "4"; gene_name "ENSCGRG00001018006.1"; oId "ENSCGRT00001022449.1"; nearest_ref "ENSCGRT00001022449.1"; class_code "="; tss_id "TSS20251"; p_id "P13688";
LT883673v1	Cufflinks	exon	37014509	37014576	.	-	.	gene_id "XLOC_015494"; transcript_id "TCONS_00027343"; exon_number "4"; gene_name "ENSCGRG00001018006.1"; oId "ENSCGRT00001022445.1"; nearest_ref "ENSCGRT00001022445.1"; class_code "="; tss_id "TSS20251"; p_id "P13689";
LT883673v1	Cufflinks	exon	37015558	37015638	.	-	.	gene_id "XLOC_015494"; transcript_id "TCONS_00027341"; exon_number "5"; gene_name "ENSCGRG00001018006.1"; oId "CUFF.12320.2"; nearest_ref "ENSCGRT00001022449.1"; class_code "="; tss_id "TSS20251"; p_id "P13688";
LT883673v1	Cufflinks	exon	37015558	37015638	.	-	.	gene_id "XLOC_015494"; transcript_id "TCONS_00027342"; exon_number "5"; gene_name "ENSCGRG00001018006.1"; oId "ENSCGRT00001022456.1"; nearest_ref "ENSCGRT00001022456.1"; class_code "="; tss_id "TSS20252"; p_id "P13687";
LT883673v1	Cufflinks	exon	37015558	37015638	.	-	.	gene_id "XLOC_015494"; transcript_id "TCONS_00027344"; exon_number "5"; gene_name "ENSCGRG00001018006.1"; oId "ENSCGRT00001022449.1"; nearest_ref "ENSCGRT00001022449.1"; class_code "="; tss_id "TSS20251"; p_id "P13688";
LT883673v1	Cufflinks	exon	37015558	37015638	.	-	.	gene_id "XLOC_015494"; transcript_id "TCONS_00027343"; exon_number "5"; gene_name "ENSCGRG00001018006.1"; oId "ENSCGRT00001022445.1"; nearest_ref "ENSCGRT00001022445.1"; class_code "="; tss_id "TSS20251"; p_id "P13689";
LT883673v1	Cufflinks	exon	37017304	37017385	.	-	.	gene_id "XLOC_015494"; transcript_id "TCONS_00027341"; exon_number "6"; gene_name "ENSCGRG00001018006.1"; oId "CUFF.12320.2"; nearest_ref "ENSCGRT00001022449.1"; class_code "="; tss_id "TSS20251"; p_id "P13688";
LT883673v1	Cufflinks	exon	37017304	37017385	.	-	.	gene_id "XLOC_015494"; transcript_id "TCONS_00027342"; exon_number "6"; gene_name "ENSCGRG00001018006.1"; oId "ENSCGRT00001022456.1"; nearest_ref "ENSCGRT00001022456.1"; class_code "="; tss_id "TSS20252"; p_id "P13687";
LT883673v1	Cufflinks	exon	37017304	37017385	.	-	.	gene_id "XLOC_015494"; transcript_id "TCONS_00027344"; exon_number "6"; gene_name "ENSCGRG00001018006.1"; oId "ENSCGRT00001022449.1"; nearest_ref "ENSCGRT00001022449.1"; class_code "="; tss_id "TSS20251"; p_id "P13688";
LT883673v1	Cufflinks	exon	37017304	37017385	.	-	.	gene_id "XLOC_015494"; transcript_id "TCONS_00027343"; exon_number "6"; gene_name "ENSCGRG00001018006.1"; oId "ENSCGRT00001022445.1"; nearest_ref "ENSCGRT00001022445.1"; class_code "="; tss_id "TSS20251"; p_id "P13689";
LT883673v1	Cufflinks	exon	37020515	37020583	.	-	.	gene_id "XLOC_015494"; transcript_id "TCONS_00027341"; exon_number "7"; gene_name "ENSCGRG00001018006.1"; oId "CUFF.12320.2"; nearest_ref "ENSCGRT00001022449.1"; class_code "="; tss_id "TSS20251"; p_id "P13688";
LT883673v1	Cufflinks	exon	37020515	37020583	.	-	.	gene_id "XLOC_015494"; transcript_id "TCONS_00027342"; exon_number "7"; gene_name "ENSCGRG00001018006.1"; oId "ENSCGRT00001022456.1"; nearest_ref "ENSCGRT00001022456.1"; class_code "="; tss_id "TSS20252"; p_id "P13687";
LT883673v1	Cufflinks	exon	37020515	37020583	.	-	.	gene_id "XLOC_015494"; transcript_id "TCONS_00027344"; exon_number "7"; gene_name "ENSCGRG00001018006.1"; oId "ENSCGRT00001022449.1"; nearest_ref "ENSCGRT00001022449.1"; class_code "="; tss_id "TSS20251"; p_id "P13688";
LT883673v1	Cufflinks	exon	37020515	37020583	.	-	.	gene_id "XLOC_015494"; transcript_id "TCONS_00027343"; exon_number "7"; gene_name "ENSCGRG00001018006.1"; oId "ENSCGRT00001022445.1"; nearest_ref "ENSCGRT00001022445.1"; class_code "="; tss_id "TSS20251"; p_id "P13689";
LT883673v1	Cufflinks	exon	37021102	37021291	.	-	.	gene_id "XLOC_015494"; transcript_id "TCONS_00027341"; exon_number "8"; gene_name "ENSCGRG00001018006.1"; oId "CUFF.12320.2"; nearest_ref "ENSCGRT00001022449.1"; class_code "="; tss_id "TSS20251"; p_id "P13688";
LT883673v1	Cufflinks	exon	37021102	37021291	.	-	.	gene_id "XLOC_015494"; transcript_id "TCONS_00027342"; exon_number "8"; gene_name "ENSCGRG00001018006.1"; oId "ENSCGRT00001022456.1"; nearest_ref "ENSCGRT00001022456.1"; class_code "="; tss_id "TSS20252"; p_id "P13687";
LT883673v1	Cufflinks	exon	37021102	37021291	.	-	.	gene_id "XLOC_015494"; transcript_id "TCONS_00027344"; exon_number "8"; gene_name "ENSCGRG00001018006.1"; oId "ENSCGRT00001022449.1"; nearest_ref "ENSCGRT00001022449.1"; class_code "="; tss_id "TSS20251"; p_id "P13688";
LT883673v1	Cufflinks	exon	37021102	37021291	.	-	.	gene_id "XLOC_015494"; transcript_id "TCONS_00027343"; exon_number "8"; gene_name "ENSCGRG00001018006.1"; oId "ENSCGRT00001022445.1"; nearest_ref "ENSCGRT00001022445.1"; class_code "="; tss_id "TSS20251"; p_id "P13689";
LT883673v1	Cufflinks	exon	37021589	37021686	.	-	.	gene_id "XLOC_015494"; transcript_id "TCONS_00027341"; exon_number "9"; gene_name "ENSCGRG00001018006.1"; oId "CUFF.12320.2"; nearest_ref "ENSCGRT00001022449.1"; class_code "="; tss_id "TSS20251"; p_id "P13688";
LT883673v1	Cufflinks	exon	37021589	37021686	.	-	.	gene_id "XLOC_015494"; transcript_id "TCONS_00027342"; exon_number "9"; gene_name "ENSCGRG00001018006.1"; oId "ENSCGRT00001022456.1"; nearest_ref "ENSCGRT00001022456.1"; class_code "="; tss_id "TSS20252"; p_id "P13687";
LT883673v1	Cufflinks	exon	37021589	37021686	.	-	.	gene_id "XLOC_015494"; transcript_id "TCONS_00027344"; exon_number "9"; gene_name "ENSCGRG00001018006.1"; oId "ENSCGRT00001022449.1"; nearest_ref "ENSCGRT00001022449.1"; class_code "="; tss_id "TSS20251"; p_id "P13688";
LT883673v1	Cufflinks	exon	37021589	37021686	.	-	.	gene_id "XLOC_015494"; transcript_id "TCONS_00027343"; exon_number "9"; gene_name "ENSCGRG00001018006.1"; oId "ENSCGRT00001022445.1"; nearest_ref "ENSCGRT00001022445.1"; class_code "="; tss_id "TSS20251"; p_id "P13689";
LT883673v1	Cufflinks	exon	37022018	37022121	.	-	.	gene_id "XLOC_015494"; transcript_id "TCONS_00027341"; exon_number "10"; gene_name "ENSCGRG00001018006.1"; oId "CUFF.12320.2"; nearest_ref "ENSCGRT00001022449.1"; class_code "="; tss_id "TSS20251"; p_id "P13688";
LT883673v1	Cufflinks	exon	37022018	37022121	.	-	.	gene_id "XLOC_015494"; transcript_id "TCONS_00027342"; exon_number "10"; gene_name "ENSCGRG00001018006.1"; oId "ENSCGRT00001022456.1"; nearest_ref "ENSCGRT00001022456.1"; class_code "="; tss_id "TSS20252"; p_id "P13687";
LT883673v1	Cufflinks	exon	37022018	37022121	.	-	.	gene_id "XLOC_015494"; transcript_id "TCONS_00027344"; exon_number "10"; gene_name "ENSCGRG00001018006.1"; oId "ENSCGRT00001022449.1"; nearest_ref "ENSCGRT00001022449.1"; class_code "="; tss_id "TSS20251"; p_id "P13688";
LT883673v1	Cufflinks	exon	37022018	37022121	.	-	.	gene_id "XLOC_015494"; transcript_id "TCONS_00027343"; exon_number "10"; gene_name "ENSCGRG00001018006.1"; oId "ENSCGRT00001022445.1"; nearest_ref "ENSCGRT00001022445.1"; class_code "="; tss_id "TSS20251"; p_id "P13689";
LT883673v1	Cufflinks	exon	37022204	37022333	.	-	.	gene_id "XLOC_015494"; transcript_id "TCONS_00027341"; exon_number "11"; gene_name "ENSCGRG00001018006.1"; oId "CUFF.12320.2"; nearest_ref "ENSCGRT00001022449.1"; class_code "="; tss_id "TSS20251"; p_id "P13688";
LT883673v1	Cufflinks	exon	37022204	37022333	.	-	.	gene_id "XLOC_015494"; transcript_id "TCONS_00027342"; exon_number "11"; gene_name "ENSCGRG00001018006.1"; oId "ENSCGRT00001022456.1"; nearest_ref "ENSCGRT00001022456.1"; class_code "="; tss_id "TSS20252"; p_id "P13687";
LT883673v1	Cufflinks	exon	37022204	37022333	.	-	.	gene_id "XLOC_015494"; transcript_id "TCONS_00027344"; exon_number "11"; gene_name "ENSCGRG00001018006.1"; oId "ENSCGRT00001022449.1"; nearest_ref "ENSCGRT00001022449.1"; class_code "="; tss_id "TSS20251"; p_id "P13688";
LT883673v1	Cufflinks	exon	37022204	37022333	.	-	.	gene_id "XLOC_015494"; transcript_id "TCONS_00027343"; exon_number "11"; gene_name "ENSCGRG00001018006.1"; oId "ENSCGRT00001022445.1"; nearest_ref "ENSCGRT00001022445.1"; class_code "="; tss_id "TSS20251"; p_id "P13689";
LT883673v1	Cufflinks	exon	37022730	37022858	.	-	.	gene_id "XLOC_015494"; transcript_id "TCONS_00027341"; exon_number "12"; gene_name "ENSCGRG00001018006.1"; oId "CUFF.12320.2"; nearest_ref "ENSCGRT00001022449.1"; class_code "="; tss_id "TSS20251"; p_id "P13688";
LT883673v1	Cufflinks	exon	37022730	37022858	.	-	.	gene_id "XLOC_015494"; transcript_id "TCONS_00027342"; exon_number "12"; gene_name "ENSCGRG00001018006.1"; oId "ENSCGRT00001022456.1"; nearest_ref "ENSCGRT00001022456.1"; class_code "="; tss_id "TSS20252"; p_id "P13687";
LT883673v1	Cufflinks	exon	37022730	37022858	.	-	.	gene_id "XLOC_015494"; transcript_id "TCONS_00027344"; exon_number "12"; gene_name "ENSCGRG00001018006.1"; oId "ENSCGRT00001022449.1"; nearest_ref "ENSCGRT00001022449.1"; class_code "="; tss_id "TSS20251"; p_id "P13688";
LT883673v1	Cufflinks	exon	37022730	37022858	.	-	.	gene_id "XLOC_015494"; transcript_id "TCONS_00027343"; exon_number "12"; gene_name "ENSCGRG00001018006.1"; oId "ENSCGRT00001022445.1"; nearest_ref "ENSCGRT00001022445.1"; class_code "="; tss_id "TSS20251"; p_id "P13689";
LT883673v1	Cufflinks	exon	37023418	37023530	.	-	.	gene_id "XLOC_015494"; transcript_id "TCONS_00027341"; exon_number "13"; gene_name "ENSCGRG00001018006.1"; oId "CUFF.12320.2"; nearest_ref "ENSCGRT00001022449.1"; class_code "="; tss_id "TSS20251"; p_id "P13688";
LT883673v1	Cufflinks	exon	37023418	37023530	.	-	.	gene_id "XLOC_015494"; transcript_id "TCONS_00027342"; exon_number "13"; gene_name "ENSCGRG00001018006.1"; oId "ENSCGRT00001022456.1"; nearest_ref "ENSCGRT00001022456.1"; class_code "="; tss_id "TSS20252"; p_id "P13687";
LT883673v1	Cufflinks	exon	37023418	37023530	.	-	.	gene_id "XLOC_015494"; transcript_id "TCONS_00027344"; exon_number "13"; gene_name "ENSCGRG00001018006.1"; oId "ENSCGRT00001022449.1"; nearest_ref "ENSCGRT00001022449.1"; class_code "="; tss_id "TSS20251"; p_id "P13688";
LT883673v1	Cufflinks	exon	37023418	37023530	.	-	.	gene_id "XLOC_015494"; transcript_id "TCONS_00027343"; exon_number "13"; gene_name "ENSCGRG00001018006.1"; oId "ENSCGRT00001022445.1"; nearest_ref "ENSCGRT00001022445.1"; class_code "="; tss_id "TSS20251"; p_id "P13689";
LT883673v1	Cufflinks	exon	37026380	37026501	.	-	.	gene_id "XLOC_015494"; transcript_id "TCONS_00027341"; exon_number "14"; gene_name "ENSCGRG00001018006.1"; oId "CUFF.12320.2"; nearest_ref "ENSCGRT00001022449.1"; class_code "="; tss_id "TSS20251"; p_id "P13688";
LT883673v1	Cufflinks	exon	37026380	37026501	.	-	.	gene_id "XLOC_015494"; transcript_id "TCONS_00027342"; exon_number "14"; gene_name "ENSCGRG00001018006.1"; oId "ENSCGRT00001022456.1"; nearest_ref "ENSCGRT00001022456.1"; class_code "="; tss_id "TSS20252"; p_id "P13687";
LT883673v1	Cufflinks	exon	37026380	37026501	.	-	.	gene_id "XLOC_015494"; transcript_id "TCONS_00027344"; exon_number "14"; gene_name "ENSCGRG00001018006.1"; oId "ENSCGRT00001022449.1"; nearest_ref "ENSCGRT00001022449.1"; class_code "="; tss_id "TSS20251"; p_id "P13688";
LT883673v1	Cufflinks	exon	37026380	37026501	.	-	.	gene_id "XLOC_015494"; transcript_id "TCONS_00027343"; exon_number "14"; gene_name "ENSCGRG00001018006.1"; oId "ENSCGRT00001022445.1"; nearest_ref "ENSCGRT00001022445.1"; class_code "="; tss_id "TSS20251"; p_id "P13689";
LT883673v1	Cufflinks	exon	37027838	37027926	.	-	.	gene_id "XLOC_015494"; transcript_id "TCONS_00027341"; exon_number "15"; gene_name "ENSCGRG00001018006.1"; oId "CUFF.12320.2"; nearest_ref "ENSCGRT00001022449.1"; class_code "="; tss_id "TSS20251"; p_id "P13688";
LT883673v1	Cufflinks	exon	37027838	37027926	.	-	.	gene_id "XLOC_015494"; transcript_id "TCONS_00027342"; exon_number "15"; gene_name "ENSCGRG00001018006.1"; oId "ENSCGRT00001022456.1"; nearest_ref "ENSCGRT00001022456.1"; class_code "="; tss_id "TSS20252"; p_id "P13687";
LT883673v1	Cufflinks	exon	37027838	37027926	.	-	.	gene_id "XLOC_015494"; transcript_id "TCONS_00027344"; exon_number "15"; gene_name "ENSCGRG00001018006.1"; oId "ENSCGRT00001022449.1"; nearest_ref "ENSCGRT00001022449.1"; class_code "="; tss_id "TSS20251"; p_id "P13688";
LT883673v1	Cufflinks	exon	37027838	37027926	.	-	.	gene_id "XLOC_015494"; transcript_id "TCONS_00027343"; exon_number "15"; gene_name "ENSCGRG00001018006.1"; oId "ENSCGRT00001022445.1"; nearest_ref "ENSCGRT00001022445.1"; class_code "="; tss_id "TSS20251"; p_id "P13689";
LT883673v1	Cufflinks	exon	37028761	37028901	.	-	.	gene_id "XLOC_015494"; transcript_id "TCONS_00027341"; exon_number "16"; gene_name "ENSCGRG00001018006.1"; oId "CUFF.12320.2"; nearest_ref "ENSCGRT00001022449.1"; class_code "="; tss_id "TSS20251"; p_id "P13688";
LT883673v1	Cufflinks	exon	37028761	37028901	.	-	.	gene_id "XLOC_015494"; transcript_id "TCONS_00027342"; exon_number "16"; gene_name "ENSCGRG00001018006.1"; oId "ENSCGRT00001022456.1"; nearest_ref "ENSCGRT00001022456.1"; class_code "="; tss_id "TSS20252"; p_id "P13687";
LT883673v1	Cufflinks	exon	37028761	37028901	.	-	.	gene_id "XLOC_015494"; transcript_id "TCONS_00027344"; exon_number "16"; gene_name "ENSCGRG00001018006.1"; oId "ENSCGRT00001022449.1"; nearest_ref "ENSCGRT00001022449.1"; class_code "="; tss_id "TSS20251"; p_id "P13688";
LT883673v1	Cufflinks	exon	37028761	37028901	.	-	.	gene_id "XLOC_015494"; transcript_id "TCONS_00027343"; exon_number "16"; gene_name "ENSCGRG00001018006.1"; oId "ENSCGRT00001022445.1"; nearest_ref "ENSCGRT00001022445.1"; class_code "="; tss_id "TSS20251"; p_id "P13689";
LT883673v1	Cufflinks	exon	37040565	37040714	.	-	.	gene_id "XLOC_015494"; transcript_id "TCONS_00027341"; exon_number "17"; gene_name "ENSCGRG00001018006.1"; oId "CUFF.12320.2"; nearest_ref "ENSCGRT00001022449.1"; class_code "="; tss_id "TSS20251"; p_id "P13688";
LT883673v1	Cufflinks	exon	37040565	37040714	.	-	.	gene_id "XLOC_015494"; transcript_id "TCONS_00027342"; exon_number "17"; gene_name "ENSCGRG00001018006.1"; oId "ENSCGRT00001022456.1"; nearest_ref "ENSCGRT00001022456.1"; class_code "="; tss_id "TSS20252"; p_id "P13687";
LT883673v1	Cufflinks	exon	37040565	37040714	.	-	.	gene_id "XLOC_015494"; transcript_id "TCONS_00027344"; exon_number "17"; gene_name "ENSCGRG00001018006.1"; oId "ENSCGRT00001022449.1"; nearest_ref "ENSCGRT00001022449.1"; class_code "="; tss_id "TSS20251"; p_id "P13688";
LT883673v1	Cufflinks	exon	37040565	37040714	.	-	.	gene_id "XLOC_015494"; transcript_id "TCONS_00027343"; exon_number "17"; gene_name "ENSCGRG00001018006.1"; oId "ENSCGRT00001022445.1"; nearest_ref "ENSCGRT00001022445.1"; class_code "="; tss_id "TSS20251"; p_id "P13689";
LT883673v1	Cufflinks	exon	37042891	37042989	.	-	.	gene_id "XLOC_015494"; transcript_id "TCONS_00027341"; exon_number "18"; gene_name "ENSCGRG00001018006.1"; oId "CUFF.12320.2"; nearest_ref "ENSCGRT00001022449.1"; class_code "="; tss_id "TSS20251"; p_id "P13688";
LT883673v1	Cufflinks	exon	37042891	37042989	.	-	.	gene_id "XLOC_015494"; transcript_id "TCONS_00027342"; exon_number "18"; gene_name "ENSCGRG00001018006.1"; oId "ENSCGRT00001022456.1"; nearest_ref "ENSCGRT00001022456.1"; class_code "="; tss_id "TSS20252"; p_id "P13687";
LT883673v1	Cufflinks	exon	37042891	37042989	.	-	.	gene_id "XLOC_015494"; transcript_id "TCONS_00027344"; exon_number "18"; gene_name "ENSCGRG00001018006.1"; oId "ENSCGRT00001022449.1"; nearest_ref "ENSCGRT00001022449.1"; class_code "="; tss_id "TSS20251"; p_id "P13688";
LT883673v1	Cufflinks	exon	37042891	37042989	.	-	.	gene_id "XLOC_015494"; transcript_id "TCONS_00027343"; exon_number "18"; gene_name "ENSCGRG00001018006.1"; oId "ENSCGRT00001022445.1"; nearest_ref "ENSCGRT00001022445.1"; class_code "="; tss_id "TSS20251"; p_id "P13689";
```
