## Supplementary material for "A massively parallel reporter screen defines the syntax of SECReTE, a secretion-enhancing *cis* regulatory targeting element, in mammalian cells": all supplementary Files: supplementary_file_3.gtf (part 62 of 125)

```
LT883673v1	Cufflinks	exon	37043553	37043649	.	-	.	gene_id "XLOC_015494"; transcript_id "TCONS_00027341"; exon_number "19"; gene_name "ENSCGRG00001018006.1"; oId "CUFF.12320.2"; nearest_ref "ENSCGRT00001022449.1"; class_code "="; tss_id "TSS20251"; p_id "P13688";
LT883673v1	Cufflinks	exon	37043553	37043649	.	-	.	gene_id "XLOC_015494"; transcript_id "TCONS_00027342"; exon_number "19"; gene_name "ENSCGRG00001018006.1"; oId "ENSCGRT00001022456.1"; nearest_ref "ENSCGRT00001022456.1"; class_code "="; tss_id "TSS20252"; p_id "P13687";
LT883673v1	Cufflinks	exon	37043553	37043649	.	-	.	gene_id "XLOC_015494"; transcript_id "TCONS_00027344"; exon_number "19"; gene_name "ENSCGRG00001018006.1"; oId "ENSCGRT00001022449.1"; nearest_ref "ENSCGRT00001022449.1"; class_code "="; tss_id "TSS20251"; p_id "P13688";
LT883673v1	Cufflinks	exon	37043553	37043649	.	-	.	gene_id "XLOC_015494"; transcript_id "TCONS_00027343"; exon_number "19"; gene_name "ENSCGRG00001018006.1"; oId "ENSCGRT00001022445.1"; nearest_ref "ENSCGRT00001022445.1"; class_code "="; tss_id "TSS20251"; p_id "P13689";
LT883673v1	Cufflinks	exon	37044261	37044349	.	-	.	gene_id "XLOC_015494"; transcript_id "TCONS_00027341"; exon_number "20"; gene_name "ENSCGRG00001018006.1"; oId "CUFF.12320.2"; nearest_ref "ENSCGRT00001022449.1"; class_code "="; tss_id "TSS20251"; p_id "P13688";
LT883673v1	Cufflinks	exon	37044261	37044349	.	-	.	gene_id "XLOC_015494"; transcript_id "TCONS_00027342"; exon_number "20"; gene_name "ENSCGRG00001018006.1"; oId "ENSCGRT00001022456.1"; nearest_ref "ENSCGRT00001022456.1"; class_code "="; tss_id "TSS20252"; p_id "P13687";
LT883673v1	Cufflinks	exon	37044261	37044349	.	-	.	gene_id "XLOC_015494"; transcript_id "TCONS_00027344"; exon_number "20"; gene_name "ENSCGRG00001018006.1"; oId "ENSCGRT00001022449.1"; nearest_ref "ENSCGRT00001022449.1"; class_code "="; tss_id "TSS20251"; p_id "P13688";
LT883673v1	Cufflinks	exon	37044261	37044349	.	-	.	gene_id "XLOC_015494"; transcript_id "TCONS_00027343"; exon_number "20"; gene_name "ENSCGRG00001018006.1"; oId "ENSCGRT00001022445.1"; nearest_ref "ENSCGRT00001022445.1"; class_code "="; tss_id "TSS20251"; p_id "P13689";
LT883673v1	Cufflinks	exon	37045848	37045939	.	-	.	gene_id "XLOC_015494"; transcript_id "TCONS_00027341"; exon_number "21"; gene_name "ENSCGRG00001018006.1"; oId "CUFF.12320.2"; nearest_ref "ENSCGRT00001022449.1"; class_code "="; tss_id "TSS20251"; p_id "P13688";
LT883673v1	Cufflinks	exon	37045848	37045939	.	-	.	gene_id "XLOC_015494"; transcript_id "TCONS_00027342"; exon_number "21"; gene_name "ENSCGRG00001018006.1"; oId "ENSCGRT00001022456.1"; nearest_ref "ENSCGRT00001022456.1"; class_code "="; tss_id "TSS20252"; p_id "P13687";
LT883673v1	Cufflinks	exon	37045848	37045939	.	-	.	gene_id "XLOC_015494"; transcript_id "TCONS_00027344"; exon_number "21"; gene_name "ENSCGRG00001018006.1"; oId "ENSCGRT00001022449.1"; nearest_ref "ENSCGRT00001022449.1"; class_code "="; tss_id "TSS20251"; p_id "P13688";
LT883673v1	Cufflinks	exon	37045848	37045939	.	-	.	gene_id "XLOC_015494"; transcript_id "TCONS_00027343"; exon_number "21"; gene_name "ENSCGRG00001018006.1"; oId "ENSCGRT00001022445.1"; nearest_ref "ENSCGRT00001022445.1"; class_code "="; tss_id "TSS20251"; p_id "P13689";
LT883673v1	Cufflinks	exon	37049829	37050077	.	-	.	gene_id "XLOC_015494"; transcript_id "TCONS_00027342"; exon_number "22"; gene_name "ENSCGRG00001018006.1"; oId "ENSCGRT00001022456.1"; nearest_ref "ENSCGRT00001022456.1"; class_code "="; tss_id "TSS20252"; p_id "P13687";
LT883673v1	Cufflinks	exon	37049829	37050077	.	-	.	gene_id "XLOC_015494"; transcript_id "TCONS_00027343"; exon_number "22"; gene_name "ENSCGRG00001018006.1"; oId "ENSCGRT00001022445.1"; nearest_ref "ENSCGRT00001022445.1"; class_code "="; tss_id "TSS20251"; p_id "P13689";
LT883673v1	Cufflinks	exon	37050760	37050775	.	-	.	gene_id "XLOC_015494"; transcript_id "TCONS_00027342"; exon_number "23"; gene_name "ENSCGRG00001018006.1"; oId "ENSCGRT00001022456.1"; nearest_ref "ENSCGRT00001022456.1"; class_code "="; tss_id "TSS20252"; p_id "P13687";
LT883673v1	Cufflinks	exon	37064218	37064242	.	-	.	gene_id "XLOC_015494"; transcript_id "TCONS_00027341"; exon_number "22"; gene_name "ENSCGRG00001018006.1"; oId "CUFF.12320.2"; nearest_ref "ENSCGRT00001022449.1"; class_code "="; tss_id "TSS20251"; p_id "P13688";
LT883673v1	Cufflinks	exon	37064218	37064242	.	-	.	gene_id "XLOC_015494"; transcript_id "TCONS_00027344"; exon_number "22"; gene_name "ENSCGRG00001018006.1"; oId "ENSCGRT00001022449.1"; nearest_ref "ENSCGRT00001022449.1"; class_code "="; tss_id "TSS20251"; p_id "P13688";
LT883673v1	Cufflinks	exon	37064218	37064242	.	-	.	gene_id "XLOC_015494"; transcript_id "TCONS_00027343"; exon_number "23"; gene_name "ENSCGRG00001018006.1"; oId "ENSCGRT00001022445.1"; nearest_ref "ENSCGRT00001022445.1"; class_code "="; tss_id "TSS20251"; p_id "P13689";
LT883673v1	Cufflinks	exon	37080290	37080315	.	-	.	gene_id "XLOC_015495"; transcript_id "TCONS_00027345"; exon_number "1"; gene_name "ENSCGRG00001014733.1"; oId "ENSCGRT00001017903.1"; nearest_ref "ENSCGRT00001017903.1"; class_code "="; tss_id "TSS20253"; p_id "P13690";
LT883673v1	Cufflinks	exon	37082198	37082215	.	-	.	gene_id "XLOC_015495"; transcript_id "TCONS_00027345"; exon_number "2"; gene_name "ENSCGRG00001014733.1"; oId "ENSCGRT00001017903.1"; nearest_ref "ENSCGRT00001017903.1"; class_code "="; tss_id "TSS20253"; p_id "P13690";
LT883673v1	Cufflinks	exon	37083401	37083541	.	-	.	gene_id "XLOC_015495"; transcript_id "TCONS_00027345"; exon_number "3"; gene_name "ENSCGRG00001014733.1"; oId "ENSCGRT00001017903.1"; nearest_ref "ENSCGRT00001017903.1"; class_code "="; tss_id "TSS20253"; p_id "P13690";
LT883673v1	Cufflinks	exon	37087550	37087626	.	-	.	gene_id "XLOC_015495"; transcript_id "TCONS_00027345"; exon_number "4"; gene_name "ENSCGRG00001014733.1"; oId "ENSCGRT00001017903.1"; nearest_ref "ENSCGRT00001017903.1"; class_code "="; tss_id "TSS20253"; p_id "P13690";
LT883673v1	Cufflinks	exon	37090645	37090756	.	-	.	gene_id "XLOC_015495"; transcript_id "TCONS_00027345"; exon_number "5"; gene_name "ENSCGRG00001014733.1"; oId "ENSCGRT00001017903.1"; nearest_ref "ENSCGRT00001017903.1"; class_code "="; tss_id "TSS20253"; p_id "P13690";
LT883673v1	Cufflinks	exon	37091595	37091723	.	-	.	gene_id "XLOC_015495"; transcript_id "TCONS_00027345"; exon_number "6"; gene_name "ENSCGRG00001014733.1"; oId "ENSCGRT00001017903.1"; nearest_ref "ENSCGRT00001017903.1"; class_code "="; tss_id "TSS20253"; p_id "P13690";
LT883673v1	Cufflinks	exon	37092719	37092806	.	-	.	gene_id "XLOC_015495"; transcript_id "TCONS_00027345"; exon_number "7"; gene_name "ENSCGRG00001014733.1"; oId "ENSCGRT00001017903.1"; nearest_ref "ENSCGRT00001017903.1"; class_code "="; tss_id "TSS20253"; p_id "P13690";
LT883673v1	Cufflinks	exon	37107710	37107748	.	-	.	gene_id "XLOC_015495"; transcript_id "TCONS_00027345"; exon_number "8"; gene_name "ENSCGRG00001014733.1"; oId "ENSCGRT00001017903.1"; nearest_ref "ENSCGRT00001017903.1"; class_code "="; tss_id "TSS20253"; p_id "P13690";
LT883673v1	Cufflinks	exon	37124225	37127914	.	-	.	gene_id "XLOC_015496"; transcript_id "TCONS_00027346"; exon_number "1"; gene_name "ENSCGRG00001023145.1"; oId "ENSCGRT00001029833.1"; nearest_ref "ENSCGRT00001029833.1"; class_code "="; tss_id "TSS20254"; p_id "P13691";
LT883673v1	Cufflinks	exon	37129450	37129523	.	-	.	gene_id "XLOC_015496"; transcript_id "TCONS_00027346"; exon_number "2"; gene_name "ENSCGRG00001023145.1"; oId "ENSCGRT00001029833.1"; nearest_ref "ENSCGRT00001029833.1"; class_code "="; tss_id "TSS20254"; p_id "P13691";
LT883673v1	Cufflinks	exon	37130237	37130348	.	-	.	gene_id "XLOC_015496"; transcript_id "TCONS_00027346"; exon_number "3"; gene_name "ENSCGRG00001023145.1"; oId "ENSCGRT00001029833.1"; nearest_ref "ENSCGRT00001029833.1"; class_code "="; tss_id "TSS20254"; p_id "P13691";
LT883673v1	Cufflinks	exon	37132531	37132659	.	-	.	gene_id "XLOC_015496"; transcript_id "TCONS_00027346"; exon_number "4"; gene_name "ENSCGRG00001023145.1"; oId "ENSCGRT00001029833.1"; nearest_ref "ENSCGRT00001029833.1"; class_code "="; tss_id "TSS20254"; p_id "P13691";
LT883673v1	Cufflinks	exon	37135372	37135474	.	-	.	gene_id "XLOC_015496"; transcript_id "TCONS_00027346"; exon_number "5"; gene_name "ENSCGRG00001023145.1"; oId "ENSCGRT00001029833.1"; nearest_ref "ENSCGRT00001029833.1"; class_code "="; tss_id "TSS20254"; p_id "P13691";
LT883673v1	Cufflinks	exon	37139862	37140028	.	-	.	gene_id "XLOC_015496"; transcript_id "TCONS_00027346"; exon_number "6"; gene_name "ENSCGRG00001023145.1"; oId "ENSCGRT00001029833.1"; nearest_ref "ENSCGRT00001029833.1"; class_code "="; tss_id "TSS20254"; p_id "P13691";
LT883673v1	Cufflinks	exon	37145609	37147793	.	-	.	gene_id "XLOC_015497"; transcript_id "TCONS_00027347"; exon_number "1"; gene_name "ENSCGRG00001012618.1"; oId "CUFF.12322.1"; nearest_ref "ENSCGRT00001015075.1"; class_code "="; tss_id "TSS20255"; p_id "P13692";
LT883673v1	Cufflinks	exon	37145843	37147793	.	-	.	gene_id "XLOC_015497"; transcript_id "TCONS_00027348"; exon_number "1"; gene_name "ENSCGRG00001012618.1"; oId "ENSCGRT00001015061.1"; nearest_ref "ENSCGRT00001015061.1"; class_code "="; tss_id "TSS20256"; p_id "P13693";
LT883673v1	Cufflinks	exon	37147655	37147793	.	-	.	gene_id "XLOC_015497"; transcript_id "TCONS_00027349"; exon_number "1"; gene_name "ENSCGRG00001012618.1"; oId "ENSCGRT00001015075.1"; nearest_ref "ENSCGRT00001015075.1"; class_code "="; tss_id "TSS20255"; p_id "P13692";
LT883673v1	Cufflinks	exon	37149393	37149495	.	-	.	gene_id "XLOC_015497"; transcript_id "TCONS_00027347"; exon_number "2"; gene_name "ENSCGRG00001012618.1"; oId "CUFF.12322.1"; nearest_ref "ENSCGRT00001015075.1"; class_code "="; tss_id "TSS20255"; p_id "P13692";
LT883673v1	Cufflinks	exon	37149393	37149495	.	-	.	gene_id "XLOC_015497"; transcript_id "TCONS_00027348"; exon_number "2"; gene_name "ENSCGRG00001012618.1"; oId "ENSCGRT00001015061.1"; nearest_ref "ENSCGRT00001015061.1"; class_code "="; tss_id "TSS20256"; p_id "P13693";
LT883673v1	Cufflinks	exon	37149393	37149495	.	-	.	gene_id "XLOC_015497"; transcript_id "TCONS_00027349"; exon_number "2"; gene_name "ENSCGRG00001012618.1"; oId "ENSCGRT00001015075.1"; nearest_ref "ENSCGRT00001015075.1"; class_code "="; tss_id "TSS20255"; p_id "P13692";
LT883673v1	Cufflinks	exon	37150353	37150479	.	-	.	gene_id "XLOC_015497"; transcript_id "TCONS_00027347"; exon_number "3"; gene_name "ENSCGRG00001012618.1"; oId "CUFF.12322.1"; nearest_ref "ENSCGRT00001015075.1"; class_code "="; tss_id "TSS20255"; p_id "P13692";
LT883673v1	Cufflinks	exon	37150353	37150479	.	-	.	gene_id "XLOC_015497"; transcript_id "TCONS_00027348"; exon_number "3"; gene_name "ENSCGRG00001012618.1"; oId "ENSCGRT00001015061.1"; nearest_ref "ENSCGRT00001015061.1"; class_code "="; tss_id "TSS20256"; p_id "P13693";
LT883673v1	Cufflinks	exon	37150353	37150479	.	-	.	gene_id "XLOC_015497"; transcript_id "TCONS_00027349"; exon_number "3"; gene_name "ENSCGRG00001012618.1"; oId "ENSCGRT00001015075.1"; nearest_ref "ENSCGRT00001015075.1"; class_code "="; tss_id "TSS20255"; p_id "P13692";
LT883673v1	Cufflinks	exon	37151661	37151787	.	-	.	gene_id "XLOC_015497"; transcript_id "TCONS_00027347"; exon_number "4"; gene_name "ENSCGRG00001012618.1"; oId "CUFF.12322.1"; nearest_ref "ENSCGRT00001015075.1"; class_code "="; tss_id "TSS20255"; p_id "P13692";
LT883673v1	Cufflinks	exon	37151661	37151787	.	-	.	gene_id "XLOC_015497"; transcript_id "TCONS_00027348"; exon_number "4"; gene_name "ENSCGRG00001012618.1"; oId "ENSCGRT00001015061.1"; nearest_ref "ENSCGRT00001015061.1"; class_code "="; tss_id "TSS20256"; p_id "P13693";
LT883673v1	Cufflinks	exon	37151661	37151787	.	-	.	gene_id "XLOC_015497"; transcript_id "TCONS_00027349"; exon_number "4"; gene_name "ENSCGRG00001012618.1"; oId "ENSCGRT00001015075.1"; nearest_ref "ENSCGRT00001015075.1"; class_code "="; tss_id "TSS20255"; p_id "P13692";
LT883673v1	Cufflinks	exon	37152092	37152277	.	-	.	gene_id "XLOC_015497"; transcript_id "TCONS_00027347"; exon_number "5"; gene_name "ENSCGRG00001012618.1"; oId "CUFF.12322.1"; nearest_ref "ENSCGRT00001015075.1"; class_code "="; tss_id "TSS20255"; p_id "P13692";
LT883673v1	Cufflinks	exon	37152092	37152277	.	-	.	gene_id "XLOC_015497"; transcript_id "TCONS_00027348"; exon_number "5"; gene_name "ENSCGRG00001012618.1"; oId "ENSCGRT00001015061.1"; nearest_ref "ENSCGRT00001015061.1"; class_code "="; tss_id "TSS20256"; p_id "P13693";
LT883673v1	Cufflinks	exon	37152092	37152277	.	-	.	gene_id "XLOC_015497"; transcript_id "TCONS_00027349"; exon_number "5"; gene_name "ENSCGRG00001012618.1"; oId "ENSCGRT00001015075.1"; nearest_ref "ENSCGRT00001015075.1"; class_code "="; tss_id "TSS20255"; p_id "P13692";
LT883673v1	Cufflinks	exon	37152685	37152821	.	-	.	gene_id "XLOC_015497"; transcript_id "TCONS_00027347"; exon_number "6"; gene_name "ENSCGRG00001012618.1"; oId "CUFF.12322.1"; nearest_ref "ENSCGRT00001015075.1"; class_code "="; tss_id "TSS20255"; p_id "P13692";
LT883673v1	Cufflinks	exon	37152685	37152821	.	-	.	gene_id "XLOC_015497"; transcript_id "TCONS_00027348"; exon_number "6"; gene_name "ENSCGRG00001012618.1"; oId "ENSCGRT00001015061.1"; nearest_ref "ENSCGRT00001015061.1"; class_code "="; tss_id "TSS20256"; p_id "P13693";
LT883673v1	Cufflinks	exon	37152685	37152821	.	-	.	gene_id "XLOC_015497"; transcript_id "TCONS_00027349"; exon_number "6"; gene_name "ENSCGRG00001012618.1"; oId "ENSCGRT00001015075.1"; nearest_ref "ENSCGRT00001015075.1"; class_code "="; tss_id "TSS20255"; p_id "P13692";
LT883673v1	Cufflinks	exon	37152913	37153002	.	-	.	gene_id "XLOC_015497"; transcript_id "TCONS_00027347"; exon_number "7"; gene_name "ENSCGRG00001012618.1"; oId "CUFF.12322.1"; nearest_ref "ENSCGRT00001015075.1"; class_code "="; tss_id "TSS20255"; p_id "P13692";
LT883673v1	Cufflinks	exon	37152913	37153002	.	-	.	gene_id "XLOC_015497"; transcript_id "TCONS_00027348"; exon_number "7"; gene_name "ENSCGRG00001012618.1"; oId "ENSCGRT00001015061.1"; nearest_ref "ENSCGRT00001015061.1"; class_code "="; tss_id "TSS20256"; p_id "P13693";
LT883673v1	Cufflinks	exon	37152913	37153002	.	-	.	gene_id "XLOC_015497"; transcript_id "TCONS_00027349"; exon_number "7"; gene_name "ENSCGRG00001012618.1"; oId "ENSCGRT00001015075.1"; nearest_ref "ENSCGRT00001015075.1"; class_code "="; tss_id "TSS20255"; p_id "P13692";
LT883673v1	Cufflinks	exon	37153378	37153475	.	-	.	gene_id "XLOC_015497"; transcript_id "TCONS_00027347"; exon_number "8"; gene_name "ENSCGRG00001012618.1"; oId "CUFF.12322.1"; nearest_ref "ENSCGRT00001015075.1"; class_code "="; tss_id "TSS20255"; p_id "P13692";
LT883673v1	Cufflinks	exon	37153378	37153475	.	-	.	gene_id "XLOC_015497"; transcript_id "TCONS_00027348"; exon_number "8"; gene_name "ENSCGRG00001012618.1"; oId "ENSCGRT00001015061.1"; nearest_ref "ENSCGRT00001015061.1"; class_code "="; tss_id "TSS20256"; p_id "P13693";
LT883673v1	Cufflinks	exon	37153378	37153475	.	-	.	gene_id "XLOC_015497"; transcript_id "TCONS_00027349"; exon_number "8"; gene_name "ENSCGRG00001012618.1"; oId "ENSCGRT00001015075.1"; nearest_ref "ENSCGRT00001015075.1"; class_code "="; tss_id "TSS20255"; p_id "P13692";
LT883673v1	Cufflinks	exon	37157224	37157322	.	-	.	gene_id "XLOC_015497"; transcript_id "TCONS_00027347"; exon_number "9"; gene_name "ENSCGRG00001012618.1"; oId "CUFF.12322.1"; nearest_ref "ENSCGRT00001015075.1"; class_code "="; tss_id "TSS20255"; p_id "P13692";
LT883673v1	Cufflinks	exon	37157224	37157322	.	-	.	gene_id "XLOC_015497"; transcript_id "TCONS_00027348"; exon_number "9"; gene_name "ENSCGRG00001012618.1"; oId "ENSCGRT00001015061.1"; nearest_ref "ENSCGRT00001015061.1"; class_code "="; tss_id "TSS20256"; p_id "P13693";
LT883673v1	Cufflinks	exon	37157224	37157322	.	-	.	gene_id "XLOC_015497"; transcript_id "TCONS_00027349"; exon_number "9"; gene_name "ENSCGRG00001012618.1"; oId "ENSCGRT00001015075.1"; nearest_ref "ENSCGRT00001015075.1"; class_code "="; tss_id "TSS20255"; p_id "P13692";
LT883673v1	Cufflinks	exon	37158424	37158520	.	-	.	gene_id "XLOC_015497"; transcript_id "TCONS_00027347"; exon_number "10"; gene_name "ENSCGRG00001012618.1"; oId "CUFF.12322.1"; nearest_ref "ENSCGRT00001015075.1"; class_code "="; tss_id "TSS20255"; p_id "P13692";
LT883673v1	Cufflinks	exon	37158424	37158520	.	-	.	gene_id "XLOC_015497"; transcript_id "TCONS_00027348"; exon_number "10"; gene_name "ENSCGRG00001012618.1"; oId "ENSCGRT00001015061.1"; nearest_ref "ENSCGRT00001015061.1"; class_code "="; tss_id "TSS20256"; p_id "P13693";
LT883673v1	Cufflinks	exon	37158424	37158520	.	-	.	gene_id "XLOC_015497"; transcript_id "TCONS_00027349"; exon_number "10"; gene_name "ENSCGRG00001012618.1"; oId "ENSCGRT00001015075.1"; nearest_ref "ENSCGRT00001015075.1"; class_code "="; tss_id "TSS20255"; p_id "P13692";
LT883673v1	Cufflinks	exon	37158880	37158978	.	-	.	gene_id "XLOC_015497"; transcript_id "TCONS_00027347"; exon_number "11"; gene_name "ENSCGRG00001012618.1"; oId "CUFF.12322.1"; nearest_ref "ENSCGRT00001015075.1"; class_code "="; tss_id "TSS20255"; p_id "P13692";
LT883673v1	Cufflinks	exon	37158880	37158978	.	-	.	gene_id "XLOC_015497"; transcript_id "TCONS_00027348"; exon_number "11"; gene_name "ENSCGRG00001012618.1"; oId "ENSCGRT00001015061.1"; nearest_ref "ENSCGRT00001015061.1"; class_code "="; tss_id "TSS20256"; p_id "P13693";
LT883673v1	Cufflinks	exon	37158880	37158978	.	-	.	gene_id "XLOC_015497"; transcript_id "TCONS_00027349"; exon_number "11"; gene_name "ENSCGRG00001012618.1"; oId "ENSCGRT00001015075.1"; nearest_ref "ENSCGRT00001015075.1"; class_code "="; tss_id "TSS20255"; p_id "P13692";
LT883673v1	Cufflinks	exon	37160360	37160441	.	-	.	gene_id "XLOC_015497"; transcript_id "TCONS_00027347"; exon_number "12"; gene_name "ENSCGRG00001012618.1"; oId "CUFF.12322.1"; nearest_ref "ENSCGRT00001015075.1"; class_code "="; tss_id "TSS20255"; p_id "P13692";
LT883673v1	Cufflinks	exon	37160360	37160441	.	-	.	gene_id "XLOC_015497"; transcript_id "TCONS_00027348"; exon_number "12"; gene_name "ENSCGRG00001012618.1"; oId "ENSCGRT00001015061.1"; nearest_ref "ENSCGRT00001015061.1"; class_code "="; tss_id "TSS20256"; p_id "P13693";
LT883673v1	Cufflinks	exon	37160360	37160441	.	-	.	gene_id "XLOC_015497"; transcript_id "TCONS_00027349"; exon_number "12"; gene_name "ENSCGRG00001012618.1"; oId "ENSCGRT00001015075.1"; nearest_ref "ENSCGRT00001015075.1"; class_code "="; tss_id "TSS20255"; p_id "P13692";
LT883673v1	Cufflinks	exon	37160828	37161012	.	-	.	gene_id "XLOC_015497"; transcript_id "TCONS_00027347"; exon_number "13"; gene_name "ENSCGRG00001012618.1"; oId "CUFF.12322.1"; nearest_ref "ENSCGRT00001015075.1"; class_code "="; tss_id "TSS20255"; p_id "P13692";
LT883673v1	Cufflinks	exon	37160828	37161012	.	-	.	gene_id "XLOC_015497"; transcript_id "TCONS_00027348"; exon_number "13"; gene_name "ENSCGRG00001012618.1"; oId "ENSCGRT00001015061.1"; nearest_ref "ENSCGRT00001015061.1"; class_code "="; tss_id "TSS20256"; p_id "P13693";
LT883673v1	Cufflinks	exon	37160828	37161012	.	-	.	gene_id "XLOC_015497"; transcript_id "TCONS_00027349"; exon_number "13"; gene_name "ENSCGRG00001012618.1"; oId "ENSCGRT00001015075.1"; nearest_ref "ENSCGRT00001015075.1"; class_code "="; tss_id "TSS20255"; p_id "P13692";
LT883673v1	Cufflinks	exon	37162312	37162516	.	-	.	gene_id "XLOC_015497"; transcript_id "TCONS_00027347"; exon_number "14"; gene_name "ENSCGRG00001012618.1"; oId "CUFF.12322.1"; nearest_ref "ENSCGRT00001015075.1"; class_code "="; tss_id "TSS20255"; p_id "P13692";
LT883673v1	Cufflinks	exon	37162312	37162516	.	-	.	gene_id "XLOC_015497"; transcript_id "TCONS_00027348"; exon_number "14"; gene_name "ENSCGRG00001012618.1"; oId "ENSCGRT00001015061.1"; nearest_ref "ENSCGRT00001015061.1"; class_code "="; tss_id "TSS20256"; p_id "P13693";
LT883673v1	Cufflinks	exon	37162312	37162516	.	-	.	gene_id "XLOC_015497"; transcript_id "TCONS_00027349"; exon_number "14"; gene_name "ENSCGRG00001012618.1"; oId "ENSCGRT00001015075.1"; nearest_ref "ENSCGRT00001015075.1"; class_code "="; tss_id "TSS20255"; p_id "P13692";
LT883673v1	Cufflinks	exon	37162785	37162956	.	-	.	gene_id "XLOC_015497"; transcript_id "TCONS_00027347"; exon_number "15"; gene_name "ENSCGRG00001012618.1"; oId "CUFF.12322.1"; nearest_ref "ENSCGRT00001015075.1"; class_code "="; tss_id "TSS20255"; p_id "P13692";
LT883673v1	Cufflinks	exon	37162785	37162956	.	-	.	gene_id "XLOC_015497"; transcript_id "TCONS_00027348"; exon_number "15"; gene_name "ENSCGRG00001012618.1"; oId "ENSCGRT00001015061.1"; nearest_ref "ENSCGRT00001015061.1"; class_code "="; tss_id "TSS20256"; p_id "P13693";
LT883673v1	Cufflinks	exon	37162785	37162956	.	-	.	gene_id "XLOC_015497"; transcript_id "TCONS_00027349"; exon_number "15"; gene_name "ENSCGRG00001012618.1"; oId "ENSCGRT00001015075.1"; nearest_ref "ENSCGRT00001015075.1"; class_code "="; tss_id "TSS20255"; p_id "P13692";
LT883673v1	Cufflinks	exon	37165765	37165849	.	-	.	gene_id "XLOC_015497"; transcript_id "TCONS_00027347"; exon_number "16"; gene_name "ENSCGRG00001012618.1"; oId "CUFF.12322.1"; nearest_ref "ENSCGRT00001015075.1"; class_code "="; tss_id "TSS20255"; p_id "P13692";
LT883673v1	Cufflinks	exon	37165765	37165849	.	-	.	gene_id "XLOC_015497"; transcript_id "TCONS_00027348"; exon_number "16"; gene_name "ENSCGRG00001012618.1"; oId "ENSCGRT00001015061.1"; nearest_ref "ENSCGRT00001015061.1"; class_code "="; tss_id "TSS20256"; p_id "P13693";
LT883673v1	Cufflinks	exon	37165765	37165849	.	-	.	gene_id "XLOC_015497"; transcript_id "TCONS_00027349"; exon_number "16"; gene_name "ENSCGRG00001012618.1"; oId "ENSCGRT00001015075.1"; nearest_ref "ENSCGRT00001015075.1"; class_code "="; tss_id "TSS20255"; p_id "P13692";
LT883673v1	Cufflinks	exon	37167196	37167399	.	-	.	gene_id "XLOC_015497"; transcript_id "TCONS_00027347"; exon_number "17"; gene_name "ENSCGRG00001012618.1"; oId "CUFF.12322.1"; nearest_ref "ENSCGRT00001015075.1"; class_code "="; tss_id "TSS20255"; p_id "P13692";
LT883673v1	Cufflinks	exon	37167196	37167399	.	-	.	gene_id "XLOC_015497"; transcript_id "TCONS_00027348"; exon_number "17"; gene_name "ENSCGRG00001012618.1"; oId "ENSCGRT00001015061.1"; nearest_ref "ENSCGRT00001015061.1"; class_code "="; tss_id "TSS20256"; p_id "P13693";
LT883673v1	Cufflinks	exon	37167196	37167399	.	-	.	gene_id "XLOC_015497"; transcript_id "TCONS_00027349"; exon_number "17"; gene_name "ENSCGRG00001012618.1"; oId "ENSCGRT00001015075.1"; nearest_ref "ENSCGRT00001015075.1"; class_code "="; tss_id "TSS20255"; p_id "P13692";
LT883673v1	Cufflinks	exon	37167746	37167847	.	-	.	gene_id "XLOC_015497"; transcript_id "TCONS_00027347"; exon_number "18"; gene_name "ENSCGRG00001012618.1"; oId "CUFF.12322.1"; nearest_ref "ENSCGRT00001015075.1"; class_code "="; tss_id "TSS20255"; p_id "P13692";
LT883673v1	Cufflinks	exon	37167746	37167847	.	-	.	gene_id "XLOC_015497"; transcript_id "TCONS_00027348"; exon_number "18"; gene_name "ENSCGRG00001012618.1"; oId "ENSCGRT00001015061.1"; nearest_ref "ENSCGRT00001015061.1"; class_code "="; tss_id "TSS20256"; p_id "P13693";
LT883673v1	Cufflinks	exon	37167746	37167847	.	-	.	gene_id "XLOC_015497"; transcript_id "TCONS_00027349"; exon_number "18"; gene_name "ENSCGRG00001012618.1"; oId "ENSCGRT00001015075.1"; nearest_ref "ENSCGRT00001015075.1"; class_code "="; tss_id "TSS20255"; p_id "P13692";
LT883673v1	Cufflinks	exon	37168203	37168283	.	-	.	gene_id "XLOC_015497"; transcript_id "TCONS_00027347"; exon_number "19"; gene_name "ENSCGRG00001012618.1"; oId "CUFF.12322.1"; nearest_ref "ENSCGRT00001015075.1"; class_code "="; tss_id "TSS20255"; p_id "P13692";
LT883673v1	Cufflinks	exon	37168203	37168283	.	-	.	gene_id "XLOC_015497"; transcript_id "TCONS_00027348"; exon_number "19"; gene_name "ENSCGRG00001012618.1"; oId "ENSCGRT00001015061.1"; nearest_ref "ENSCGRT00001015061.1"; class_code "="; tss_id "TSS20256"; p_id "P13693";
LT883673v1	Cufflinks	exon	37168203	37168283	.	-	.	gene_id "XLOC_015497"; transcript_id "TCONS_00027349"; exon_number "19"; gene_name "ENSCGRG00001012618.1"; oId "ENSCGRT00001015075.1"; nearest_ref "ENSCGRT00001015075.1"; class_code "="; tss_id "TSS20255"; p_id "P13692";
LT883673v1	Cufflinks	exon	37172713	37172795	.	-	.	gene_id "XLOC_015497"; transcript_id "TCONS_00027347"; exon_number "20"; gene_name "ENSCGRG00001012618.1"; oId "CUFF.12322.1"; nearest_ref "ENSCGRT00001015075.1"; class_code "="; tss_id "TSS20255"; p_id "P13692";
LT883673v1	Cufflinks	exon	37172713	37172795	.	-	.	gene_id "XLOC_015497"; transcript_id "TCONS_00027348"; exon_number "20"; gene_name "ENSCGRG00001012618.1"; oId "ENSCGRT00001015061.1"; nearest_ref "ENSCGRT00001015061.1"; class_code "="; tss_id "TSS20256"; p_id "P13693";
LT883673v1	Cufflinks	exon	37172713	37172795	.	-	.	gene_id "XLOC_015497"; transcript_id "TCONS_00027349"; exon_number "20"; gene_name "ENSCGRG00001012618.1"; oId "ENSCGRT00001015075.1"; nearest_ref "ENSCGRT00001015075.1"; class_code "="; tss_id "TSS20255"; p_id "P13692";
LT883673v1	Cufflinks	exon	37174882	37175038	.	-	.	gene_id "XLOC_015497"; transcript_id "TCONS_00027347"; exon_number "21"; gene_name "ENSCGRG00001012618.1"; oId "CUFF.12322.1"; nearest_ref "ENSCGRT00001015075.1"; class_code "="; tss_id "TSS20255"; p_id "P13692";
LT883673v1	Cufflinks	exon	37174882	37175038	.	-	.	gene_id "XLOC_015497"; transcript_id "TCONS_00027348"; exon_number "21"; gene_name "ENSCGRG00001012618.1"; oId "ENSCGRT00001015061.1"; nearest_ref "ENSCGRT00001015061.1"; class_code "="; tss_id "TSS20256"; p_id "P13693";
LT883673v1	Cufflinks	exon	37174882	37175038	.	-	.	gene_id "XLOC_015497"; transcript_id "TCONS_00027349"; exon_number "21"; gene_name "ENSCGRG00001012618.1"; oId "ENSCGRT00001015075.1"; nearest_ref "ENSCGRT00001015075.1"; class_code "="; tss_id "TSS20255"; p_id "P13692";
LT883673v1	Cufflinks	exon	37190474	37190664	.	+	.	gene_id "XLOC_014863"; transcript_id "TCONS_00026194"; exon_number "1"; gene_name "ENSCGRG00001006497.1"; oId "ENSCGRT00001007615.1"; contained_in "TCONS_00026193"; nearest_ref "ENSCGRT00001007615.1"; class_code "="; tss_id "TSS19409";
LT883673v1	Cufflinks	exon	37190474	37190664	.	+	.	gene_id "XLOC_014863"; transcript_id "TCONS_00026193"; exon_number "1"; gene_name "ENSCGRG00001006497.1"; oId "CUFF.12325.1"; nearest_ref "ENSCGRT00001007615.1"; class_code "="; tss_id "TSS19409";
LT883673v1	Cufflinks	exon	37202087	37202193	.	-	.	gene_id "XLOC_015497"; transcript_id "TCONS_00027348"; exon_number "22"; gene_name "ENSCGRG00001012618.1"; oId "ENSCGRT00001015061.1"; nearest_ref "ENSCGRT00001015061.1"; class_code "="; tss_id "TSS20256"; p_id "P13693";
LT883673v1	Cufflinks	exon	37203458	37203508	.	-	.	gene_id "XLOC_015497"; transcript_id "TCONS_00027347"; exon_number "22"; gene_name "ENSCGRG00001012618.1"; oId "CUFF.12322.1"; nearest_ref "ENSCGRT00001015075.1"; class_code "="; tss_id "TSS20255"; p_id "P13692";
LT883673v1	Cufflinks	exon	37203458	37203508	.	-	.	gene_id "XLOC_015497"; transcript_id "TCONS_00027349"; exon_number "22"; gene_name "ENSCGRG00001012618.1"; oId "ENSCGRT00001015075.1"; nearest_ref "ENSCGRT00001015075.1"; class_code "="; tss_id "TSS20255"; p_id "P13692";
LT883673v1	Cufflinks	exon	37230192	37231061	.	-	.	gene_id "XLOC_015498"; transcript_id "TCONS_00027350"; exon_number "1"; gene_name "ENSCGRG00001012867.1"; oId "ENSCGRT00001015379.1"; nearest_ref "ENSCGRT00001015379.1"; class_code "="; tss_id "TSS20257"; p_id "P13694";
LT883673v1	Cufflinks	exon	37258173	37259105	.	-	.	gene_id "XLOC_015499"; transcript_id "TCONS_00027351"; exon_number "1"; gene_name "ENSCGRG00001001111.1"; oId "ENSCGRT00001001447.1"; nearest_ref "ENSCGRT00001001447.1"; class_code "="; tss_id "TSS20258"; p_id "P13695";
LT883673v1	Cufflinks	exon	37272226	37272713	.	-	.	gene_id "XLOC_015500"; transcript_id "TCONS_00027352"; exon_number "1"; gene_name "ENSCGRG00001009314.1"; oId "ENSCGRT00001010820.1"; nearest_ref "ENSCGRT00001010820.1"; class_code "="; tss_id "TSS20259"; p_id "P13696";
LT883673v1	Cufflinks	exon	37274407	37274583	.	-	.	gene_id "XLOC_015500"; transcript_id "TCONS_00027352"; exon_number "2"; gene_name "ENSCGRG00001009314.1"; oId "ENSCGRT00001010820.1"; nearest_ref "ENSCGRT00001010820.1"; class_code "="; tss_id "TSS20259"; p_id "P13696";
LT883673v1	Cufflinks	exon	37275041	37275169	.	-	.	gene_id "XLOC_015500"; transcript_id "TCONS_00027352"; exon_number "3"; gene_name "ENSCGRG00001009314.1"; oId "ENSCGRT00001010820.1"; nearest_ref "ENSCGRT00001010820.1"; class_code "="; tss_id "TSS20259"; p_id "P13696";
LT883673v1	Cufflinks	exon	37275629	37275698	.	-	.	gene_id "XLOC_015500"; transcript_id "TCONS_00027352"; exon_number "4"; gene_name "ENSCGRG00001009314.1"; oId "ENSCGRT00001010820.1"; nearest_ref "ENSCGRT00001010820.1"; class_code "="; tss_id "TSS20259"; p_id "P13696";
LT883673v1	Cufflinks	exon	37276408	37276539	.	-	.	gene_id "XLOC_015500"; transcript_id "TCONS_00027352"; exon_number "5"; gene_name "ENSCGRG00001009314.1"; oId "ENSCGRT00001010820.1"; nearest_ref "ENSCGRT00001010820.1"; class_code "="; tss_id "TSS20259"; p_id "P13696";
LT883673v1	Cufflinks	exon	37280048	37280154	.	-	.	gene_id "XLOC_015500"; transcript_id "TCONS_00027352"; exon_number "6"; gene_name "ENSCGRG00001009314.1"; oId "ENSCGRT00001010820.1"; nearest_ref "ENSCGRT00001010820.1"; class_code "="; tss_id "TSS20259"; p_id "P13696";
LT883673v1	Cufflinks	exon	37280821	37280956	.	-	.	gene_id "XLOC_015500"; transcript_id "TCONS_00027352"; exon_number "7"; gene_name "ENSCGRG00001009314.1"; oId "ENSCGRT00001010820.1"; nearest_ref "ENSCGRT00001010820.1"; class_code "="; tss_id "TSS20259"; p_id "P13696";
LT883673v1	Cufflinks	exon	37281899	37282067	.	-	.	gene_id "XLOC_015500"; transcript_id "TCONS_00027352"; exon_number "8"; gene_name "ENSCGRG00001009314.1"; oId "ENSCGRT00001010820.1"; nearest_ref "ENSCGRT00001010820.1"; class_code "="; tss_id "TSS20259"; p_id "P13696";
LT883673v1	Cufflinks	exon	37283013	37283115	.	-	.	gene_id "XLOC_015500"; transcript_id "TCONS_00027352"; exon_number "9"; gene_name "ENSCGRG00001009314.1"; oId "ENSCGRT00001010820.1"; nearest_ref "ENSCGRT00001010820.1"; class_code "="; tss_id "TSS20259"; p_id "P13696";
LT883673v1	Cufflinks	exon	37283540	37283588	.	-	.	gene_id "XLOC_015500"; transcript_id "TCONS_00027352"; exon_number "10"; gene_name "ENSCGRG00001009314.1"; oId "ENSCGRT00001010820.1"; nearest_ref "ENSCGRT00001010820.1"; class_code "="; tss_id "TSS20259"; p_id "P13696";
LT883673v1	Cufflinks	exon	37284157	37284281	.	-	.	gene_id "XLOC_015500"; transcript_id "TCONS_00027352"; exon_number "11"; gene_name "ENSCGRG00001009314.1"; oId "ENSCGRT00001010820.1"; nearest_ref "ENSCGRT00001010820.1"; class_code "="; tss_id "TSS20259"; p_id "P13696";
LT883673v1	Cufflinks	exon	37284870	37284944	.	-	.	gene_id "XLOC_015500"; transcript_id "TCONS_00027352"; exon_number "12"; gene_name "ENSCGRG00001009314.1"; oId "ENSCGRT00001010820.1"; nearest_ref "ENSCGRT00001010820.1"; class_code "="; tss_id "TSS20259"; p_id "P13696";
LT883673v1	Cufflinks	exon	37287094	37287225	.	-	.	gene_id "XLOC_015500"; transcript_id "TCONS_00027352"; exon_number "13"; gene_name "ENSCGRG00001009314.1"; oId "ENSCGRT00001010820.1"; nearest_ref "ENSCGRT00001010820.1"; class_code "="; tss_id "TSS20259"; p_id "P13696";
LT883673v1	Cufflinks	exon	37288422	37288539	.	-	.	gene_id "XLOC_015500"; transcript_id "TCONS_00027352"; exon_number "14"; gene_name "ENSCGRG00001009314.1"; oId "ENSCGRT00001010820.1"; nearest_ref "ENSCGRT00001010820.1"; class_code "="; tss_id "TSS20259"; p_id "P13696";
LT883673v1	Cufflinks	exon	37288705	37288793	.	-	.	gene_id "XLOC_015500"; transcript_id "TCONS_00027352"; exon_number "15"; gene_name "ENSCGRG00001009314.1"; oId "ENSCGRT00001010820.1"; nearest_ref "ENSCGRT00001010820.1"; class_code "="; tss_id "TSS20259"; p_id "P13696";
LT883673v1	Cufflinks	exon	37289344	37289395	.	-	.	gene_id "XLOC_015500"; transcript_id "TCONS_00027352"; exon_number "16"; gene_name "ENSCGRG00001009314.1"; oId "ENSCGRT00001010820.1"; nearest_ref "ENSCGRT00001010820.1"; class_code "="; tss_id "TSS20259"; p_id "P13696";
LT883673v1	Cufflinks	exon	37293021	37293110	.	-	.	gene_id "XLOC_015500"; transcript_id "TCONS_00027352"; exon_number "17"; gene_name "ENSCGRG00001009314.1"; oId "ENSCGRT00001010820.1"; nearest_ref "ENSCGRT00001010820.1"; class_code "="; tss_id "TSS20259"; p_id "P13696";
LT883673v1	Cufflinks	exon	37293585	37293638	.	-	.	gene_id "XLOC_015500"; transcript_id "TCONS_00027352"; exon_number "18"; gene_name "ENSCGRG00001009314.1"; oId "ENSCGRT00001010820.1"; nearest_ref "ENSCGRT00001010820.1"; class_code "="; tss_id "TSS20259"; p_id "P13696";
LT883673v1	Cufflinks	exon	37295859	37295975	.	-	.	gene_id "XLOC_015500"; transcript_id "TCONS_00027352"; exon_number "19"; gene_name "ENSCGRG00001009314.1"; oId "ENSCGRT00001010820.1"; nearest_ref "ENSCGRT00001010820.1"; class_code "="; tss_id "TSS20259"; p_id "P13696";
LT883673v1	Cufflinks	exon	37297709	37297769	.	-	.	gene_id "XLOC_015500"; transcript_id "TCONS_00027352"; exon_number "20"; gene_name "ENSCGRG00001009314.1"; oId "ENSCGRT00001010820.1"; nearest_ref "ENSCGRT00001010820.1"; class_code "="; tss_id "TSS20259"; p_id "P13696";
LT883673v1	Cufflinks	exon	37300056	37300217	.	-	.	gene_id "XLOC_015500"; transcript_id "TCONS_00027352"; exon_number "21"; gene_name "ENSCGRG00001009314.1"; oId "ENSCGRT00001010820.1"; nearest_ref "ENSCGRT00001010820.1"; class_code "="; tss_id "TSS20259"; p_id "P13696";
LT883673v1	Cufflinks	exon	37304942	37305068	.	+	.	gene_id "XLOC_014864"; transcript_id "TCONS_00026195"; exon_number "1"; gene_name "ENSCGRG00001000860.1"; oId "ENSCGRT00001001149.1"; nearest_ref "ENSCGRT00001001149.1"; class_code "="; tss_id "TSS19410"; p_id "P13040";
LT883673v1	Cufflinks	exon	37307029	37307042	.	+	.	gene_id "XLOC_014864"; transcript_id "TCONS_00026196"; exon_number "1"; gene_name "ENSCGRG00001000860.1"; oId "CUFF.12332.2"; nearest_ref "ENSCGRT00001001149.1"; class_code "o"; tss_id "TSS19411";
LT883673v1	Cufflinks	exon	37307820	37307822	.	+	.	gene_id "XLOC_014864"; transcript_id "TCONS_00026197"; exon_number "1"; gene_name "ENSCGRG00001000860.1"; oId "ENSCGRT00001001153.1"; nearest_ref "ENSCGRT00001001153.1"; class_code "="; tss_id "TSS19412"; p_id "P13039";
LT883673v1	Cufflinks	exon	37307820	37307822	.	+	.	gene_id "XLOC_014864"; transcript_id "TCONS_00026198"; exon_number "1"; gene_name "ENSCGRG00001000860.1"; oId "CUFF.12332.4"; nearest_ref "ENSCGRT00001001153.1"; class_code "="; tss_id "TSS19412"; p_id "P13039";
LT883673v1	Cufflinks	exon	37313056	37313147	.	+	.	gene_id "XLOC_014864"; transcript_id "TCONS_00026195"; exon_number "2"; gene_name "ENSCGRG00001000860.1"; oId "ENSCGRT00001001149.1"; nearest_ref "ENSCGRT00001001149.1"; class_code "="; tss_id "TSS19410"; p_id "P13040";
LT883673v1	Cufflinks	exon	37313056	37313147	.	+	.	gene_id "XLOC_014864"; transcript_id "TCONS_00026197"; exon_number "2"; gene_name "ENSCGRG00001000860.1"; oId "ENSCGRT00001001153.1"; nearest_ref "ENSCGRT00001001153.1"; class_code "="; tss_id "TSS19412"; p_id "P13039";
LT883673v1	Cufflinks	exon	37313056	37313147	.	+	.	gene_id "XLOC_014864"; transcript_id "TCONS_00026198"; exon_number "2"; gene_name "ENSCGRG00001000860.1"; oId "CUFF.12332.4"; nearest_ref "ENSCGRT00001001153.1"; class_code "="; tss_id "TSS19412"; p_id "P13039";
LT883673v1	Cufflinks	exon	37314235	37314457	.	+	.	gene_id "XLOC_014864"; transcript_id "TCONS_00026195"; exon_number "3"; gene_name "ENSCGRG00001000860.1"; oId "ENSCGRT00001001149.1"; nearest_ref "ENSCGRT00001001149.1"; class_code "="; tss_id "TSS19410"; p_id "P13040";
LT883673v1	Cufflinks	exon	37314235	37314457	.	+	.	gene_id "XLOC_014864"; transcript_id "TCONS_00026197"; exon_number "3"; gene_name "ENSCGRG00001000860.1"; oId "ENSCGRT00001001153.1"; nearest_ref "ENSCGRT00001001153.1"; class_code "="; tss_id "TSS19412"; p_id "P13039";
LT883673v1	Cufflinks	exon	37314235	37314457	.	+	.	gene_id "XLOC_014864"; transcript_id "TCONS_00026198"; exon_number "3"; gene_name "ENSCGRG00001000860.1"; oId "CUFF.12332.4"; nearest_ref "ENSCGRT00001001153.1"; class_code "="; tss_id "TSS19412"; p_id "P13039";
LT883673v1	Cufflinks	exon	37316438	37316528	.	+	.	gene_id "XLOC_014864"; transcript_id "TCONS_00026195"; exon_number "4"; gene_name "ENSCGRG00001000860.1"; oId "ENSCGRT00001001149.1"; nearest_ref "ENSCGRT00001001149.1"; class_code "="; tss_id "TSS19410"; p_id "P13040";
LT883673v1	Cufflinks	exon	37316438	37316528	.	+	.	gene_id "XLOC_014864"; transcript_id "TCONS_00026197"; exon_number "4"; gene_name "ENSCGRG00001000860.1"; oId "ENSCGRT00001001153.1"; nearest_ref "ENSCGRT00001001153.1"; class_code "="; tss_id "TSS19412"; p_id "P13039";
LT883673v1	Cufflinks	exon	37316438	37316528	.	+	.	gene_id "XLOC_014864"; transcript_id "TCONS_00026198"; exon_number "4"; gene_name "ENSCGRG00001000860.1"; oId "CUFF.12332.4"; nearest_ref "ENSCGRT00001001153.1"; class_code "="; tss_id "TSS19412"; p_id "P13039";
LT883673v1	Cufflinks	exon	37317221	37317434	.	+	.	gene_id "XLOC_014864"; transcript_id "TCONS_00026195"; exon_number "5"; gene_name "ENSCGRG00001000860.1"; oId "ENSCGRT00001001149.1"; nearest_ref "ENSCGRT00001001149.1"; class_code "="; tss_id "TSS19410"; p_id "P13040";
LT883673v1	Cufflinks	exon	37317221	37317434	.	+	.	gene_id "XLOC_014864"; transcript_id "TCONS_00026197"; exon_number "5"; gene_name "ENSCGRG00001000860.1"; oId "ENSCGRT00001001153.1"; nearest_ref "ENSCGRT00001001153.1"; class_code "="; tss_id "TSS19412"; p_id "P13039";
LT883673v1	Cufflinks	exon	37317221	37317434	.	+	.	gene_id "XLOC_014864"; transcript_id "TCONS_00026198"; exon_number "5"; gene_name "ENSCGRG00001000860.1"; oId "CUFF.12332.4"; nearest_ref "ENSCGRT00001001153.1"; class_code "="; tss_id "TSS19412"; p_id "P13039";
LT883673v1	Cufflinks	exon	37319001	37319205	.	+	.	gene_id "XLOC_014864"; transcript_id "TCONS_00026195"; exon_number "6"; gene_name "ENSCGRG00001000860.1"; oId "ENSCGRT00001001149.1"; nearest_ref "ENSCGRT00001001149.1"; class_code "="; tss_id "TSS19410"; p_id "P13040";
LT883673v1	Cufflinks	exon	37319001	37319205	.	+	.	gene_id "XLOC_014864"; transcript_id "TCONS_00026197"; exon_number "6"; gene_name "ENSCGRG00001000860.1"; oId "ENSCGRT00001001153.1"; nearest_ref "ENSCGRT00001001153.1"; class_code "="; tss_id "TSS19412"; p_id "P13039";
LT883673v1	Cufflinks	exon	37319001	37319205	.	+	.	gene_id "XLOC_014864"; transcript_id "TCONS_00026198"; exon_number "6"; gene_name "ENSCGRG00001000860.1"; oId "CUFF.12332.4"; nearest_ref "ENSCGRT00001001153.1"; class_code "="; tss_id "TSS19412"; p_id "P13039";
LT883673v1	Cufflinks	exon	37321121	37321252	.	+	.	gene_id "XLOC_014864"; transcript_id "TCONS_00026195"; exon_number "7"; gene_name "ENSCGRG00001000860.1"; oId "ENSCGRT00001001149.1"; nearest_ref "ENSCGRT00001001149.1"; class_code "="; tss_id "TSS19410"; p_id "P13040";
LT883673v1	Cufflinks	exon	37321121	37321252	.	+	.	gene_id "XLOC_014864"; transcript_id "TCONS_00026197"; exon_number "7"; gene_name "ENSCGRG00001000860.1"; oId "ENSCGRT00001001153.1"; nearest_ref "ENSCGRT00001001153.1"; class_code "="; tss_id "TSS19412"; p_id "P13039";
LT883673v1	Cufflinks	exon	37321121	37321252	.	+	.	gene_id "XLOC_014864"; transcript_id "TCONS_00026198"; exon_number "7"; gene_name "ENSCGRG00001000860.1"; oId "CUFF.12332.4"; nearest_ref "ENSCGRT00001001153.1"; class_code "="; tss_id "TSS19412"; p_id "P13039";
LT883673v1	Cufflinks	exon	37324947	37326400	.	+	.	gene_id "XLOC_014864"; transcript_id "TCONS_00026195"; exon_number "8"; gene_name "ENSCGRG00001000860.1"; oId "ENSCGRT00001001149.1"; nearest_ref "ENSCGRT00001001149.1"; class_code "="; tss_id "TSS19410"; p_id "P13040";
LT883673v1	Cufflinks	exon	37324947	37325411	.	+	.	gene_id "XLOC_014864"; transcript_id "TCONS_00026197"; exon_number "8"; gene_name "ENSCGRG00001000860.1"; oId "ENSCGRT00001001153.1"; nearest_ref "ENSCGRT00001001153.1"; class_code "="; tss_id "TSS19412"; p_id "P13039";
LT883673v1	Cufflinks	exon	37324947	37326940	.	+	.	gene_id "XLOC_014864"; transcript_id "TCONS_00026198"; exon_number "8"; gene_name "ENSCGRG00001000860.1"; oId "CUFF.12332.4"; nearest_ref "ENSCGRT00001001153.1"; class_code "="; tss_id "TSS19412"; p_id "P13039";
LT883673v1	Cufflinks	exon	37326106	37326940	.	+	.	gene_id "XLOC_014864"; transcript_id "TCONS_00026196"; exon_number "2"; gene_name "ENSCGRG00001000860.1"; oId "CUFF.12332.2"; nearest_ref "ENSCGRT00001001149.1"; class_code "o"; tss_id "TSS19411";
LT883673v1	Cufflinks	exon	37332927	37333043	.	+	.	gene_id "XLOC_014865"; transcript_id "TCONS_00026199"; exon_number "1"; gene_name "ENSCGRG00001020527.1"; oId "ENSCGRT00001026029.1"; nearest_ref "ENSCGRT00001026029.1"; class_code "="; tss_id "TSS19413"; p_id "P13041";
LT883673v1	Cufflinks	exon	37335719	37335847	.	+	.	gene_id "XLOC_014865"; transcript_id "TCONS_00026199"; exon_number "2"; gene_name "ENSCGRG00001020527.1"; oId "ENSCGRT00001026029.1"; nearest_ref "ENSCGRT00001026029.1"; class_code "="; tss_id "TSS19413"; p_id "P13041";
LT883673v1	Cufflinks	exon	37341732	37341842	.	+	.	gene_id "XLOC_014865"; transcript_id "TCONS_00026199"; exon_number "3"; gene_name "ENSCGRG00001020527.1"; oId "ENSCGRT00001026029.1"; nearest_ref "ENSCGRT00001026029.1"; class_code "="; tss_id "TSS19413"; p_id "P13041";
LT883673v1	Cufflinks	exon	37343701	37343785	.	+	.	gene_id "XLOC_014865"; transcript_id "TCONS_00026199"; exon_number "4"; gene_name "ENSCGRG00001020527.1"; oId "ENSCGRT00001026029.1"; nearest_ref "ENSCGRT00001026029.1"; class_code "="; tss_id "TSS19413"; p_id "P13041";
LT883673v1	Cufflinks	exon	37348298	37348459	.	+	.	gene_id "XLOC_014865"; transcript_id "TCONS_00026199"; exon_number "5"; gene_name "ENSCGRG00001020527.1"; oId "ENSCGRT00001026029.1"; nearest_ref "ENSCGRT00001026029.1"; class_code "="; tss_id "TSS19413"; p_id "P13041";
LT883673v1	Cufflinks	exon	37350831	37351019	.	+	.	gene_id "XLOC_014865"; transcript_id "TCONS_00026199"; exon_number "6"; gene_name "ENSCGRG00001020527.1"; oId "ENSCGRT00001026029.1"; nearest_ref "ENSCGRT00001026029.1"; class_code "="; tss_id "TSS19413"; p_id "P13041";
LT883673v1	Cufflinks	exon	37353246	37353427	.	+	.	gene_id "XLOC_014865"; transcript_id "TCONS_00026199"; exon_number "7"; gene_name "ENSCGRG00001020527.1"; oId "ENSCGRT00001026029.1"; nearest_ref "ENSCGRT00001026029.1"; class_code "="; tss_id "TSS19413"; p_id "P13041";
LT883673v1	Cufflinks	exon	37355399	37355542	.	+	.	gene_id "XLOC_014865"; transcript_id "TCONS_00026199"; exon_number "8"; gene_name "ENSCGRG00001020527.1"; oId "ENSCGRT00001026029.1"; nearest_ref "ENSCGRT00001026029.1"; class_code "="; tss_id "TSS19413"; p_id "P13041";
LT883673v1	Cufflinks	exon	37491355	37491561	.	+	.	gene_id "XLOC_014866"; transcript_id "TCONS_00026200"; exon_number "1"; gene_name "ENSCGRG00001014608.1"; oId "ENSCGRT00001017716.1"; nearest_ref "ENSCGRT00001017716.1"; class_code "="; tss_id "TSS19414"; p_id "P13042";
LT883673v1	Cufflinks	exon	37514228	37514385	.	+	.	gene_id "XLOC_014866"; transcript_id "TCONS_00026200"; exon_number "2"; gene_name "ENSCGRG00001014608.1"; oId "ENSCGRT00001017716.1"; nearest_ref "ENSCGRT00001017716.1"; class_code "="; tss_id "TSS19414"; p_id "P13042";
LT883673v1	Cufflinks	exon	37515425	37515449	.	+	.	gene_id "XLOC_014866"; transcript_id "TCONS_00026200"; exon_number "3"; gene_name "ENSCGRG00001014608.1"; oId "ENSCGRT00001017716.1"; nearest_ref "ENSCGRT00001017716.1"; class_code "="; tss_id "TSS19414"; p_id "P13042";
LT883673v1	Cufflinks	exon	37850456	37850539	.	+	.	gene_id "XLOC_014867"; transcript_id "TCONS_00026201"; exon_number "1"; gene_name "ENSCGRG00001012540.1"; oId "ENSCGRT00001014951.1"; nearest_ref "ENSCGRT00001014951.1"; class_code "="; tss_id "TSS19415"; p_id "P13044";
LT883673v1	Cufflinks	exon	37853319	37853477	.	+	.	gene_id "XLOC_014867"; transcript_id "TCONS_00026202"; exon_number "1"; gene_name "ENSCGRG00001012540.1"; oId "ENSCGRT00001014956.1"; nearest_ref "ENSCGRT00001014956.1"; class_code "="; tss_id "TSS19416"; p_id "P13043";
LT883673v1	Cufflinks	exon	37853512	37853663	.	+	.	gene_id "XLOC_014867"; transcript_id "TCONS_00026201"; exon_number "2"; gene_name "ENSCGRG00001012540.1"; oId "ENSCGRT00001014951.1"; nearest_ref "ENSCGRT00001014951.1"; class_code "="; tss_id "TSS19415"; p_id "P13044";
LT883673v1	Cufflinks	exon	37853512	37853663	.	+	.	gene_id "XLOC_014867"; transcript_id "TCONS_00026202"; exon_number "2"; gene_name "ENSCGRG00001012540.1"; oId "ENSCGRT00001014956.1"; nearest_ref "ENSCGRT00001014956.1"; class_code "="; tss_id "TSS19416"; p_id "P13043";
LT883673v1	Cufflinks	exon	37854787	37854848	.	+	.	gene_id "XLOC_014867"; transcript_id "TCONS_00026201"; exon_number "3"; gene_name "ENSCGRG00001012540.1"; oId "ENSCGRT00001014951.1"; nearest_ref "ENSCGRT00001014951.1"; class_code "="; tss_id "TSS19415"; p_id "P13044";
LT883673v1	Cufflinks	exon	37854787	37854848	.	+	.	gene_id "XLOC_014867"; transcript_id "TCONS_00026202"; exon_number "3"; gene_name "ENSCGRG00001012540.1"; oId "ENSCGRT00001014956.1"; nearest_ref "ENSCGRT00001014956.1"; class_code "="; tss_id "TSS19416"; p_id "P13043";
LT883673v1	Cufflinks	exon	37863047	37863177	.	+	.	gene_id "XLOC_014867"; transcript_id "TCONS_00026201"; exon_number "4"; gene_name "ENSCGRG00001012540.1"; oId "ENSCGRT00001014951.1"; nearest_ref "ENSCGRT00001014951.1"; class_code "="; tss_id "TSS19415"; p_id "P13044";
LT883673v1	Cufflinks	exon	37863047	37863177	.	+	.	gene_id "XLOC_014867"; transcript_id "TCONS_00026202"; exon_number "4"; gene_name "ENSCGRG00001012540.1"; oId "ENSCGRT00001014956.1"; nearest_ref "ENSCGRT00001014956.1"; class_code "="; tss_id "TSS19416"; p_id "P13043";
LT883673v1	Cufflinks	exon	37864797	37864908	.	+	.	gene_id "XLOC_014867"; transcript_id "TCONS_00026201"; exon_number "5"; gene_name "ENSCGRG00001012540.1"; oId "ENSCGRT00001014951.1"; nearest_ref "ENSCGRT00001014951.1"; class_code "="; tss_id "TSS19415"; p_id "P13044";
LT883673v1	Cufflinks	exon	37864797	37864908	.	+	.	gene_id "XLOC_014867"; transcript_id "TCONS_00026202"; exon_number "5"; gene_name "ENSCGRG00001012540.1"; oId "ENSCGRT00001014956.1"; nearest_ref "ENSCGRT00001014956.1"; class_code "="; tss_id "TSS19416"; p_id "P13043";
LT883673v1	Cufflinks	exon	37865730	37865750	.	+	.	gene_id "XLOC_014867"; transcript_id "TCONS_00026201"; exon_number "6"; gene_name "ENSCGRG00001012540.1"; oId "ENSCGRT00001014951.1"; nearest_ref "ENSCGRT00001014951.1"; class_code "="; tss_id "TSS19415"; p_id "P13044";
LT883673v1	Cufflinks	exon	37865730	37865750	.	+	.	gene_id "XLOC_014867"; transcript_id "TCONS_00026202"; exon_number "6"; gene_name "ENSCGRG00001012540.1"; oId "ENSCGRT00001014956.1"; nearest_ref "ENSCGRT00001014956.1"; class_code "="; tss_id "TSS19416"; p_id "P13043";
LT883673v1	Cufflinks	exon	37867144	37869547	.	+	.	gene_id "XLOC_014867"; transcript_id "TCONS_00026201"; exon_number "7"; gene_name "ENSCGRG00001012540.1"; oId "ENSCGRT00001014951.1"; nearest_ref "ENSCGRT00001014951.1"; class_code "="; tss_id "TSS19415"; p_id "P13044";
LT883673v1	Cufflinks	exon	37867144	37869547	.	+	.	gene_id "XLOC_014867"; transcript_id "TCONS_00026202"; exon_number "7"; gene_name "ENSCGRG00001012540.1"; oId "ENSCGRT00001014956.1"; nearest_ref "ENSCGRT00001014956.1"; class_code "="; tss_id "TSS19416"; p_id "P13043";
LT883673v1	Cufflinks	exon	37878432	37879002	.	+	.	gene_id "XLOC_014867"; transcript_id "TCONS_00026201"; exon_number "8"; gene_name "ENSCGRG00001012540.1"; oId "ENSCGRT00001014951.1"; nearest_ref "ENSCGRT00001014951.1"; class_code "="; tss_id "TSS19415"; p_id "P13044";
LT883673v1	Cufflinks	exon	37878432	37879002	.	+	.	gene_id "XLOC_014867"; transcript_id "TCONS_00026202"; exon_number "8"; gene_name "ENSCGRG00001012540.1"; oId "ENSCGRT00001014956.1"; nearest_ref "ENSCGRT00001014956.1"; class_code "="; tss_id "TSS19416"; p_id "P13043";
LT883673v1	Cufflinks	exon	37901081	37901271	.	+	.	gene_id "XLOC_014868"; transcript_id "TCONS_00026203"; exon_number "1"; gene_name "ENSCGRG00001010485.1"; oId "CUFF.12387.1"; nearest_ref "ENSCGRT00001012305.1"; class_code "x"; tss_id "TSS19417";
LT883673v1	Cufflinks	exon	37901082	37902516	.	-	.	gene_id "XLOC_015501"; transcript_id "TCONS_00027354"; exon_number "1"; gene_name "ENSCGRG00001016778.1"; oId "CUFF.12388.2"; nearest_ref "ENSCGRT00001020720.1"; class_code "="; tss_id "TSS20260"; p_id "P13697";
LT883673v1	Cufflinks	exon	37901082	37901323	.	-	.	gene_id "XLOC_015501"; transcript_id "TCONS_00027353"; exon_number "1"; gene_name "ENSCGRG00001016778.1"; oId "CUFF.12388.1"; nearest_ref "ENSCGRT00001020720.1"; class_code "j"; tss_id "TSS20260";
LT883673v1	Cufflinks	exon	37901082	37901313	.	+	.	gene_id "XLOC_014868"; transcript_id "TCONS_00026204"; exon_number "1"; gene_name "ENSCGRG00001016778.1"; oId "CUFF.12387.2"; nearest_ref "ENSCGRT00001020713.1"; class_code "x"; tss_id "TSS19417";
LT883673v1	Cufflinks	exon	37901088	37902516	.	-	.	gene_id "XLOC_015501"; transcript_id "TCONS_00027355"; exon_number "1"; gene_name "ENSCGRG00001016778.1"; oId "ENSCGRT00001020713.1"; nearest_ref "ENSCGRT00001020713.1"; class_code "="; tss_id "TSS20260"; p_id "P13698";
LT883673v1	Cufflinks	exon	37902380	37902516	.	-	.	gene_id "XLOC_015501"; transcript_id "TCONS_00027357"; exon_number "1"; gene_name "ENSCGRG00001016778.1"; oId "ENSCGRT00001020720.1"; nearest_ref "ENSCGRT00001020720.1"; class_code "="; tss_id "TSS20260"; p_id "P13697";
LT883673v1	Cufflinks	exon	37902380	37902516	.	-	.	gene_id "XLOC_015501"; transcript_id "TCONS_00027356"; exon_number "1"; gene_name "ENSCGRG00001016778.1"; oId "ENSCGRT00001020714.1"; nearest_ref "ENSCGRT00001020714.1"; class_code "="; tss_id "TSS20260"; p_id "P13699";
LT883673v1	Cufflinks	exon	37903418	37903489	.	-	.	gene_id "XLOC_015501"; transcript_id "TCONS_00027354"; exon_number "2"; gene_name "ENSCGRG00001016778.1"; oId "CUFF.12388.2"; nearest_ref "ENSCGRT00001020720.1"; class_code "="; tss_id "TSS20260"; p_id "P13697";
LT883673v1	Cufflinks	exon	37903418	37903489	.	-	.	gene_id "XLOC_015501"; transcript_id "TCONS_00027355"; exon_number "2"; gene_name "ENSCGRG00001016778.1"; oId "ENSCGRT00001020713.1"; nearest_ref "ENSCGRT00001020713.1"; class_code "="; tss_id "TSS20260"; p_id "P13698";
LT883673v1	Cufflinks	exon	37903418	37903489	.	-	.	gene_id "XLOC_015501"; transcript_id "TCONS_00027357"; exon_number "2"; gene_name "ENSCGRG00001016778.1"; oId "ENSCGRT00001020720.1"; nearest_ref "ENSCGRT00001020720.1"; class_code "="; tss_id "TSS20260"; p_id "P13697";
LT883673v1	Cufflinks	exon	37903418	37903489	.	-	.	gene_id "XLOC_015501"; transcript_id "TCONS_00027356"; exon_number "2"; gene_name "ENSCGRG00001016778.1"; oId "ENSCGRT00001020714.1"; nearest_ref "ENSCGRT00001020714.1"; class_code "="; tss_id "TSS20260"; p_id "P13699";
LT883673v1	Cufflinks	exon	37905386	37905506	.	-	.	gene_id "XLOC_015501"; transcript_id "TCONS_00027354"; exon_number "3"; gene_name "ENSCGRG00001016778.1"; oId "CUFF.12388.2"; nearest_ref "ENSCGRT00001020720.1"; class_code "="; tss_id "TSS20260"; p_id "P13697";
LT883673v1	Cufflinks	exon	37905386	37905563	.	-	.	gene_id "XLOC_015501"; transcript_id "TCONS_00027355"; exon_number "3"; gene_name "ENSCGRG00001016778.1"; oId "ENSCGRT00001020713.1"; nearest_ref "ENSCGRT00001020713.1"; class_code "="; tss_id "TSS20260"; p_id "P13698";
LT883673v1	Cufflinks	exon	37905386	37905506	.	-	.	gene_id "XLOC_015501"; transcript_id "TCONS_00027357"; exon_number "3"; gene_name "ENSCGRG00001016778.1"; oId "ENSCGRT00001020720.1"; nearest_ref "ENSCGRT00001020720.1"; class_code "="; tss_id "TSS20260"; p_id "P13697";
LT883673v1	Cufflinks	exon	37905386	37905563	.	-	.	gene_id "XLOC_015501"; transcript_id "TCONS_00027356"; exon_number "3"; gene_name "ENSCGRG00001016778.1"; oId "ENSCGRT00001020714.1"; nearest_ref "ENSCGRT00001020714.1"; class_code "="; tss_id "TSS20260"; p_id "P13699";
LT883673v1	Cufflinks	exon	37905522	37905563	.	-	.	gene_id "XLOC_015501"; transcript_id "TCONS_00027354"; exon_number "4"; gene_name "ENSCGRG00001016778.1"; oId "CUFF.12388.2"; nearest_ref "ENSCGRT00001020720.1"; class_code "="; tss_id "TSS20260"; p_id "P13697";
LT883673v1	Cufflinks	exon	37905522	37905563	.	-	.	gene_id "XLOC_015501"; transcript_id "TCONS_00027357"; exon_number "4"; gene_name "ENSCGRG00001016778.1"; oId "ENSCGRT00001020720.1"; nearest_ref "ENSCGRT00001020720.1"; class_code "="; tss_id "TSS20260"; p_id "P13697";
LT883673v1	Cufflinks	exon	37905546	37905563	.	-	.	gene_id "XLOC_015501"; transcript_id "TCONS_00027353"; exon_number "2"; gene_name "ENSCGRG00001016778.1"; oId "CUFF.12388.1"; nearest_ref "ENSCGRT00001020720.1"; class_code "j"; tss_id "TSS20260";
LT883673v1	Cufflinks	exon	37906622	37906711	.	-	.	gene_id "XLOC_015501"; transcript_id "TCONS_00027354"; exon_number "5"; gene_name "ENSCGRG00001016778.1"; oId "CUFF.12388.2"; nearest_ref "ENSCGRT00001020720.1"; class_code "="; tss_id "TSS20260"; p_id "P13697";
LT883673v1	Cufflinks	exon	37906622	37906711	.	-	.	gene_id "XLOC_015501"; transcript_id "TCONS_00027353"; exon_number "3"; gene_name "ENSCGRG00001016778.1"; oId "CUFF.12388.1"; nearest_ref "ENSCGRT00001020720.1"; class_code "j"; tss_id "TSS20260";
LT883673v1	Cufflinks	exon	37906622	37906711	.	-	.	gene_id "XLOC_015501"; transcript_id "TCONS_00027355"; exon_number "4"; gene_name "ENSCGRG00001016778.1"; oId "ENSCGRT00001020713.1"; nearest_ref "ENSCGRT00001020713.1"; class_code "="; tss_id "TSS20260"; p_id "P13698";
LT883673v1	Cufflinks	exon	37906622	37906711	.	-	.	gene_id "XLOC_015501"; transcript_id "TCONS_00027357"; exon_number "5"; gene_name "ENSCGRG00001016778.1"; oId "ENSCGRT00001020720.1"; nearest_ref "ENSCGRT00001020720.1"; class_code "="; tss_id "TSS20260"; p_id "P13697";
LT883673v1	Cufflinks	exon	37906622	37906711	.	-	.	gene_id "XLOC_015501"; transcript_id "TCONS_00027356"; exon_number "4"; gene_name "ENSCGRG00001016778.1"; oId "ENSCGRT00001020714.1"; nearest_ref "ENSCGRT00001020714.1"; class_code "="; tss_id "TSS20260"; p_id "P13699";
LT883673v1	Cufflinks	exon	37908765	37908913	.	-	.	gene_id "XLOC_015501"; transcript_id "TCONS_00027354"; exon_number "6"; gene_name "ENSCGRG00001016778.1"; oId "CUFF.12388.2"; nearest_ref "ENSCGRT00001020720.1"; class_code "="; tss_id "TSS20260"; p_id "P13697";
LT883673v1	Cufflinks	exon	37908765	37908913	.	-	.	gene_id "XLOC_015501"; transcript_id "TCONS_00027353"; exon_number "4"; gene_name "ENSCGRG00001016778.1"; oId "CUFF.12388.1"; nearest_ref "ENSCGRT00001020720.1"; class_code "j"; tss_id "TSS20260";
LT883673v1	Cufflinks	exon	37908765	37908913	.	-	.	gene_id "XLOC_015501"; transcript_id "TCONS_00027355"; exon_number "5"; gene_name "ENSCGRG00001016778.1"; oId "ENSCGRT00001020713.1"; nearest_ref "ENSCGRT00001020713.1"; class_code "="; tss_id "TSS20260"; p_id "P13698";
LT883673v1	Cufflinks	exon	37908765	37908913	.	-	.	gene_id "XLOC_015501"; transcript_id "TCONS_00027357"; exon_number "6"; gene_name "ENSCGRG00001016778.1"; oId "ENSCGRT00001020720.1"; nearest_ref "ENSCGRT00001020720.1"; class_code "="; tss_id "TSS20260"; p_id "P13697";
LT883673v1	Cufflinks	exon	37908765	37908913	.	-	.	gene_id "XLOC_015501"; transcript_id "TCONS_00027356"; exon_number "5"; gene_name "ENSCGRG00001016778.1"; oId "ENSCGRT00001020714.1"; nearest_ref "ENSCGRT00001020714.1"; class_code "="; tss_id "TSS20260"; p_id "P13699";
LT883673v1	Cufflinks	exon	37911115	37911184	.	-	.	gene_id "XLOC_015501"; transcript_id "TCONS_00027354"; exon_number "7"; gene_name "ENSCGRG00001016778.1"; oId "CUFF.12388.2"; nearest_ref "ENSCGRT00001020720.1"; class_code "="; tss_id "TSS20260"; p_id "P13697";
LT883673v1	Cufflinks	exon	37911115	37911184	.	-	.	gene_id "XLOC_015501"; transcript_id "TCONS_00027353"; exon_number "5"; gene_name "ENSCGRG00001016778.1"; oId "CUFF.12388.1"; nearest_ref "ENSCGRT00001020720.1"; class_code "j"; tss_id "TSS20260";
LT883673v1	Cufflinks	exon	37911115	37911184	.	-	.	gene_id "XLOC_015501"; transcript_id "TCONS_00027355"; exon_number "6"; gene_name "ENSCGRG00001016778.1"; oId "ENSCGRT00001020713.1"; nearest_ref "ENSCGRT00001020713.1"; class_code "="; tss_id "TSS20260"; p_id "P13698";
LT883673v1	Cufflinks	exon	37911115	37911184	.	-	.	gene_id "XLOC_015501"; transcript_id "TCONS_00027357"; exon_number "7"; gene_name "ENSCGRG00001016778.1"; oId "ENSCGRT00001020720.1"; nearest_ref "ENSCGRT00001020720.1"; class_code "="; tss_id "TSS20260"; p_id "P13697";
LT883673v1	Cufflinks	exon	37911115	37911184	.	-	.	gene_id "XLOC_015501"; transcript_id "TCONS_00027356"; exon_number "6"; gene_name "ENSCGRG00001016778.1"; oId "ENSCGRT00001020714.1"; nearest_ref "ENSCGRT00001020714.1"; class_code "="; tss_id "TSS20260"; p_id "P13699";
LT883673v1	Cufflinks	exon	37911174	37911189	.	+	.	gene_id "XLOC_014868"; transcript_id "TCONS_00026204"; exon_number "2"; gene_name "ENSCGRG00001016778.1"; oId "CUFF.12387.2"; nearest_ref "ENSCGRT00001020713.1"; class_code "x"; tss_id "TSS19417";
LT883673v1	Cufflinks	exon	37914273	37914328	.	-	.	gene_id "XLOC_015501"; transcript_id "TCONS_00027354"; exon_number "8"; gene_name "ENSCGRG00001016778.1"; oId "CUFF.12388.2"; nearest_ref "ENSCGRT00001020720.1"; class_code "="; tss_id "TSS20260"; p_id "P13697";
LT883673v1	Cufflinks	exon	37914273	37914328	.	-	.	gene_id "XLOC_015501"; transcript_id "TCONS_00027353"; exon_number "6"; gene_name "ENSCGRG00001016778.1"; oId "CUFF.12388.1"; nearest_ref "ENSCGRT00001020720.1"; class_code "j"; tss_id "TSS20260";
LT883673v1	Cufflinks	exon	37914273	37914328	.	-	.	gene_id "XLOC_015501"; transcript_id "TCONS_00027355"; exon_number "7"; gene_name "ENSCGRG00001016778.1"; oId "ENSCGRT00001020713.1"; nearest_ref "ENSCGRT00001020713.1"; class_code "="; tss_id "TSS20260"; p_id "P13698";
LT883673v1	Cufflinks	exon	37914273	37914328	.	-	.	gene_id "XLOC_015501"; transcript_id "TCONS_00027357"; exon_number "8"; gene_name "ENSCGRG00001016778.1"; oId "ENSCGRT00001020720.1"; nearest_ref "ENSCGRT00001020720.1"; class_code "="; tss_id "TSS20260"; p_id "P13697";
LT883673v1	Cufflinks	exon	37914273	37914328	.	-	.	gene_id "XLOC_015501"; transcript_id "TCONS_00027356"; exon_number "7"; gene_name "ENSCGRG00001016778.1"; oId "ENSCGRT00001020714.1"; nearest_ref "ENSCGRT00001020714.1"; class_code "="; tss_id "TSS20260"; p_id "P13699";
LT883673v1	Cufflinks	exon	37915678	37915788	.	-	.	gene_id "XLOC_015501"; transcript_id "TCONS_00027354"; exon_number "9"; gene_name "ENSCGRG00001016778.1"; oId "CUFF.12388.2"; nearest_ref "ENSCGRT00001020720.1"; class_code "="; tss_id "TSS20260"; p_id "P13697";
LT883673v1	Cufflinks	exon	37915678	37915788	.	-	.	gene_id "XLOC_015501"; transcript_id "TCONS_00027357"; exon_number "9"; gene_name "ENSCGRG00001016778.1"; oId "ENSCGRT00001020720.1"; nearest_ref "ENSCGRT00001020720.1"; class_code "="; tss_id "TSS20260"; p_id "P13697";
LT883673v1	Cufflinks	exon	37915678	37915788	.	-	.	gene_id "XLOC_015501"; transcript_id "TCONS_00027356"; exon_number "8"; gene_name "ENSCGRG00001016778.1"; oId "ENSCGRT00001020714.1"; nearest_ref "ENSCGRT00001020714.1"; class_code "="; tss_id "TSS20260"; p_id "P13699";
LT883673v1	Cufflinks	exon	37916621	37916731	.	-	.	gene_id "XLOC_015501"; transcript_id "TCONS_00027354"; exon_number "10"; gene_name "ENSCGRG00001016778.1"; oId "CUFF.12388.2"; nearest_ref "ENSCGRT00001020720.1"; class_code "="; tss_id "TSS20260"; p_id "P13697";
LT883673v1	Cufflinks	exon	37916621	37916731	.	-	.	gene_id "XLOC_015501"; transcript_id "TCONS_00027353"; exon_number "7"; gene_name "ENSCGRG00001016778.1"; oId "CUFF.12388.1"; nearest_ref "ENSCGRT00001020720.1"; class_code "j"; tss_id "TSS20260";
LT883673v1	Cufflinks	exon	37916621	37916731	.	-	.	gene_id "XLOC_015501"; transcript_id "TCONS_00027355"; exon_number "8"; gene_name "ENSCGRG00001016778.1"; oId "ENSCGRT00001020713.1"; nearest_ref "ENSCGRT00001020713.1"; class_code "="; tss_id "TSS20260"; p_id "P13698";
LT883673v1	Cufflinks	exon	37916621	37916731	.	-	.	gene_id "XLOC_015501"; transcript_id "TCONS_00027357"; exon_number "10"; gene_name "ENSCGRG00001016778.1"; oId "ENSCGRT00001020720.1"; nearest_ref "ENSCGRT00001020720.1"; class_code "="; tss_id "TSS20260"; p_id "P13697";
LT883673v1	Cufflinks	exon	37916621	37916731	.	-	.	gene_id "XLOC_015501"; transcript_id "TCONS_00027356"; exon_number "9"; gene_name "ENSCGRG00001016778.1"; oId "ENSCGRT00001020714.1"; nearest_ref "ENSCGRT00001020714.1"; class_code "="; tss_id "TSS20260"; p_id "P13699";
LT883673v1	Cufflinks	exon	37917186	37917296	.	-	.	gene_id "XLOC_015501"; transcript_id "TCONS_00027354"; exon_number "11"; gene_name "ENSCGRG00001016778.1"; oId "CUFF.12388.2"; nearest_ref "ENSCGRT00001020720.1"; class_code "="; tss_id "TSS20260"; p_id "P13697";
LT883673v1	Cufflinks	exon	37917186	37917296	.	-	.	gene_id "XLOC_015501"; transcript_id "TCONS_00027353"; exon_number "8"; gene_name "ENSCGRG00001016778.1"; oId "CUFF.12388.1"; nearest_ref "ENSCGRT00001020720.1"; class_code "j"; tss_id "TSS20260";
LT883673v1	Cufflinks	exon	37917186	37917296	.	-	.	gene_id "XLOC_015501"; transcript_id "TCONS_00027355"; exon_number "9"; gene_name "ENSCGRG00001016778.1"; oId "ENSCGRT00001020713.1"; nearest_ref "ENSCGRT00001020713.1"; class_code "="; tss_id "TSS20260"; p_id "P13698";
LT883673v1	Cufflinks	exon	37917186	37917296	.	-	.	gene_id "XLOC_015501"; transcript_id "TCONS_00027357"; exon_number "11"; gene_name "ENSCGRG00001016778.1"; oId "ENSCGRT00001020720.1"; nearest_ref "ENSCGRT00001020720.1"; class_code "="; tss_id "TSS20260"; p_id "P13697";
LT883673v1	Cufflinks	exon	37917186	37917296	.	-	.	gene_id "XLOC_015501"; transcript_id "TCONS_00027356"; exon_number "10"; gene_name "ENSCGRG00001016778.1"; oId "ENSCGRT00001020714.1"; nearest_ref "ENSCGRT00001020714.1"; class_code "="; tss_id "TSS20260"; p_id "P13699";
LT883673v1	Cufflinks	exon	37920377	37920487	.	-	.	gene_id "XLOC_015501"; transcript_id "TCONS_00027354"; exon_number "12"; gene_name "ENSCGRG00001016778.1"; oId "CUFF.12388.2"; nearest_ref "ENSCGRT00001020720.1"; class_code "="; tss_id "TSS20260"; p_id "P13697";
LT883673v1	Cufflinks	exon	37920377	37920487	.	-	.	gene_id "XLOC_015501"; transcript_id "TCONS_00027353"; exon_number "9"; gene_name "ENSCGRG00001016778.1"; oId "CUFF.12388.1"; nearest_ref "ENSCGRT00001020720.1"; class_code "j"; tss_id "TSS20260";
LT883673v1	Cufflinks	exon	37920377	37920487	.	-	.	gene_id "XLOC_015501"; transcript_id "TCONS_00027355"; exon_number "10"; gene_name "ENSCGRG00001016778.1"; oId "ENSCGRT00001020713.1"; nearest_ref "ENSCGRT00001020713.1"; class_code "="; tss_id "TSS20260"; p_id "P13698";
LT883673v1	Cufflinks	exon	37920377	37920487	.	-	.	gene_id "XLOC_015501"; transcript_id "TCONS_00027357"; exon_number "12"; gene_name "ENSCGRG00001016778.1"; oId "ENSCGRT00001020720.1"; nearest_ref "ENSCGRT00001020720.1"; class_code "="; tss_id "TSS20260"; p_id "P13697";
LT883673v1	Cufflinks	exon	37920377	37920487	.	-	.	gene_id "XLOC_015501"; transcript_id "TCONS_00027356"; exon_number "11"; gene_name "ENSCGRG00001016778.1"; oId "ENSCGRT00001020714.1"; nearest_ref "ENSCGRT00001020714.1"; class_code "="; tss_id "TSS20260"; p_id "P13699";
LT883673v1	Cufflinks	exon	37921724	37921778	.	-	.	gene_id "XLOC_015501"; transcript_id "TCONS_00027354"; exon_number "13"; gene_name "ENSCGRG00001016778.1"; oId "CUFF.12388.2"; nearest_ref "ENSCGRT00001020720.1"; class_code "="; tss_id "TSS20260"; p_id "P13697";
LT883673v1	Cufflinks	exon	37921724	37921778	.	-	.	gene_id "XLOC_015501"; transcript_id "TCONS_00027353"; exon_number "10"; gene_name "ENSCGRG00001016778.1"; oId "CUFF.12388.1"; nearest_ref "ENSCGRT00001020720.1"; class_code "j"; tss_id "TSS20260";
LT883673v1	Cufflinks	exon	37921724	37921778	.	-	.	gene_id "XLOC_015501"; transcript_id "TCONS_00027355"; exon_number "11"; gene_name "ENSCGRG00001016778.1"; oId "ENSCGRT00001020713.1"; nearest_ref "ENSCGRT00001020713.1"; class_code "="; tss_id "TSS20260"; p_id "P13698";
LT883673v1	Cufflinks	exon	37921724	37921778	.	-	.	gene_id "XLOC_015501"; transcript_id "TCONS_00027357"; exon_number "13"; gene_name "ENSCGRG00001016778.1"; oId "ENSCGRT00001020720.1"; nearest_ref "ENSCGRT00001020720.1"; class_code "="; tss_id "TSS20260"; p_id "P13697";
LT883673v1	Cufflinks	exon	37921724	37921778	.	-	.	gene_id "XLOC_015501"; transcript_id "TCONS_00027356"; exon_number "12"; gene_name "ENSCGRG00001016778.1"; oId "ENSCGRT00001020714.1"; nearest_ref "ENSCGRT00001020714.1"; class_code "="; tss_id "TSS20260"; p_id "P13699";
LT883673v1	Cufflinks	exon	37923075	37923185	.	-	.	gene_id "XLOC_015501"; transcript_id "TCONS_00027354"; exon_number "14"; gene_name "ENSCGRG00001016778.1"; oId "CUFF.12388.2"; nearest_ref "ENSCGRT00001020720.1"; class_code "="; tss_id "TSS20260"; p_id "P13697";
LT883673v1	Cufflinks	exon	37923075	37923185	.	-	.	gene_id "XLOC_015501"; transcript_id "TCONS_00027353"; exon_number "11"; gene_name "ENSCGRG00001016778.1"; oId "CUFF.12388.1"; nearest_ref "ENSCGRT00001020720.1"; class_code "j"; tss_id "TSS20260";
LT883673v1	Cufflinks	exon	37923075	37923185	.	-	.	gene_id "XLOC_015501"; transcript_id "TCONS_00027355"; exon_number "12"; gene_name "ENSCGRG00001016778.1"; oId "ENSCGRT00001020713.1"; nearest_ref "ENSCGRT00001020713.1"; class_code "="; tss_id "TSS20260"; p_id "P13698";
LT883673v1	Cufflinks	exon	37923075	37923185	.	-	.	gene_id "XLOC_015501"; transcript_id "TCONS_00027357"; exon_number "14"; gene_name "ENSCGRG00001016778.1"; oId "ENSCGRT00001020720.1"; nearest_ref "ENSCGRT00001020720.1"; class_code "="; tss_id "TSS20260"; p_id "P13697";
LT883673v1	Cufflinks	exon	37923075	37923185	.	-	.	gene_id "XLOC_015501"; transcript_id "TCONS_00027356"; exon_number "13"; gene_name "ENSCGRG00001016778.1"; oId "ENSCGRT00001020714.1"; nearest_ref "ENSCGRT00001020714.1"; class_code "="; tss_id "TSS20260"; p_id "P13699";
LT883673v1	Cufflinks	exon	37926429	37926558	.	-	.	gene_id "XLOC_015501"; transcript_id "TCONS_00027354"; exon_number "15"; gene_name "ENSCGRG00001016778.1"; oId "CUFF.12388.2"; nearest_ref "ENSCGRT00001020720.1"; class_code "="; tss_id "TSS20260"; p_id "P13697";
LT883673v1	Cufflinks	exon	37926429	37926558	.	-	.	gene_id "XLOC_015501"; transcript_id "TCONS_00027353"; exon_number "12"; gene_name "ENSCGRG00001016778.1"; oId "CUFF.12388.1"; nearest_ref "ENSCGRT00001020720.1"; class_code "j"; tss_id "TSS20260";
LT883673v1	Cufflinks	exon	37926429	37926558	.	-	.	gene_id "XLOC_015501"; transcript_id "TCONS_00027355"; exon_number "13"; gene_name "ENSCGRG00001016778.1"; oId "ENSCGRT00001020713.1"; nearest_ref "ENSCGRT00001020713.1"; class_code "="; tss_id "TSS20260"; p_id "P13698";
LT883673v1	Cufflinks	exon	37926429	37926558	.	-	.	gene_id "XLOC_015501"; transcript_id "TCONS_00027357"; exon_number "15"; gene_name "ENSCGRG00001016778.1"; oId "ENSCGRT00001020720.1"; nearest_ref "ENSCGRT00001020720.1"; class_code "="; tss_id "TSS20260"; p_id "P13697";
LT883673v1	Cufflinks	exon	37926429	37926558	.	-	.	gene_id "XLOC_015501"; transcript_id "TCONS_00027356"; exon_number "14"; gene_name "ENSCGRG00001016778.1"; oId "ENSCGRT00001020714.1"; nearest_ref "ENSCGRT00001020714.1"; class_code "="; tss_id "TSS20260"; p_id "P13699";
LT883673v1	Cufflinks	exon	37928385	37928458	.	-	.	gene_id "XLOC_015501"; transcript_id "TCONS_00027354"; exon_number "16"; gene_name "ENSCGRG00001016778.1"; oId "CUFF.12388.2"; nearest_ref "ENSCGRT00001020720.1"; class_code "="; tss_id "TSS20260"; p_id "P13697";
LT883673v1	Cufflinks	exon	37928385	37928458	.	-	.	gene_id "XLOC_015501"; transcript_id "TCONS_00027353"; exon_number "13"; gene_name "ENSCGRG00001016778.1"; oId "CUFF.12388.1"; nearest_ref "ENSCGRT00001020720.1"; class_code "j"; tss_id "TSS20260";
LT883673v1	Cufflinks	exon	37928385	37928458	.	-	.	gene_id "XLOC_015501"; transcript_id "TCONS_00027355"; exon_number "14"; gene_name "ENSCGRG00001016778.1"; oId "ENSCGRT00001020713.1"; nearest_ref "ENSCGRT00001020713.1"; class_code "="; tss_id "TSS20260"; p_id "P13698";
LT883673v1	Cufflinks	exon	37928385	37928458	.	-	.	gene_id "XLOC_015501"; transcript_id "TCONS_00027357"; exon_number "16"; gene_name "ENSCGRG00001016778.1"; oId "ENSCGRT00001020720.1"; nearest_ref "ENSCGRT00001020720.1"; class_code "="; tss_id "TSS20260"; p_id "P13697";
LT883673v1	Cufflinks	exon	37928385	37928458	.	-	.	gene_id "XLOC_015501"; transcript_id "TCONS_00027356"; exon_number "15"; gene_name "ENSCGRG00001016778.1"; oId "ENSCGRT00001020714.1"; nearest_ref "ENSCGRT00001020714.1"; class_code "="; tss_id "TSS20260"; p_id "P13699";
LT883673v1	Cufflinks	exon	37928834	37928920	.	-	.	gene_id "XLOC_015501"; transcript_id "TCONS_00027354"; exon_number "17"; gene_name "ENSCGRG00001016778.1"; oId "CUFF.12388.2"; nearest_ref "ENSCGRT00001020720.1"; class_code "="; tss_id "TSS20260"; p_id "P13697";
LT883673v1	Cufflinks	exon	37928834	37928920	.	-	.	gene_id "XLOC_015501"; transcript_id "TCONS_00027353"; exon_number "14"; gene_name "ENSCGRG00001016778.1"; oId "CUFF.12388.1"; nearest_ref "ENSCGRT00001020720.1"; class_code "j"; tss_id "TSS20260";
LT883673v1	Cufflinks	exon	37928834	37928920	.	-	.	gene_id "XLOC_015501"; transcript_id "TCONS_00027355"; exon_number "15"; gene_name "ENSCGRG00001016778.1"; oId "ENSCGRT00001020713.1"; nearest_ref "ENSCGRT00001020713.1"; class_code "="; tss_id "TSS20260"; p_id "P13698";
LT883673v1	Cufflinks	exon	37928834	37928920	.	-	.	gene_id "XLOC_015501"; transcript_id "TCONS_00027357"; exon_number "17"; gene_name "ENSCGRG00001016778.1"; oId "ENSCGRT00001020720.1"; nearest_ref "ENSCGRT00001020720.1"; class_code "="; tss_id "TSS20260"; p_id "P13697";
LT883673v1	Cufflinks	exon	37928834	37928920	.	-	.	gene_id "XLOC_015501"; transcript_id "TCONS_00027356"; exon_number "16"; gene_name "ENSCGRG00001016778.1"; oId "ENSCGRT00001020714.1"; nearest_ref "ENSCGRT00001020714.1"; class_code "="; tss_id "TSS20260"; p_id "P13699";
LT883673v1	Cufflinks	exon	37941188	37942447	.	-	.	gene_id "XLOC_015502"; transcript_id "TCONS_00027360"; exon_number "1"; gene_name "ENSCGRG00001010485.1"; oId "ENSCGRT00001012305.1"; nearest_ref "ENSCGRT00001012305.1"; class_code "="; tss_id "TSS20261"; p_id "P13700";
LT883673v1	Cufflinks	exon	37941188	37941606	.	-	.	gene_id "XLOC_015502"; transcript_id "TCONS_00027359"; exon_number "1"; gene_name "ENSCGRG00001010485.1"; oId "CUFF.12389.3"; nearest_ref "ENSCGRT00001012325.1"; class_code "j"; tss_id "TSS20261";
LT883673v1	Cufflinks	exon	37941188	37942447	.	-	.	gene_id "XLOC_015502"; transcript_id "TCONS_00027358"; exon_number "1"; gene_name "ENSCGRG00001010485.1"; oId "CUFF.12389.2"; nearest_ref "ENSCGRT00001012325.1"; class_code "j"; tss_id "TSS20261";
LT883673v1	Cufflinks	exon	37943343	37943413	.	-	.	gene_id "XLOC_015502"; transcript_id "TCONS_00027360"; exon_number "2"; gene_name "ENSCGRG00001010485.1"; oId "ENSCGRT00001012305.1"; nearest_ref "ENSCGRT00001012305.1"; class_code "="; tss_id "TSS20261"; p_id "P13700";
LT883673v1	Cufflinks	exon	37943343	37943413	.	-	.	gene_id "XLOC_015502"; transcript_id "TCONS_00027358"; exon_number "2"; gene_name "ENSCGRG00001010485.1"; oId "CUFF.12389.2"; nearest_ref "ENSCGRT00001012325.1"; class_code "j"; tss_id "TSS20261";
LT883673v1	Cufflinks	exon	37943355	37943413	.	-	.	gene_id "XLOC_015502"; transcript_id "TCONS_00027361"; exon_number "1"; gene_name "ENSCGRG00001010485.1"; oId "ENSCGRT00001012325.1"; contained_in "TCONS_00027358"; nearest_ref "ENSCGRT00001012325.1"; class_code "="; tss_id "TSS20262"; p_id "P13701";
LT883673v1	Cufflinks	exon	37945194	37945359	.	-	.	gene_id "XLOC_015502"; transcript_id "TCONS_00027360"; exon_number "3"; gene_name "ENSCGRG00001010485.1"; oId "ENSCGRT00001012305.1"; nearest_ref "ENSCGRT00001012305.1"; class_code "="; tss_id "TSS20261"; p_id "P13700";
LT883673v1	Cufflinks	exon	37945194	37945359	.	-	.	gene_id "XLOC_015502"; transcript_id "TCONS_00027358"; exon_number "3"; gene_name "ENSCGRG00001010485.1"; oId "CUFF.12389.2"; nearest_ref "ENSCGRT00001012325.1"; class_code "j"; tss_id "TSS20261";
LT883673v1	Cufflinks	exon	37945194	37945359	.	-	.	gene_id "XLOC_015502"; transcript_id "TCONS_00027361"; exon_number "2"; gene_name "ENSCGRG00001010485.1"; oId "ENSCGRT00001012325.1"; contained_in "TCONS_00027358"; nearest_ref "ENSCGRT00001012325.1"; class_code "="; tss_id "TSS20262"; p_id "P13701";
LT883673v1	Cufflinks	exon	37946955	37947023	.	-	.	gene_id "XLOC_015502"; transcript_id "TCONS_00027360"; exon_number "4"; gene_name "ENSCGRG00001010485.1"; oId "ENSCGRT00001012305.1"; nearest_ref "ENSCGRT00001012305.1"; class_code "="; tss_id "TSS20261"; p_id "P13700";
LT883673v1	Cufflinks	exon	37946955	37947023	.	-	.	gene_id "XLOC_015502"; transcript_id "TCONS_00027358"; exon_number "4"; gene_name "ENSCGRG00001010485.1"; oId "CUFF.12389.2"; nearest_ref "ENSCGRT00001012325.1"; class_code "j"; tss_id "TSS20261";
LT883673v1	Cufflinks	exon	37946955	37947023	.	-	.	gene_id "XLOC_015502"; transcript_id "TCONS_00027361"; exon_number "3"; gene_name "ENSCGRG00001010485.1"; oId "ENSCGRT00001012325.1"; contained_in "TCONS_00027358"; nearest_ref "ENSCGRT00001012325.1"; class_code "="; tss_id "TSS20262"; p_id "P13701";
LT883673v1	Cufflinks	exon	37947758	37947933	.	-	.	gene_id "XLOC_015502"; transcript_id "TCONS_00027360"; exon_number "5"; gene_name "ENSCGRG00001010485.1"; oId "ENSCGRT00001012305.1"; nearest_ref "ENSCGRT00001012305.1"; class_code "="; tss_id "TSS20261"; p_id "P13700";
LT883673v1	Cufflinks	exon	37947758	37947933	.	-	.	gene_id "XLOC_015502"; transcript_id "TCONS_00027358"; exon_number "5"; gene_name "ENSCGRG00001010485.1"; oId "CUFF.12389.2"; nearest_ref "ENSCGRT00001012325.1"; class_code "j"; tss_id "TSS20261";
LT883673v1	Cufflinks	exon	37947758	37947933	.	-	.	gene_id "XLOC_015502"; transcript_id "TCONS_00027361"; exon_number "4"; gene_name "ENSCGRG00001010485.1"; oId "ENSCGRT00001012325.1"; contained_in "TCONS_00027358"; nearest_ref "ENSCGRT00001012325.1"; class_code "="; tss_id "TSS20262"; p_id "P13701";
LT883673v1	Cufflinks	exon	37950184	37950281	.	-	.	gene_id "XLOC_015502"; transcript_id "TCONS_00027360"; exon_number "6"; gene_name "ENSCGRG00001010485.1"; oId "ENSCGRT00001012305.1"; nearest_ref "ENSCGRT00001012305.1"; class_code "="; tss_id "TSS20261"; p_id "P13700";
LT883673v1	Cufflinks	exon	37950184	37950281	.	-	.	gene_id "XLOC_015502"; transcript_id "TCONS_00027358"; exon_number "6"; gene_name "ENSCGRG00001010485.1"; oId "CUFF.12389.2"; nearest_ref "ENSCGRT00001012325.1"; class_code "j"; tss_id "TSS20261";
LT883673v1	Cufflinks	exon	37950184	37950281	.	-	.	gene_id "XLOC_015502"; transcript_id "TCONS_00027361"; exon_number "5"; gene_name "ENSCGRG00001010485.1"; oId "ENSCGRT00001012325.1"; contained_in "TCONS_00027358"; nearest_ref "ENSCGRT00001012325.1"; class_code "="; tss_id "TSS20262"; p_id "P13701";
LT883673v1	Cufflinks	exon	37950372	37950547	.	-	.	gene_id "XLOC_015502"; transcript_id "TCONS_00027360"; exon_number "7"; gene_name "ENSCGRG00001010485.1"; oId "ENSCGRT00001012305.1"; nearest_ref "ENSCGRT00001012305.1"; class_code "="; tss_id "TSS20261"; p_id "P13700";
LT883673v1	Cufflinks	exon	37950372	37950547	.	-	.	gene_id "XLOC_015502"; transcript_id "TCONS_00027358"; exon_number "7"; gene_name "ENSCGRG00001010485.1"; oId "CUFF.12389.2"; nearest_ref "ENSCGRT00001012325.1"; class_code "j"; tss_id "TSS20261";
LT883673v1	Cufflinks	exon	37950372	37950547	.	-	.	gene_id "XLOC_015502"; transcript_id "TCONS_00027361"; exon_number "6"; gene_name "ENSCGRG00001010485.1"; oId "ENSCGRT00001012325.1"; contained_in "TCONS_00027358"; nearest_ref "ENSCGRT00001012325.1"; class_code "="; tss_id "TSS20262"; p_id "P13701";
LT883673v1	Cufflinks	exon	37954490	37954516	.	-	.	gene_id "XLOC_015502"; transcript_id "TCONS_00027358"; exon_number "8"; gene_name "ENSCGRG00001010485.1"; oId "CUFF.12389.2"; nearest_ref "ENSCGRT00001012325.1"; class_code "j"; tss_id "TSS20261";
LT883673v1	Cufflinks	exon	37954490	37954516	.	-	.	gene_id "XLOC_015502"; transcript_id "TCONS_00027361"; exon_number "7"; gene_name "ENSCGRG00001010485.1"; oId "ENSCGRT00001012325.1"; contained_in "TCONS_00027358"; nearest_ref "ENSCGRT00001012325.1"; class_code "="; tss_id "TSS20262"; p_id "P13701";
LT883673v1	Cufflinks	exon	37954997	37955059	.	-	.	gene_id "XLOC_015502"; transcript_id "TCONS_00027358"; exon_number "9"; gene_name "ENSCGRG00001010485.1"; oId "CUFF.12389.2"; nearest_ref "ENSCGRT00001012325.1"; class_code "j"; tss_id "TSS20261";
LT883673v1	Cufflinks	exon	37954997	37955059	.	-	.	gene_id "XLOC_015502"; transcript_id "TCONS_00027361"; exon_number "8"; gene_name "ENSCGRG00001010485.1"; oId "ENSCGRT00001012325.1"; contained_in "TCONS_00027358"; nearest_ref "ENSCGRT00001012325.1"; class_code "="; tss_id "TSS20262"; p_id "P13701";
LT883673v1	Cufflinks	exon	37957084	37957284	.	-	.	gene_id "XLOC_015502"; transcript_id "TCONS_00027360"; exon_number "8"; gene_name "ENSCGRG00001010485.1"; oId "ENSCGRT00001012305.1"; nearest_ref "ENSCGRT00001012305.1"; class_code "="; tss_id "TSS20261"; p_id "P13700";
LT883673v1	Cufflinks	exon	37957084	37957284	.	-	.	gene_id "XLOC_015502"; transcript_id "TCONS_00027358"; exon_number "10"; gene_name "ENSCGRG00001010485.1"; oId "CUFF.12389.2"; nearest_ref "ENSCGRT00001012325.1"; class_code "j"; tss_id "TSS20261";
LT883673v1	Cufflinks	exon	37957084	37957284	.	-	.	gene_id "XLOC_015502"; transcript_id "TCONS_00027361"; exon_number "9"; gene_name "ENSCGRG00001010485.1"; oId "ENSCGRT00001012325.1"; contained_in "TCONS_00027358"; nearest_ref "ENSCGRT00001012325.1"; class_code "="; tss_id "TSS20262"; p_id "P13701";
LT883673v1	Cufflinks	exon	37957376	37957457	.	-	.	gene_id "XLOC_015502"; transcript_id "TCONS_00027360"; exon_number "9"; gene_name "ENSCGRG00001010485.1"; oId "ENSCGRT00001012305.1"; nearest_ref "ENSCGRT00001012305.1"; class_code "="; tss_id "TSS20261"; p_id "P13700";
LT883673v1	Cufflinks	exon	37957376	37957457	.	-	.	gene_id "XLOC_015502"; transcript_id "TCONS_00027358"; exon_number "11"; gene_name "ENSCGRG00001010485.1"; oId "CUFF.12389.2"; nearest_ref "ENSCGRT00001012325.1"; class_code "j"; tss_id "TSS20261";
LT883673v1	Cufflinks	exon	37957376	37957457	.	-	.	gene_id "XLOC_015502"; transcript_id "TCONS_00027361"; exon_number "10"; gene_name "ENSCGRG00001010485.1"; oId "ENSCGRT00001012325.1"; contained_in "TCONS_00027358"; nearest_ref "ENSCGRT00001012325.1"; class_code "="; tss_id "TSS20262"; p_id "P13701";
LT883673v1	Cufflinks	exon	37963109	37963202	.	-	.	gene_id "XLOC_015502"; transcript_id "TCONS_00027360"; exon_number "10"; gene_name "ENSCGRG00001010485.1"; oId "ENSCGRT00001012305.1"; nearest_ref "ENSCGRT00001012305.1"; class_code "="; tss_id "TSS20261"; p_id "P13700";
LT883673v1	Cufflinks	exon	37963109	37963202	.	-	.	gene_id "XLOC_015502"; transcript_id "TCONS_00027358"; exon_number "12"; gene_name "ENSCGRG00001010485.1"; oId "CUFF.12389.2"; nearest_ref "ENSCGRT00001012325.1"; class_code "j"; tss_id "TSS20261";
LT883673v1	Cufflinks	exon	37963109	37963202	.	-	.	gene_id "XLOC_015502"; transcript_id "TCONS_00027361"; exon_number "11"; gene_name "ENSCGRG00001010485.1"; oId "ENSCGRT00001012325.1"; contained_in "TCONS_00027358"; nearest_ref "ENSCGRT00001012325.1"; class_code "="; tss_id "TSS20262"; p_id "P13701";
LT883673v1	Cufflinks	exon	37963693	37963865	.	-	.	gene_id "XLOC_015502"; transcript_id "TCONS_00027360"; exon_number "11"; gene_name "ENSCGRG00001010485.1"; oId "ENSCGRT00001012305.1"; nearest_ref "ENSCGRT00001012305.1"; class_code "="; tss_id "TSS20261"; p_id "P13700";
LT883673v1	Cufflinks	exon	37963693	37963865	.	-	.	gene_id "XLOC_015502"; transcript_id "TCONS_00027358"; exon_number "13"; gene_name "ENSCGRG00001010485.1"; oId "CUFF.12389.2"; nearest_ref "ENSCGRT00001012325.1"; class_code "j"; tss_id "TSS20261";
LT883673v1	Cufflinks	exon	37963693	37963865	.	-	.	gene_id "XLOC_015502"; transcript_id "TCONS_00027361"; exon_number "12"; gene_name "ENSCGRG00001010485.1"; oId "ENSCGRT00001012325.1"; contained_in "TCONS_00027358"; nearest_ref "ENSCGRT00001012325.1"; class_code "="; tss_id "TSS20262"; p_id "P13701";
LT883673v1	Cufflinks	exon	37965367	37965518	.	-	.	gene_id "XLOC_015502"; transcript_id "TCONS_00027360"; exon_number "12"; gene_name "ENSCGRG00001010485.1"; oId "ENSCGRT00001012305.1"; nearest_ref "ENSCGRT00001012305.1"; class_code "="; tss_id "TSS20261"; p_id "P13700";
LT883673v1	Cufflinks	exon	37965367	37965518	.	-	.	gene_id "XLOC_015502"; transcript_id "TCONS_00027358"; exon_number "14"; gene_name "ENSCGRG00001010485.1"; oId "CUFF.12389.2"; nearest_ref "ENSCGRT00001012325.1"; class_code "j"; tss_id "TSS20261";
LT883673v1	Cufflinks	exon	37965367	37965518	.	-	.	gene_id "XLOC_015502"; transcript_id "TCONS_00027361"; exon_number "13"; gene_name "ENSCGRG00001010485.1"; oId "ENSCGRT00001012325.1"; contained_in "TCONS_00027358"; nearest_ref "ENSCGRT00001012325.1"; class_code "="; tss_id "TSS20262"; p_id "P13701";
LT883673v1	Cufflinks	exon	37968479	37968508	.	-	.	gene_id "XLOC_015502"; transcript_id "TCONS_00027358"; exon_number "15"; gene_name "ENSCGRG00001010485.1"; oId "CUFF.12389.2"; nearest_ref "ENSCGRT00001012325.1"; class_code "j"; tss_id "TSS20261";
LT883673v1	Cufflinks	exon	37968479	37968508	.	-	.	gene_id "XLOC_015502"; transcript_id "TCONS_00027361"; exon_number "14"; gene_name "ENSCGRG00001010485.1"; oId "ENSCGRT00001012325.1"; contained_in "TCONS_00027358"; nearest_ref "ENSCGRT00001012325.1"; class_code "="; tss_id "TSS20262"; p_id "P13701";
LT883673v1	Cufflinks	exon	37970679	37970910	.	-	.	gene_id "XLOC_015502"; transcript_id "TCONS_00027360"; exon_number "13"; gene_name "ENSCGRG00001010485.1"; oId "ENSCGRT00001012305.1"; nearest_ref "ENSCGRT00001012305.1"; class_code "="; tss_id "TSS20261"; p_id "P13700";
LT883673v1	Cufflinks	exon	37970679	37970910	.	-	.	gene_id "XLOC_015502"; transcript_id "TCONS_00027358"; exon_number "16"; gene_name "ENSCGRG00001010485.1"; oId "CUFF.12389.2"; nearest_ref "ENSCGRT00001012325.1"; class_code "j"; tss_id "TSS20261";
LT883673v1	Cufflinks	exon	37970679	37970910	.	-	.	gene_id "XLOC_015502"; transcript_id "TCONS_00027361"; exon_number "15"; gene_name "ENSCGRG00001010485.1"; oId "ENSCGRT00001012325.1"; contained_in "TCONS_00027358"; nearest_ref "ENSCGRT00001012325.1"; class_code "="; tss_id "TSS20262"; p_id "P13701";
LT883673v1	Cufflinks	exon	37972077	37972300	.	-	.	gene_id "XLOC_015502"; transcript_id "TCONS_00027360"; exon_number "14"; gene_name "ENSCGRG00001010485.1"; oId "ENSCGRT00001012305.1"; nearest_ref "ENSCGRT00001012305.1"; class_code "="; tss_id "TSS20261"; p_id "P13700";
LT883673v1	Cufflinks	exon	37972077	37972300	.	-	.	gene_id "XLOC_015502"; transcript_id "TCONS_00027358"; exon_number "17"; gene_name "ENSCGRG00001010485.1"; oId "CUFF.12389.2"; nearest_ref "ENSCGRT00001012325.1"; class_code "j"; tss_id "TSS20261";
LT883673v1	Cufflinks	exon	37972077	37972300	.	-	.	gene_id "XLOC_015502"; transcript_id "TCONS_00027361"; exon_number "16"; gene_name "ENSCGRG00001010485.1"; oId "ENSCGRT00001012325.1"; contained_in "TCONS_00027358"; nearest_ref "ENSCGRT00001012325.1"; class_code "="; tss_id "TSS20262"; p_id "P13701";
LT883673v1	Cufflinks	exon	37974158	37974293	.	-	.	gene_id "XLOC_015502"; transcript_id "TCONS_00027360"; exon_number "15"; gene_name "ENSCGRG00001010485.1"; oId "ENSCGRT00001012305.1"; nearest_ref "ENSCGRT00001012305.1"; class_code "="; tss_id "TSS20261"; p_id "P13700";
LT883673v1	Cufflinks	exon	37974158	37974293	.	-	.	gene_id "XLOC_015502"; transcript_id "TCONS_00027358"; exon_number "18"; gene_name "ENSCGRG00001010485.1"; oId "CUFF.12389.2"; nearest_ref "ENSCGRT00001012325.1"; class_code "j"; tss_id "TSS20261";
LT883673v1	Cufflinks	exon	37974158	37974293	.	-	.	gene_id "XLOC_015502"; transcript_id "TCONS_00027361"; exon_number "17"; gene_name "ENSCGRG00001010485.1"; oId "ENSCGRT00001012325.1"; contained_in "TCONS_00027358"; nearest_ref "ENSCGRT00001012325.1"; class_code "="; tss_id "TSS20262"; p_id "P13701";
LT883673v1	Cufflinks	exon	37976641	37976720	.	-	.	gene_id "XLOC_015502"; transcript_id "TCONS_00027360"; exon_number "16"; gene_name "ENSCGRG00001010485.1"; oId "ENSCGRT00001012305.1"; nearest_ref "ENSCGRT00001012305.1"; class_code "="; tss_id "TSS20261"; p_id "P13700";
LT883673v1	Cufflinks	exon	37976641	37976720	.	-	.	gene_id "XLOC_015502"; transcript_id "TCONS_00027358"; exon_number "19"; gene_name "ENSCGRG00001010485.1"; oId "CUFF.12389.2"; nearest_ref "ENSCGRT00001012325.1"; class_code "j"; tss_id "TSS20261";
LT883673v1	Cufflinks	exon	37976641	37976720	.	-	.	gene_id "XLOC_015502"; transcript_id "TCONS_00027361"; exon_number "18"; gene_name "ENSCGRG00001010485.1"; oId "ENSCGRT00001012325.1"; contained_in "TCONS_00027358"; nearest_ref "ENSCGRT00001012325.1"; class_code "="; tss_id "TSS20262"; p_id "P13701";
LT883673v1	Cufflinks	exon	37977409	37977471	.	-	.	gene_id "XLOC_015502"; transcript_id "TCONS_00027360"; exon_number "17"; gene_name "ENSCGRG00001010485.1"; oId "ENSCGRT00001012305.1"; nearest_ref "ENSCGRT00001012305.1"; class_code "="; tss_id "TSS20261"; p_id "P13700";
LT883673v1	Cufflinks	exon	37977409	37977471	.	-	.	gene_id "XLOC_015502"; transcript_id "TCONS_00027358"; exon_number "20"; gene_name "ENSCGRG00001010485.1"; oId "CUFF.12389.2"; nearest_ref "ENSCGRT00001012325.1"; class_code "j"; tss_id "TSS20261";
LT883673v1	Cufflinks	exon	37977409	37977471	.	-	.	gene_id "XLOC_015502"; transcript_id "TCONS_00027361"; exon_number "19"; gene_name "ENSCGRG00001010485.1"; oId "ENSCGRT00001012325.1"; contained_in "TCONS_00027358"; nearest_ref "ENSCGRT00001012325.1"; class_code "="; tss_id "TSS20262"; p_id "P13701";
LT883673v1	Cufflinks	exon	37980450	37980581	.	-	.	gene_id "XLOC_015502"; transcript_id "TCONS_00027360"; exon_number "18"; gene_name "ENSCGRG00001010485.1"; oId "ENSCGRT00001012305.1"; nearest_ref "ENSCGRT00001012305.1"; class_code "="; tss_id "TSS20261"; p_id "P13700";
LT883673v1	Cufflinks	exon	37980450	37980581	.	-	.	gene_id "XLOC_015502"; transcript_id "TCONS_00027358"; exon_number "21"; gene_name "ENSCGRG00001010485.1"; oId "CUFF.12389.2"; nearest_ref "ENSCGRT00001012325.1"; class_code "j"; tss_id "TSS20261";
LT883673v1	Cufflinks	exon	37980450	37980581	.	-	.	gene_id "XLOC_015502"; transcript_id "TCONS_00027361"; exon_number "20"; gene_name "ENSCGRG00001010485.1"; oId "ENSCGRT00001012325.1"; contained_in "TCONS_00027358"; nearest_ref "ENSCGRT00001012325.1"; class_code "="; tss_id "TSS20262"; p_id "P13701";
LT883673v1	Cufflinks	exon	37982531	37982614	.	-	.	gene_id "XLOC_015502"; transcript_id "TCONS_00027360"; exon_number "19"; gene_name "ENSCGRG00001010485.1"; oId "ENSCGRT00001012305.1"; nearest_ref "ENSCGRT00001012305.1"; class_code "="; tss_id "TSS20261"; p_id "P13700";
LT883673v1	Cufflinks	exon	37982531	37982614	.	-	.	gene_id "XLOC_015502"; transcript_id "TCONS_00027358"; exon_number "22"; gene_name "ENSCGRG00001010485.1"; oId "CUFF.12389.2"; nearest_ref "ENSCGRT00001012325.1"; class_code "j"; tss_id "TSS20261";
LT883673v1	Cufflinks	exon	37982531	37982614	.	-	.	gene_id "XLOC_015502"; transcript_id "TCONS_00027361"; exon_number "21"; gene_name "ENSCGRG00001010485.1"; oId "ENSCGRT00001012325.1"; contained_in "TCONS_00027358"; nearest_ref "ENSCGRT00001012325.1"; class_code "="; tss_id "TSS20262"; p_id "P13701";
LT883673v1	Cufflinks	exon	37982596	37982614	.	-	.	gene_id "XLOC_015502"; transcript_id "TCONS_00027359"; exon_number "2"; gene_name "ENSCGRG00001010485.1"; oId "CUFF.12389.3"; nearest_ref "ENSCGRT00001012325.1"; class_code "j"; tss_id "TSS20261";
LT883673v1	Cufflinks	exon	37982943	37983017	.	-	.	gene_id "XLOC_015502"; transcript_id "TCONS_00027358"; exon_number "23"; gene_name "ENSCGRG00001010485.1"; oId "CUFF.12389.2"; nearest_ref "ENSCGRT00001012325.1"; class_code "j"; tss_id "TSS20261";
LT883673v1	Cufflinks	exon	37982943	37983017	.	-	.	gene_id "XLOC_015502"; transcript_id "TCONS_00027361"; exon_number "22"; gene_name "ENSCGRG00001010485.1"; oId "ENSCGRT00001012325.1"; contained_in "TCONS_00027358"; nearest_ref "ENSCGRT00001012325.1"; class_code "="; tss_id "TSS20262"; p_id "P13701";
LT883673v1	Cufflinks	exon	37984051	37984185	.	-	.	gene_id "XLOC_015502"; transcript_id "TCONS_00027360"; exon_number "20"; gene_name "ENSCGRG00001010485.1"; oId "ENSCGRT00001012305.1"; nearest_ref "ENSCGRT00001012305.1"; class_code "="; tss_id "TSS20261"; p_id "P13700";
LT883673v1	Cufflinks	exon	37984051	37984185	.	-	.	gene_id "XLOC_015502"; transcript_id "TCONS_00027359"; exon_number "3"; gene_name "ENSCGRG00001010485.1"; oId "CUFF.12389.3"; nearest_ref "ENSCGRT00001012325.1"; class_code "j"; tss_id "TSS20261";
LT883673v1	Cufflinks	exon	37984051	37984185	.	-	.	gene_id "XLOC_015502"; transcript_id "TCONS_00027358"; exon_number "24"; gene_name "ENSCGRG00001010485.1"; oId "CUFF.12389.2"; nearest_ref "ENSCGRT00001012325.1"; class_code "j"; tss_id "TSS20261";
LT883673v1	Cufflinks	exon	37984051	37984185	.	-	.	gene_id "XLOC_015502"; transcript_id "TCONS_00027361"; exon_number "23"; gene_name "ENSCGRG00001010485.1"; oId "ENSCGRT00001012325.1"; contained_in "TCONS_00027358"; nearest_ref "ENSCGRT00001012325.1"; class_code "="; tss_id "TSS20262"; p_id "P13701";
LT883673v1	Cufflinks	exon	37985926	37986072	.	-	.	gene_id "XLOC_015502"; transcript_id "TCONS_00027360"; exon_number "21"; gene_name "ENSCGRG00001010485.1"; oId "ENSCGRT00001012305.1"; nearest_ref "ENSCGRT00001012305.1"; class_code "="; tss_id "TSS20261"; p_id "P13700";
LT883673v1	Cufflinks	exon	37985926	37986072	.	-	.	gene_id "XLOC_015502"; transcript_id "TCONS_00027359"; exon_number "4"; gene_name "ENSCGRG00001010485.1"; oId "CUFF.12389.3"; nearest_ref "ENSCGRT00001012325.1"; class_code "j"; tss_id "TSS20261";
LT883673v1	Cufflinks	exon	37985926	37986072	.	-	.	gene_id "XLOC_015502"; transcript_id "TCONS_00027358"; exon_number "25"; gene_name "ENSCGRG00001010485.1"; oId "CUFF.12389.2"; nearest_ref "ENSCGRT00001012325.1"; class_code "j"; tss_id "TSS20261";
LT883673v1	Cufflinks	exon	37985926	37986072	.	-	.	gene_id "XLOC_015502"; transcript_id "TCONS_00027361"; exon_number "24"; gene_name "ENSCGRG00001010485.1"; oId "ENSCGRT00001012325.1"; contained_in "TCONS_00027358"; nearest_ref "ENSCGRT00001012325.1"; class_code "="; tss_id "TSS20262"; p_id "P13701";
LT883673v1	Cufflinks	exon	37987649	37987867	.	-	.	gene_id "XLOC_015502"; transcript_id "TCONS_00027360"; exon_number "22"; gene_name "ENSCGRG00001010485.1"; oId "ENSCGRT00001012305.1"; nearest_ref "ENSCGRT00001012305.1"; class_code "="; tss_id "TSS20261"; p_id "P13700";
LT883673v1	Cufflinks	exon	37987649	37987867	.	-	.	gene_id "XLOC_015502"; transcript_id "TCONS_00027359"; exon_number "5"; gene_name "ENSCGRG00001010485.1"; oId "CUFF.12389.3"; nearest_ref "ENSCGRT00001012325.1"; class_code "j"; tss_id "TSS20261";
LT883673v1	Cufflinks	exon	37987649	37987867	.	-	.	gene_id "XLOC_015502"; transcript_id "TCONS_00027358"; exon_number "26"; gene_name "ENSCGRG00001010485.1"; oId "CUFF.12389.2"; nearest_ref "ENSCGRT00001012325.1"; class_code "j"; tss_id "TSS20261";
LT883673v1	Cufflinks	exon	37987649	37987867	.	-	.	gene_id "XLOC_015502"; transcript_id "TCONS_00027361"; exon_number "25"; gene_name "ENSCGRG00001010485.1"; oId "ENSCGRT00001012325.1"; contained_in "TCONS_00027358"; nearest_ref "ENSCGRT00001012325.1"; class_code "="; tss_id "TSS20262"; p_id "P13701";
LT883673v1	Cufflinks	exon	37988013	37988114	.	-	.	gene_id "XLOC_015502"; transcript_id "TCONS_00027360"; exon_number "23"; gene_name "ENSCGRG00001010485.1"; oId "ENSCGRT00001012305.1"; nearest_ref "ENSCGRT00001012305.1"; class_code "="; tss_id "TSS20261"; p_id "P13700";
LT883673v1	Cufflinks	exon	37988013	37988114	.	-	.	gene_id "XLOC_015502"; transcript_id "TCONS_00027359"; exon_number "6"; gene_name "ENSCGRG00001010485.1"; oId "CUFF.12389.3"; nearest_ref "ENSCGRT00001012325.1"; class_code "j"; tss_id "TSS20261";
LT883673v1	Cufflinks	exon	37988013	37988114	.	-	.	gene_id "XLOC_015502"; transcript_id "TCONS_00027358"; exon_number "27"; gene_name "ENSCGRG00001010485.1"; oId "CUFF.12389.2"; nearest_ref "ENSCGRT00001012325.1"; class_code "j"; tss_id "TSS20261";
LT883673v1	Cufflinks	exon	37988013	37988114	.	-	.	gene_id "XLOC_015502"; transcript_id "TCONS_00027361"; exon_number "26"; gene_name "ENSCGRG00001010485.1"; oId "ENSCGRT00001012325.1"; contained_in "TCONS_00027358"; nearest_ref "ENSCGRT00001012325.1"; class_code "="; tss_id "TSS20262"; p_id "P13701";
LT883673v1	Cufflinks	exon	37988441	37988515	.	-	.	gene_id "XLOC_015502"; transcript_id "TCONS_00027360"; exon_number "24"; gene_name "ENSCGRG00001010485.1"; oId "ENSCGRT00001012305.1"; nearest_ref "ENSCGRT00001012305.1"; class_code "="; tss_id "TSS20261"; p_id "P13700";
LT883673v1	Cufflinks	exon	37988441	37988515	.	-	.	gene_id "XLOC_015502"; transcript_id "TCONS_00027359"; exon_number "7"; gene_name "ENSCGRG00001010485.1"; oId "CUFF.12389.3"; nearest_ref "ENSCGRT00001012325.1"; class_code "j"; tss_id "TSS20261";
LT883673v1	Cufflinks	exon	37988441	37988515	.	-	.	gene_id "XLOC_015502"; transcript_id "TCONS_00027358"; exon_number "28"; gene_name "ENSCGRG00001010485.1"; oId "CUFF.12389.2"; nearest_ref "ENSCGRT00001012325.1"; class_code "j"; tss_id "TSS20261";
LT883673v1	Cufflinks	exon	37988441	37988515	.	-	.	gene_id "XLOC_015502"; transcript_id "TCONS_00027361"; exon_number "27"; gene_name "ENSCGRG00001010485.1"; oId "ENSCGRT00001012325.1"; contained_in "TCONS_00027358"; nearest_ref "ENSCGRT00001012325.1"; class_code "="; tss_id "TSS20262"; p_id "P13701";
LT883673v1	Cufflinks	exon	37989236	37989400	.	-	.	gene_id "XLOC_015502"; transcript_id "TCONS_00027360"; exon_number "25"; gene_name "ENSCGRG00001010485.1"; oId "ENSCGRT00001012305.1"; nearest_ref "ENSCGRT00001012305.1"; class_code "="; tss_id "TSS20261"; p_id "P13700";
LT883673v1	Cufflinks	exon	37989236	37989400	.	-	.	gene_id "XLOC_015502"; transcript_id "TCONS_00027359"; exon_number "8"; gene_name "ENSCGRG00001010485.1"; oId "CUFF.12389.3"; nearest_ref "ENSCGRT00001012325.1"; class_code "j"; tss_id "TSS20261";
LT883673v1	Cufflinks	exon	37989236	37989400	.	-	.	gene_id "XLOC_015502"; transcript_id "TCONS_00027358"; exon_number "29"; gene_name "ENSCGRG00001010485.1"; oId "CUFF.12389.2"; nearest_ref "ENSCGRT00001012325.1"; class_code "j"; tss_id "TSS20261";
LT883673v1	Cufflinks	exon	37989236	37989400	.	-	.	gene_id "XLOC_015502"; transcript_id "TCONS_00027361"; exon_number "28"; gene_name "ENSCGRG00001010485.1"; oId "ENSCGRT00001012325.1"; contained_in "TCONS_00027358"; nearest_ref "ENSCGRT00001012325.1"; class_code "="; tss_id "TSS20262"; p_id "P13701";
LT883673v1	Cufflinks	exon	37989595	37989696	.	-	.	gene_id "XLOC_015502"; transcript_id "TCONS_00027360"; exon_number "26"; gene_name "ENSCGRG00001010485.1"; oId "ENSCGRT00001012305.1"; nearest_ref "ENSCGRT00001012305.1"; class_code "="; tss_id "TSS20261"; p_id "P13700";
LT883673v1	Cufflinks	exon	37989595	37989696	.	-	.	gene_id "XLOC_015502"; transcript_id "TCONS_00027359"; exon_number "9"; gene_name "ENSCGRG00001010485.1"; oId "CUFF.12389.3"; nearest_ref "ENSCGRT00001012325.1"; class_code "j"; tss_id "TSS20261";
LT883673v1	Cufflinks	exon	37989595	37989696	.	-	.	gene_id "XLOC_015502"; transcript_id "TCONS_00027358"; exon_number "30"; gene_name "ENSCGRG00001010485.1"; oId "CUFF.12389.2"; nearest_ref "ENSCGRT00001012325.1"; class_code "j"; tss_id "TSS20261";
LT883673v1	Cufflinks	exon	37989595	37989696	.	-	.	gene_id "XLOC_015502"; transcript_id "TCONS_00027361"; exon_number "29"; gene_name "ENSCGRG00001010485.1"; oId "ENSCGRT00001012325.1"; contained_in "TCONS_00027358"; nearest_ref "ENSCGRT00001012325.1"; class_code "="; tss_id "TSS20262"; p_id "P13701";
LT883673v1	Cufflinks	exon	38024918	38025181	.	-	.	gene_id "XLOC_015502"; transcript_id "TCONS_00027360"; exon_number "27"; gene_name "ENSCGRG00001010485.1"; oId "ENSCGRT00001012305.1"; nearest_ref "ENSCGRT00001012305.1"; class_code "="; tss_id "TSS20261"; p_id "P13700";
LT883673v1	Cufflinks	exon	38024918	38025181	.	-	.	gene_id "XLOC_015502"; transcript_id "TCONS_00027359"; exon_number "10"; gene_name "ENSCGRG00001010485.1"; oId "CUFF.12389.3"; nearest_ref "ENSCGRT00001012325.1"; class_code "j"; tss_id "TSS20261";
LT883673v1	Cufflinks	exon	38024918	38025181	.	-	.	gene_id "XLOC_015502"; transcript_id "TCONS_00027358"; exon_number "31"; gene_name "ENSCGRG00001010485.1"; oId "CUFF.12389.2"; nearest_ref "ENSCGRT00001012325.1"; class_code "j"; tss_id "TSS20261";
LT883673v1	Cufflinks	exon	38024918	38025181	.	-	.	gene_id "XLOC_015502"; transcript_id "TCONS_00027361"; exon_number "30"; gene_name "ENSCGRG00001010485.1"; oId "ENSCGRT00001012325.1"; contained_in "TCONS_00027358"; nearest_ref "ENSCGRT00001012325.1"; class_code "="; tss_id "TSS20262"; p_id "P13701";
LT883673v1	Cufflinks	exon	38025303	38026067	.	-	.	gene_id "XLOC_015502"; transcript_id "TCONS_00027360"; exon_number "28"; gene_name "ENSCGRG00001010485.1"; oId "ENSCGRT00001012305.1"; nearest_ref "ENSCGRT00001012305.1"; class_code "="; tss_id "TSS20261"; p_id "P13700";
LT883673v1	Cufflinks	exon	38025303	38026067	.	-	.	gene_id "XLOC_015502"; transcript_id "TCONS_00027359"; exon_number "11"; gene_name "ENSCGRG00001010485.1"; oId "CUFF.12389.3"; nearest_ref "ENSCGRT00001012325.1"; class_code "j"; tss_id "TSS20261";
LT883673v1	Cufflinks	exon	38025303	38026067	.	-	.	gene_id "XLOC_015502"; transcript_id "TCONS_00027358"; exon_number "32"; gene_name "ENSCGRG00001010485.1"; oId "CUFF.12389.2"; nearest_ref "ENSCGRT00001012325.1"; class_code "j"; tss_id "TSS20261";
LT883673v1	Cufflinks	exon	38052661	38053939	.	-	.	gene_id "XLOC_015503"; transcript_id "TCONS_00027362"; exon_number "1"; oId "CUFF.12390.1"; class_code "u"; tss_id "TSS20263";
LT883673v1	Cufflinks	exon	38052718	38052931	.	-	.	gene_id "XLOC_015503"; transcript_id "TCONS_00027363"; exon_number "1"; gene_name "ENSCGRG00001007270.1"; oId "CUFF.12391.1"; nearest_ref "ENSCGRT00001008511.1"; class_code "j"; tss_id "TSS20264";
LT883673v1	Cufflinks	exon	38057619	38057959	.	-	.	gene_id "XLOC_015503"; transcript_id "TCONS_00027364"; exon_number "1"; gene_name "ENSCGRG00001007270.1"; oId "ENSCGRT00001008511.1"; nearest_ref "ENSCGRT00001008511.1"; class_code "="; tss_id "TSS20264"; p_id "P13702";
LT883673v1	Cufflinks	exon	38057826	38057959	.	-	.	gene_id "XLOC_015503"; transcript_id "TCONS_00027363"; exon_number "2"; gene_name "ENSCGRG00001007270.1"; oId "CUFF.12391.1"; nearest_ref "ENSCGRT00001008511.1"; class_code "j"; tss_id "TSS20264";
LT883673v1	Cufflinks	exon	38059650	38060022	.	-	.	gene_id "XLOC_015503"; transcript_id "TCONS_00027363"; exon_number "3"; gene_name "ENSCGRG00001007270.1"; oId "CUFF.12391.1"; nearest_ref "ENSCGRT00001008511.1"; class_code "j"; tss_id "TSS20264";
LT883673v1	Cufflinks	exon	38059650	38060022	.	-	.	gene_id "XLOC_015503"; transcript_id "TCONS_00027364"; exon_number "2"; gene_name "ENSCGRG00001007270.1"; oId "ENSCGRT00001008511.1"; nearest_ref "ENSCGRT00001008511.1"; class_code "="; tss_id "TSS20264"; p_id "P13702";
LT883673v1	Cufflinks	exon	38068204	38068470	.	-	.	gene_id "XLOC_015504"; transcript_id "TCONS_00027367"; exon_number "1"; gene_name "ENSCGRG00001024262.1"; oId "ENSCGRT00001031457.1"; nearest_ref "ENSCGRT00001031457.1"; class_code "="; tss_id "TSS20265"; p_id "P13704";
LT883673v1	Cufflinks	exon	38068204	38068470	.	-	.	gene_id "XLOC_015504"; transcript_id "TCONS_00027366"; exon_number "1"; gene_name "ENSCGRG00001024262.1"; oId "ENSCGRT00001031451.1"; nearest_ref "ENSCGRT00001031451.1"; class_code "="; tss_id "TSS20265"; p_id "P13703";
LT883673v1	Cufflinks	exon	38068204	38068470	.	-	.	gene_id "XLOC_015504"; transcript_id "TCONS_00027365"; exon_number "1"; gene_name "ENSCGRG00001024262.1"; oId "CUFF.12395.3"; nearest_ref "ENSCGRT00001031451.1"; class_code "j"; tss_id "TSS20265";
LT883673v1	Cufflinks	exon	38071122	38071227	.	-	.	gene_id "XLOC_015504"; transcript_id "TCONS_00027367"; exon_number "2"; gene_name "ENSCGRG00001024262.1"; oId "ENSCGRT00001031457.1"; nearest_ref "ENSCGRT00001031457.1"; class_code "="; tss_id "TSS20265"; p_id "P13704";
LT883673v1	Cufflinks	exon	38071122	38071227	.	-	.	gene_id "XLOC_015504"; transcript_id "TCONS_00027366"; exon_number "2"; gene_name "ENSCGRG00001024262.1"; oId "ENSCGRT00001031451.1"; nearest_ref "ENSCGRT00001031451.1"; class_code "="; tss_id "TSS20265"; p_id "P13703";
LT883673v1	Cufflinks	exon	38071122	38071227	.	-	.	gene_id "XLOC_015504"; transcript_id "TCONS_00027365"; exon_number "2"; gene_name "ENSCGRG00001024262.1"; oId "CUFF.12395.3"; nearest_ref "ENSCGRT00001031451.1"; class_code "j"; tss_id "TSS20265";
LT883673v1	Cufflinks	exon	38075324	38075508	.	-	.	gene_id "XLOC_015504"; transcript_id "TCONS_00027367"; exon_number "3"; gene_name "ENSCGRG00001024262.1"; oId "ENSCGRT00001031457.1"; nearest_ref "ENSCGRT00001031457.1"; class_code "="; tss_id "TSS20265"; p_id "P13704";
LT883673v1	Cufflinks	exon	38075324	38075508	.	-	.	gene_id "XLOC_015504"; transcript_id "TCONS_00027366"; exon_number "3"; gene_name "ENSCGRG00001024262.1"; oId "ENSCGRT00001031451.1"; nearest_ref "ENSCGRT00001031451.1"; class_code "="; tss_id "TSS20265"; p_id "P13703";
LT883673v1	Cufflinks	exon	38075324	38075508	.	-	.	gene_id "XLOC_015504"; transcript_id "TCONS_00027365"; exon_number "3"; gene_name "ENSCGRG00001024262.1"; oId "CUFF.12395.3"; nearest_ref "ENSCGRT00001031451.1"; class_code "j"; tss_id "TSS20265";
LT883673v1	Cufflinks	exon	38076929	38076981	.	-	.	gene_id "XLOC_015504"; transcript_id "TCONS_00027367"; exon_number "4"; gene_name "ENSCGRG00001024262.1"; oId "ENSCGRT00001031457.1"; nearest_ref "ENSCGRT00001031457.1"; class_code "="; tss_id "TSS20265"; p_id "P13704";
LT883673v1	Cufflinks	exon	38076929	38076981	.	-	.	gene_id "XLOC_015504"; transcript_id "TCONS_00027366"; exon_number "4"; gene_name "ENSCGRG00001024262.1"; oId "ENSCGRT00001031451.1"; nearest_ref "ENSCGRT00001031451.1"; class_code "="; tss_id "TSS20265"; p_id "P13703";
LT883673v1	Cufflinks	exon	38076929	38076981	.	-	.	gene_id "XLOC_015504"; transcript_id "TCONS_00027365"; exon_number "4"; gene_name "ENSCGRG00001024262.1"; oId "CUFF.12395.3"; nearest_ref "ENSCGRT00001031451.1"; class_code "j"; tss_id "TSS20265";
LT883673v1	Cufflinks	exon	38083097	38083249	.	-	.	gene_id "XLOC_015504"; transcript_id "TCONS_00027367"; exon_number "5"; gene_name "ENSCGRG00001024262.1"; oId "ENSCGRT00001031457.1"; nearest_ref "ENSCGRT00001031457.1"; class_code "="; tss_id "TSS20265"; p_id "P13704";
LT883673v1	Cufflinks	exon	38083097	38083249	.	-	.	gene_id "XLOC_015504"; transcript_id "TCONS_00027366"; exon_number "5"; gene_name "ENSCGRG00001024262.1"; oId "ENSCGRT00001031451.1"; nearest_ref "ENSCGRT00001031451.1"; class_code "="; tss_id "TSS20265"; p_id "P13703";
LT883673v1	Cufflinks	exon	38083097	38083249	.	-	.	gene_id "XLOC_015504"; transcript_id "TCONS_00027365"; exon_number "5"; gene_name "ENSCGRG00001024262.1"; oId "CUFF.12395.3"; nearest_ref "ENSCGRT00001031451.1"; class_code "j"; tss_id "TSS20265";
LT883673v1	Cufflinks	exon	38087574	38087719	.	-	.	gene_id "XLOC_015504"; transcript_id "TCONS_00027367"; exon_number "6"; gene_name "ENSCGRG00001024262.1"; oId "ENSCGRT00001031457.1"; nearest_ref "ENSCGRT00001031457.1"; class_code "="; tss_id "TSS20265"; p_id "P13704";
LT883673v1	Cufflinks	exon	38087574	38087719	.	-	.	gene_id "XLOC_015504"; transcript_id "TCONS_00027366"; exon_number "6"; gene_name "ENSCGRG00001024262.1"; oId "ENSCGRT00001031451.1"; nearest_ref "ENSCGRT00001031451.1"; class_code "="; tss_id "TSS20265"; p_id "P13703";
LT883673v1	Cufflinks	exon	38087574	38087719	.	-	.	gene_id "XLOC_015504"; transcript_id "TCONS_00027365"; exon_number "6"; gene_name "ENSCGRG00001024262.1"; oId "CUFF.12395.3"; nearest_ref "ENSCGRT00001031451.1"; class_code "j"; tss_id "TSS20265";
LT883673v1	Cufflinks	exon	38088465	38088565	.	-	.	gene_id "XLOC_015504"; transcript_id "TCONS_00027367"; exon_number "7"; gene_name "ENSCGRG00001024262.1"; oId "ENSCGRT00001031457.1"; nearest_ref "ENSCGRT00001031457.1"; class_code "="; tss_id "TSS20265"; p_id "P13704";
LT883673v1	Cufflinks	exon	38088465	38088565	.	-	.	gene_id "XLOC_015504"; transcript_id "TCONS_00027366"; exon_number "7"; gene_name "ENSCGRG00001024262.1"; oId "ENSCGRT00001031451.1"; nearest_ref "ENSCGRT00001031451.1"; class_code "="; tss_id "TSS20265"; p_id "P13703";
LT883673v1	Cufflinks	exon	38088465	38088565	.	-	.	gene_id "XLOC_015504"; transcript_id "TCONS_00027365"; exon_number "7"; gene_name "ENSCGRG00001024262.1"; oId "CUFF.12395.3"; nearest_ref "ENSCGRT00001031451.1"; class_code "j"; tss_id "TSS20265";
LT883673v1	Cufflinks	exon	38092824	38092881	.	-	.	gene_id "XLOC_015504"; transcript_id "TCONS_00027367"; exon_number "8"; gene_name "ENSCGRG00001024262.1"; oId "ENSCGRT00001031457.1"; nearest_ref "ENSCGRT00001031457.1"; class_code "="; tss_id "TSS20265"; p_id "P13704";
LT883673v1	Cufflinks	exon	38092824	38092881	.	-	.	gene_id "XLOC_015504"; transcript_id "TCONS_00027366"; exon_number "8"; gene_name "ENSCGRG00001024262.1"; oId "ENSCGRT00001031451.1"; nearest_ref "ENSCGRT00001031451.1"; class_code "="; tss_id "TSS20265"; p_id "P13703";
LT883673v1	Cufflinks	exon	38092824	38092881	.	-	.	gene_id "XLOC_015504"; transcript_id "TCONS_00027365"; exon_number "8"; gene_name "ENSCGRG00001024262.1"; oId "CUFF.12395.3"; nearest_ref "ENSCGRT00001031451.1"; class_code "j"; tss_id "TSS20265";
LT883673v1	Cufflinks	exon	38093347	38093458	.	-	.	gene_id "XLOC_015504"; transcript_id "TCONS_00027367"; exon_number "9"; gene_name "ENSCGRG00001024262.1"; oId "ENSCGRT00001031457.1"; nearest_ref "ENSCGRT00001031457.1"; class_code "="; tss_id "TSS20265"; p_id "P13704";
LT883673v1	Cufflinks	exon	38093347	38093458	.	-	.	gene_id "XLOC_015504"; transcript_id "TCONS_00027366"; exon_number "9"; gene_name "ENSCGRG00001024262.1"; oId "ENSCGRT00001031451.1"; nearest_ref "ENSCGRT00001031451.1"; class_code "="; tss_id "TSS20265"; p_id "P13703";
LT883673v1	Cufflinks	exon	38093347	38093458	.	-	.	gene_id "XLOC_015504"; transcript_id "TCONS_00027365"; exon_number "9"; gene_name "ENSCGRG00001024262.1"; oId "CUFF.12395.3"; nearest_ref "ENSCGRT00001031451.1"; class_code "j"; tss_id "TSS20265";
LT883673v1	Cufflinks	exon	38093604	38093805	.	-	.	gene_id "XLOC_015504"; transcript_id "TCONS_00027367"; exon_number "10"; gene_name "ENSCGRG00001024262.1"; oId "ENSCGRT00001031457.1"; nearest_ref "ENSCGRT00001031457.1"; class_code "="; tss_id "TSS20265"; p_id "P13704";
LT883673v1	Cufflinks	exon	38093604	38093805	.	-	.	gene_id "XLOC_015504"; transcript_id "TCONS_00027366"; exon_number "10"; gene_name "ENSCGRG00001024262.1"; oId "ENSCGRT00001031451.1"; nearest_ref "ENSCGRT00001031451.1"; class_code "="; tss_id "TSS20265"; p_id "P13703";
LT883673v1	Cufflinks	exon	38093604	38093805	.	-	.	gene_id "XLOC_015504"; transcript_id "TCONS_00027365"; exon_number "10"; gene_name "ENSCGRG00001024262.1"; oId "CUFF.12395.3"; nearest_ref "ENSCGRT00001031451.1"; class_code "j"; tss_id "TSS20265";
LT883673v1	Cufflinks	exon	38096905	38096979	.	-	.	gene_id "XLOC_015504"; transcript_id "TCONS_00027367"; exon_number "11"; gene_name "ENSCGRG00001024262.1"; oId "ENSCGRT00001031457.1"; nearest_ref "ENSCGRT00001031457.1"; class_code "="; tss_id "TSS20265"; p_id "P13704";
LT883673v1	Cufflinks	exon	38096905	38096979	.	-	.	gene_id "XLOC_015504"; transcript_id "TCONS_00027366"; exon_number "11"; gene_name "ENSCGRG00001024262.1"; oId "ENSCGRT00001031451.1"; nearest_ref "ENSCGRT00001031451.1"; class_code "="; tss_id "TSS20265"; p_id "P13703";
LT883673v1	Cufflinks	exon	38096905	38096979	.	-	.	gene_id "XLOC_015504"; transcript_id "TCONS_00027365"; exon_number "11"; gene_name "ENSCGRG00001024262.1"; oId "CUFF.12395.3"; nearest_ref "ENSCGRT00001031451.1"; class_code "j"; tss_id "TSS20265";
LT883673v1	Cufflinks	exon	38100846	38100917	.	-	.	gene_id "XLOC_015504"; transcript_id "TCONS_00027367"; exon_number "12"; gene_name "ENSCGRG00001024262.1"; oId "ENSCGRT00001031457.1"; nearest_ref "ENSCGRT00001031457.1"; class_code "="; tss_id "TSS20265"; p_id "P13704";
LT883673v1	Cufflinks	exon	38100846	38100917	.	-	.	gene_id "XLOC_015504"; transcript_id "TCONS_00027366"; exon_number "12"; gene_name "ENSCGRG00001024262.1"; oId "ENSCGRT00001031451.1"; nearest_ref "ENSCGRT00001031451.1"; class_code "="; tss_id "TSS20265"; p_id "P13703";
LT883673v1	Cufflinks	exon	38100846	38100917	.	-	.	gene_id "XLOC_015504"; transcript_id "TCONS_00027365"; exon_number "12"; gene_name "ENSCGRG00001024262.1"; oId "CUFF.12395.3"; nearest_ref "ENSCGRT00001031451.1"; class_code "j"; tss_id "TSS20265";
LT883673v1	Cufflinks	exon	38101465	38101476	.	-	.	gene_id "XLOC_015504"; transcript_id "TCONS_00027366"; exon_number "13"; gene_name "ENSCGRG00001024262.1"; oId "ENSCGRT00001031451.1"; nearest_ref "ENSCGRT00001031451.1"; class_code "="; tss_id "TSS20265"; p_id "P13703";
LT883673v1	Cufflinks	exon	38101465	38101476	.	-	.	gene_id "XLOC_015504"; transcript_id "TCONS_00027365"; exon_number "13"; gene_name "ENSCGRG00001024262.1"; oId "CUFF.12395.3"; nearest_ref "ENSCGRT00001031451.1"; class_code "j"; tss_id "TSS20265";
LT883673v1	Cufflinks	exon	38103338	38103420	.	-	.	gene_id "XLOC_015504"; transcript_id "TCONS_00027367"; exon_number "13"; gene_name "ENSCGRG00001024262.1"; oId "ENSCGRT00001031457.1"; nearest_ref "ENSCGRT00001031457.1"; class_code "="; tss_id "TSS20265"; p_id "P13704";
LT883673v1	Cufflinks	exon	38103338	38103420	.	-	.	gene_id "XLOC_015504"; transcript_id "TCONS_00027366"; exon_number "14"; gene_name "ENSCGRG00001024262.1"; oId "ENSCGRT00001031451.1"; nearest_ref "ENSCGRT00001031451.1"; class_code "="; tss_id "TSS20265"; p_id "P13703";
LT883673v1	Cufflinks	exon	38103338	38103420	.	-	.	gene_id "XLOC_015504"; transcript_id "TCONS_00027365"; exon_number "14"; gene_name "ENSCGRG00001024262.1"; oId "CUFF.12395.3"; nearest_ref "ENSCGRT00001031451.1"; class_code "j"; tss_id "TSS20265";
LT883673v1	Cufflinks	exon	38116543	38116703	.	-	.	gene_id "XLOC_015504"; transcript_id "TCONS_00027367"; exon_number "14"; gene_name "ENSCGRG00001024262.1"; oId "ENSCGRT00001031457.1"; nearest_ref "ENSCGRT00001031457.1"; class_code "="; tss_id "TSS20265"; p_id "P13704";
LT883673v1	Cufflinks	exon	38116543	38116703	.	-	.	gene_id "XLOC_015504"; transcript_id "TCONS_00027366"; exon_number "15"; gene_name "ENSCGRG00001024262.1"; oId "ENSCGRT00001031451.1"; nearest_ref "ENSCGRT00001031451.1"; class_code "="; tss_id "TSS20265"; p_id "P13703";
LT883673v1	Cufflinks	exon	38116543	38116703	.	-	.	gene_id "XLOC_015504"; transcript_id "TCONS_00027365"; exon_number "15"; gene_name "ENSCGRG00001024262.1"; oId "CUFF.12395.3"; nearest_ref "ENSCGRT00001031451.1"; class_code "j"; tss_id "TSS20265";
LT883673v1	Cufflinks	exon	38119992	38120126	.	-	.	gene_id "XLOC_015504"; transcript_id "TCONS_00027367"; exon_number "15"; gene_name "ENSCGRG00001024262.1"; oId "ENSCGRT00001031457.1"; nearest_ref "ENSCGRT00001031457.1"; class_code "="; tss_id "TSS20265"; p_id "P13704";
LT883673v1	Cufflinks	exon	38119992	38120126	.	-	.	gene_id "XLOC_015504"; transcript_id "TCONS_00027366"; exon_number "16"; gene_name "ENSCGRG00001024262.1"; oId "ENSCGRT00001031451.1"; nearest_ref "ENSCGRT00001031451.1"; class_code "="; tss_id "TSS20265"; p_id "P13703";
LT883673v1	Cufflinks	exon	38119992	38120126	.	-	.	gene_id "XLOC_015504"; transcript_id "TCONS_00027365"; exon_number "16"; gene_name "ENSCGRG00001024262.1"; oId "CUFF.12395.3"; nearest_ref "ENSCGRT00001031451.1"; class_code "j"; tss_id "TSS20265";
LT883673v1	Cufflinks	exon	38121477	38121541	.	-	.	gene_id "XLOC_015504"; transcript_id "TCONS_00027367"; exon_number "16"; gene_name "ENSCGRG00001024262.1"; oId "ENSCGRT00001031457.1"; nearest_ref "ENSCGRT00001031457.1"; class_code "="; tss_id "TSS20265"; p_id "P13704";
LT883673v1	Cufflinks	exon	38121477	38121541	.	-	.	gene_id "XLOC_015504"; transcript_id "TCONS_00027366"; exon_number "17"; gene_name "ENSCGRG00001024262.1"; oId "ENSCGRT00001031451.1"; nearest_ref "ENSCGRT00001031451.1"; class_code "="; tss_id "TSS20265"; p_id "P13703";
LT883673v1	Cufflinks	exon	38121477	38121541	.	-	.	gene_id "XLOC_015504"; transcript_id "TCONS_00027365"; exon_number "17"; gene_name "ENSCGRG00001024262.1"; oId "CUFF.12395.3"; nearest_ref "ENSCGRT00001031451.1"; class_code "j"; tss_id "TSS20265";
LT883673v1	Cufflinks	exon	38123483	38123497	.	+	.	gene_id "XLOC_014868"; transcript_id "TCONS_00026203"; exon_number "2"; gene_name "ENSCGRG00001010485.1"; oId "CUFF.12387.1"; nearest_ref "ENSCGRT00001012305.1"; class_code "x"; tss_id "TSS19417";
LT883673v1	Cufflinks	exon	38126233	38126274	.	-	.	gene_id "XLOC_015504"; transcript_id "TCONS_00027367"; exon_number "17"; gene_name "ENSCGRG00001024262.1"; oId "ENSCGRT00001031457.1"; nearest_ref "ENSCGRT00001031457.1"; class_code "="; tss_id "TSS20265"; p_id "P13704";
LT883673v1	Cufflinks	exon	38126233	38126274	.	-	.	gene_id "XLOC_015504"; transcript_id "TCONS_00027366"; exon_number "18"; gene_name "ENSCGRG00001024262.1"; oId "ENSCGRT00001031451.1"; nearest_ref "ENSCGRT00001031451.1"; class_code "="; tss_id "TSS20265"; p_id "P13703";
LT883673v1	Cufflinks	exon	38126233	38126274	.	-	.	gene_id "XLOC_015504"; transcript_id "TCONS_00027365"; exon_number "18"; gene_name "ENSCGRG00001024262.1"; oId "CUFF.12395.3"; nearest_ref "ENSCGRT00001031451.1"; class_code "j"; tss_id "TSS20265";
LT883673v1	Cufflinks	exon	38129989	38130044	.	-	.	gene_id "XLOC_015504"; transcript_id "TCONS_00027367"; exon_number "18"; gene_name "ENSCGRG00001024262.1"; oId "ENSCGRT00001031457.1"; nearest_ref "ENSCGRT00001031457.1"; class_code "="; tss_id "TSS20265"; p_id "P13704";
LT883673v1	Cufflinks	exon	38129989	38130044	.	-	.	gene_id "XLOC_015504"; transcript_id "TCONS_00027366"; exon_number "19"; gene_name "ENSCGRG00001024262.1"; oId "ENSCGRT00001031451.1"; nearest_ref "ENSCGRT00001031451.1"; class_code "="; tss_id "TSS20265"; p_id "P13703";
LT883673v1	Cufflinks	exon	38129989	38130044	.	-	.	gene_id "XLOC_015504"; transcript_id "TCONS_00027365"; exon_number "19"; gene_name "ENSCGRG00001024262.1"; oId "CUFF.12395.3"; nearest_ref "ENSCGRT00001031451.1"; class_code "j"; tss_id "TSS20265";
LT883673v1	Cufflinks	exon	38132586	38132637	.	-	.	gene_id "XLOC_015504"; transcript_id "TCONS_00027367"; exon_number "19"; gene_name "ENSCGRG00001024262.1"; oId "ENSCGRT00001031457.1"; nearest_ref "ENSCGRT00001031457.1"; class_code "="; tss_id "TSS20265"; p_id "P13704";
LT883673v1	Cufflinks	exon	38132586	38132637	.	-	.	gene_id "XLOC_015504"; transcript_id "TCONS_00027366"; exon_number "20"; gene_name "ENSCGRG00001024262.1"; oId "ENSCGRT00001031451.1"; nearest_ref "ENSCGRT00001031451.1"; class_code "="; tss_id "TSS20265"; p_id "P13703";
LT883673v1	Cufflinks	exon	38132586	38132637	.	-	.	gene_id "XLOC_015504"; transcript_id "TCONS_00027365"; exon_number "20"; gene_name "ENSCGRG00001024262.1"; oId "CUFF.12395.3"; nearest_ref "ENSCGRT00001031451.1"; class_code "j"; tss_id "TSS20265";
LT883673v1	Cufflinks	exon	38136521	38136575	.	-	.	gene_id "XLOC_015504"; transcript_id "TCONS_00027367"; exon_number "20"; gene_name "ENSCGRG00001024262.1"; oId "ENSCGRT00001031457.1"; nearest_ref "ENSCGRT00001031457.1"; class_code "="; tss_id "TSS20265"; p_id "P13704";
LT883673v1	Cufflinks	exon	38136521	38136575	.	-	.	gene_id "XLOC_015504"; transcript_id "TCONS_00027366"; exon_number "21"; gene_name "ENSCGRG00001024262.1"; oId "ENSCGRT00001031451.1"; nearest_ref "ENSCGRT00001031451.1"; class_code "="; tss_id "TSS20265"; p_id "P13703";
LT883673v1	Cufflinks	exon	38136521	38136575	.	-	.	gene_id "XLOC_015504"; transcript_id "TCONS_00027365"; exon_number "21"; gene_name "ENSCGRG00001024262.1"; oId "CUFF.12395.3"; nearest_ref "ENSCGRT00001031451.1"; class_code "j"; tss_id "TSS20265";
LT883673v1	Cufflinks	exon	38137916	38138067	.	-	.	gene_id "XLOC_015504"; transcript_id "TCONS_00027367"; exon_number "21"; gene_name "ENSCGRG00001024262.1"; oId "ENSCGRT00001031457.1"; nearest_ref "ENSCGRT00001031457.1"; class_code "="; tss_id "TSS20265"; p_id "P13704";
LT883673v1	Cufflinks	exon	38137916	38138067	.	-	.	gene_id "XLOC_015504"; transcript_id "TCONS_00027366"; exon_number "22"; gene_name "ENSCGRG00001024262.1"; oId "ENSCGRT00001031451.1"; nearest_ref "ENSCGRT00001031451.1"; class_code "="; tss_id "TSS20265"; p_id "P13703";
LT883673v1	Cufflinks	exon	38137916	38138067	.	-	.	gene_id "XLOC_015504"; transcript_id "TCONS_00027365"; exon_number "22"; gene_name "ENSCGRG00001024262.1"; oId "CUFF.12395.3"; nearest_ref "ENSCGRT00001031451.1"; class_code "j"; tss_id "TSS20265";
LT883673v1	Cufflinks	exon	38139400	38139498	.	-	.	gene_id "XLOC_015504"; transcript_id "TCONS_00027367"; exon_number "22"; gene_name "ENSCGRG00001024262.1"; oId "ENSCGRT00001031457.1"; nearest_ref "ENSCGRT00001031457.1"; class_code "="; tss_id "TSS20265"; p_id "P13704";
LT883673v1	Cufflinks	exon	38139400	38139498	.	-	.	gene_id "XLOC_015504"; transcript_id "TCONS_00027366"; exon_number "23"; gene_name "ENSCGRG00001024262.1"; oId "ENSCGRT00001031451.1"; nearest_ref "ENSCGRT00001031451.1"; class_code "="; tss_id "TSS20265"; p_id "P13703";
LT883673v1	Cufflinks	exon	38139400	38139498	.	-	.	gene_id "XLOC_015504"; transcript_id "TCONS_00027365"; exon_number "23"; gene_name "ENSCGRG00001024262.1"; oId "CUFF.12395.3"; nearest_ref "ENSCGRT00001031451.1"; class_code "j"; tss_id "TSS20265";
LT883673v1	Cufflinks	exon	38151201	38151533	.	-	.	gene_id "XLOC_015504"; transcript_id "TCONS_00027367"; exon_number "23"; gene_name "ENSCGRG00001024262.1"; oId "ENSCGRT00001031457.1"; nearest_ref "ENSCGRT00001031457.1"; class_code "="; tss_id "TSS20265"; p_id "P13704";
LT883673v1	Cufflinks	exon	38151201	38151533	.	-	.	gene_id "XLOC_015504"; transcript_id "TCONS_00027366"; exon_number "24"; gene_name "ENSCGRG00001024262.1"; oId "ENSCGRT00001031451.1"; nearest_ref "ENSCGRT00001031451.1"; class_code "="; tss_id "TSS20265"; p_id "P13703";
LT883673v1	Cufflinks	exon	38151201	38151533	.	-	.	gene_id "XLOC_015504"; transcript_id "TCONS_00027365"; exon_number "24"; gene_name "ENSCGRG00001024262.1"; oId "CUFF.12395.3"; nearest_ref "ENSCGRT00001031451.1"; class_code "j"; tss_id "TSS20265";
LT883673v1	Cufflinks	exon	38160494	38160639	.	-	.	gene_id "XLOC_015504"; transcript_id "TCONS_00027367"; exon_number "24"; gene_name "ENSCGRG00001024262.1"; oId "ENSCGRT00001031457.1"; nearest_ref "ENSCGRT00001031457.1"; class_code "="; tss_id "TSS20265"; p_id "P13704";
LT883673v1	Cufflinks	exon	38160494	38160639	.	-	.	gene_id "XLOC_015504"; transcript_id "TCONS_00027366"; exon_number "25"; gene_name "ENSCGRG00001024262.1"; oId "ENSCGRT00001031451.1"; nearest_ref "ENSCGRT00001031451.1"; class_code "="; tss_id "TSS20265"; p_id "P13703";
LT883673v1	Cufflinks	exon	38160494	38160639	.	-	.	gene_id "XLOC_015504"; transcript_id "TCONS_00027365"; exon_number "25"; gene_name "ENSCGRG00001024262.1"; oId "CUFF.12395.3"; nearest_ref "ENSCGRT00001031451.1"; class_code "j"; tss_id "TSS20265";
LT883673v1	Cufflinks	exon	38192913	38192922	.	+	.	gene_id "XLOC_014869"; transcript_id "TCONS_00026205"; exon_number "1"; gene_name "ENSCGRG00001016809.1"; oId "CUFF.12396.1"; nearest_ref "ENSCGRT00001020754.1"; class_code "j"; tss_id "TSS19418";
LT883673v1	Cufflinks	exon	38218610	38218745	.	-	.	gene_id "XLOC_015504"; transcript_id "TCONS_00027367"; exon_number "25"; gene_name "ENSCGRG00001024262.1"; oId "ENSCGRT00001031457.1"; nearest_ref "ENSCGRT00001031457.1"; class_code "="; tss_id "TSS20265"; p_id "P13704";
LT883673v1	Cufflinks	exon	38218610	38218745	.	-	.	gene_id "XLOC_015504"; transcript_id "TCONS_00027365"; exon_number "26"; gene_name "ENSCGRG00001024262.1"; oId "CUFF.12395.3"; nearest_ref "ENSCGRT00001031451.1"; class_code "j"; tss_id "TSS20265";
LT883673v1	Cufflinks	exon	38218613	38218745	.	-	.	gene_id "XLOC_015504"; transcript_id "TCONS_00027366"; exon_number "26"; gene_name "ENSCGRG00001024262.1"; oId "ENSCGRT00001031451.1"; nearest_ref "ENSCGRT00001031451.1"; class_code "="; tss_id "TSS20265"; p_id "P13703";
LT883673v1	Cufflinks	exon	38322965	38323184	.	+	.	gene_id "XLOC_014870"; transcript_id "TCONS_00026206"; exon_number "1"; gene_name "ENSCGRG00001022007.1"; oId "ENSCGRT00001028178.1"; nearest_ref "ENSCGRT00001028178.1"; class_code "="; tss_id "TSS19420"; p_id "P13047";
LT883673v1	Cufflinks	exon	38324935	38325038	.	+	.	gene_id "XLOC_014870"; transcript_id "TCONS_00026206"; exon_number "2"; gene_name "ENSCGRG00001022007.1"; oId "ENSCGRT00001028178.1"; nearest_ref "ENSCGRT00001028178.1"; class_code "="; tss_id "TSS19420"; p_id "P13047";
LT883673v1	Cufflinks	exon	38327315	38327728	.	+	.	gene_id "XLOC_014870"; transcript_id "TCONS_00026206"; exon_number "3"; gene_name "ENSCGRG00001022007.1"; oId "ENSCGRT00001028178.1"; nearest_ref "ENSCGRT00001028178.1"; class_code "="; tss_id "TSS19420"; p_id "P13047";
LT883673v1	Cufflinks	exon	38349314	38349641	.	+	.	gene_id "XLOC_014871"; transcript_id "TCONS_00026207"; exon_number "1"; gene_name "ENSCGRG00001018014.1"; oId "ENSCGRT00001022426.1"; nearest_ref "ENSCGRT00001022426.1"; class_code "="; tss_id "TSS19421"; p_id "P13048";
LT883673v1	Cufflinks	exon	38350041	38350144	.	+	.	gene_id "XLOC_014871"; transcript_id "TCONS_00026207"; exon_number "2"; gene_name "ENSCGRG00001018014.1"; oId "ENSCGRT00001022426.1"; nearest_ref "ENSCGRT00001022426.1"; class_code "="; tss_id "TSS19421"; p_id "P13048";
LT883673v1	Cufflinks	exon	38350562	38350738	.	+	.	gene_id "XLOC_014871"; transcript_id "TCONS_00026207"; exon_number "3"; gene_name "ENSCGRG00001018014.1"; oId "ENSCGRT00001022426.1"; nearest_ref "ENSCGRT00001022426.1"; class_code "="; tss_id "TSS19421"; p_id "P13048";
LT883673v1	Cufflinks	exon	38384979	38385231	.	+	.	gene_id "XLOC_014872"; transcript_id "TCONS_00026208"; exon_number "1"; gene_name "ENSCGRG00001006635.1"; oId "ENSCGRT00001007772.1"; nearest_ref "ENSCGRT00001007772.1"; class_code "="; tss_id "TSS19422"; p_id "P13049";
LT883673v1	Cufflinks	exon	38385408	38385511	.	+	.	gene_id "XLOC_014872"; transcript_id "TCONS_00026208"; exon_number "2"; gene_name "ENSCGRG00001006635.1"; oId "ENSCGRT00001007772.1"; nearest_ref "ENSCGRT00001007772.1"; class_code "="; tss_id "TSS19422"; p_id "P13049";
LT883673v1	Cufflinks	exon	38388018	38388308	.	+	.	gene_id "XLOC_014872"; transcript_id "TCONS_00026208"; exon_number "3"; gene_name "ENSCGRG00001006635.1"; oId "ENSCGRT00001007772.1"; nearest_ref "ENSCGRT00001007772.1"; class_code "="; tss_id "TSS19422"; p_id "P13049";
LT883673v1	Cufflinks	exon	38405011	38405183	.	+	.	gene_id "XLOC_014869"; transcript_id "TCONS_00026209"; exon_number "1"; gene_name "ENSCGRG00001016809.1"; oId "ENSCGRT00001020749.1"; nearest_ref "ENSCGRT00001020749.1"; class_code "="; tss_id "TSS19419"; p_id "P13045";
LT883673v1	Cufflinks	exon	38405011	38405183	.	+	.	gene_id "XLOC_014869"; transcript_id "TCONS_00026210"; exon_number "1"; gene_name "ENSCGRG00001016809.1"; oId "CUFF.12396.3"; nearest_ref "ENSCGRT00001020754.1"; class_code "j"; tss_id "TSS19419";
LT883673v1	Cufflinks	exon	38405011	38405183	.	+	.	gene_id "XLOC_014869"; transcript_id "TCONS_00026211"; exon_number "1"; gene_name "ENSCGRG00001016809.1"; oId "CUFF.12396.4"; nearest_ref "ENSCGRT00001020754.1"; class_code "j"; tss_id "TSS19419";
LT883673v1	Cufflinks	exon	38405092	38405183	.	+	.	gene_id "XLOC_014869"; transcript_id "TCONS_00026212"; exon_number "1"; gene_name "ENSCGRG00001016809.1"; oId "ENSCGRT00001020754.1"; nearest_ref "ENSCGRT00001020754.1"; class_code "="; tss_id "TSS19419"; p_id "P13046";
LT883673v1	Cufflinks	exon	38406267	38406372	.	+	.	gene_id "XLOC_014869"; transcript_id "TCONS_00026209"; exon_number "2"; gene_name "ENSCGRG00001016809.1"; oId "ENSCGRT00001020749.1"; nearest_ref "ENSCGRT00001020749.1"; class_code "="; tss_id "TSS19419"; p_id "P13045";
LT883673v1	Cufflinks	exon	38406267	38406372	.	+	.	gene_id "XLOC_014869"; transcript_id "TCONS_00026210"; exon_number "2"; gene_name "ENSCGRG00001016809.1"; oId "CUFF.12396.3"; nearest_ref "ENSCGRT00001020754.1"; class_code "j"; tss_id "TSS19419";
LT883673v1	Cufflinks	exon	38406267	38406372	.	+	.	gene_id "XLOC_014869"; transcript_id "TCONS_00026211"; exon_number "2"; gene_name "ENSCGRG00001016809.1"; oId "CUFF.12396.4"; nearest_ref "ENSCGRT00001020754.1"; class_code "j"; tss_id "TSS19419";
LT883673v1	Cufflinks	exon	38406267	38406372	.	+	.	gene_id "XLOC_014869"; transcript_id "TCONS_00026212"; exon_number "2"; gene_name "ENSCGRG00001016809.1"; oId "ENSCGRT00001020754.1"; nearest_ref "ENSCGRT00001020754.1"; class_code "="; tss_id "TSS19419"; p_id "P13046";
LT883673v1	Cufflinks	exon	38407911	38407981	.	+	.	gene_id "XLOC_014869"; transcript_id "TCONS_00026209"; exon_number "3"; gene_name "ENSCGRG00001016809.1"; oId "ENSCGRT00001020749.1"; nearest_ref "ENSCGRT00001020749.1"; class_code "="; tss_id "TSS19419"; p_id "P13045";
LT883673v1	Cufflinks	exon	38407911	38407981	.	+	.	gene_id "XLOC_014869"; transcript_id "TCONS_00026210"; exon_number "3"; gene_name "ENSCGRG00001016809.1"; oId "CUFF.12396.3"; nearest_ref "ENSCGRT00001020754.1"; class_code "j"; tss_id "TSS19419";
LT883673v1	Cufflinks	exon	38407911	38407981	.	+	.	gene_id "XLOC_014869"; transcript_id "TCONS_00026211"; exon_number "3"; gene_name "ENSCGRG00001016809.1"; oId "CUFF.12396.4"; nearest_ref "ENSCGRT00001020754.1"; class_code "j"; tss_id "TSS19419";
LT883673v1	Cufflinks	exon	38407911	38407981	.	+	.	gene_id "XLOC_014869"; transcript_id "TCONS_00026212"; exon_number "3"; gene_name "ENSCGRG00001016809.1"; oId "ENSCGRT00001020754.1"; nearest_ref "ENSCGRT00001020754.1"; class_code "="; tss_id "TSS19419"; p_id "P13046";
LT883673v1	Cufflinks	exon	38409702	38409819	.	+	.	gene_id "XLOC_014869"; transcript_id "TCONS_00026209"; exon_number "4"; gene_name "ENSCGRG00001016809.1"; oId "ENSCGRT00001020749.1"; nearest_ref "ENSCGRT00001020749.1"; class_code "="; tss_id "TSS19419"; p_id "P13045";
LT883673v1	Cufflinks	exon	38409702	38409733	.	+	.	gene_id "XLOC_014869"; transcript_id "TCONS_00026210"; exon_number "4"; gene_name "ENSCGRG00001016809.1"; oId "CUFF.12396.3"; nearest_ref "ENSCGRT00001020754.1"; class_code "j"; tss_id "TSS19419";
LT883673v1	Cufflinks	exon	38409702	38409819	.	+	.	gene_id "XLOC_014869"; transcript_id "TCONS_00026211"; exon_number "4"; gene_name "ENSCGRG00001016809.1"; oId "CUFF.12396.4"; nearest_ref "ENSCGRT00001020754.1"; class_code "j"; tss_id "TSS19419";
LT883673v1	Cufflinks	exon	38409702	38409819	.	+	.	gene_id "XLOC_014869"; transcript_id "TCONS_00026212"; exon_number "4"; gene_name "ENSCGRG00001016809.1"; oId "ENSCGRT00001020754.1"; nearest_ref "ENSCGRT00001020754.1"; class_code "="; tss_id "TSS19419"; p_id "P13046";
LT883673v1	Cufflinks	exon	38409781	38409819	.	+	.	gene_id "XLOC_014869"; transcript_id "TCONS_00026205"; exon_number "2"; gene_name "ENSCGRG00001016809.1"; oId "CUFF.12396.1"; nearest_ref "ENSCGRT00001020754.1"; class_code "j"; tss_id "TSS19418";
LT883673v1	Cufflinks	exon	38410096	38410355	.	+	.	gene_id "XLOC_014869"; transcript_id "TCONS_00026205"; exon_number "3"; gene_name "ENSCGRG00001016809.1"; oId "CUFF.12396.1"; nearest_ref "ENSCGRT00001020754.1"; class_code "j"; tss_id "TSS19418";
LT883673v1	Cufflinks	exon	38410096	38410164	.	+	.	gene_id "XLOC_014869"; transcript_id "TCONS_00026209"; exon_number "5"; gene_name "ENSCGRG00001016809.1"; oId "ENSCGRT00001020749.1"; nearest_ref "ENSCGRT00001020749.1"; class_code "="; tss_id "TSS19419"; p_id "P13045";
LT883673v1	Cufflinks	exon	38410103	38410355	.	+	.	gene_id "XLOC_014869"; transcript_id "TCONS_00026210"; exon_number "5"; gene_name "ENSCGRG00001016809.1"; oId "CUFF.12396.3"; nearest_ref "ENSCGRT00001020754.1"; class_code "j"; tss_id "TSS19419";
LT883673v1	Cufflinks	exon	38411634	38411737	.	+	.	gene_id "XLOC_014869"; transcript_id "TCONS_00026211"; exon_number "5"; gene_name "ENSCGRG00001016809.1"; oId "CUFF.12396.4"; nearest_ref "ENSCGRT00001020754.1"; class_code "j"; tss_id "TSS19419";
LT883673v1	Cufflinks	exon	38412706	38413001	.	+	.	gene_id "XLOC_014869"; transcript_id "TCONS_00026211"; exon_number "6"; gene_name "ENSCGRG00001016809.1"; oId "CUFF.12396.4"; nearest_ref "ENSCGRT00001020754.1"; class_code "j"; tss_id "TSS19419";
LT883673v1	Cufflinks	exon	38416768	38416811	.	+	.	gene_id "XLOC_014869"; transcript_id "TCONS_00026212"; exon_number "5"; gene_name "ENSCGRG00001016809.1"; oId "ENSCGRT00001020754.1"; nearest_ref "ENSCGRT00001020754.1"; class_code "="; tss_id "TSS19419"; p_id "P13046";
LT883673v1	Cufflinks	exon	38416848	38416887	.	+	.	gene_id "XLOC_014869"; transcript_id "TCONS_00026212"; exon_number "6"; gene_name "ENSCGRG00001016809.1"; oId "ENSCGRT00001020754.1"; nearest_ref "ENSCGRT00001020754.1"; class_code "="; tss_id "TSS19419"; p_id "P13046";
LT883673v1	Cufflinks	exon	38417993	38421220	.	-	.	gene_id "XLOC_015505"; transcript_id "TCONS_00027368"; exon_number "1"; gene_name "ENSCGRG00001022268.1"; oId "CUFF.12338.1"; nearest_ref "ENSCGRT00001028542.1"; class_code "="; tss_id "TSS20266"; p_id "P13705";
LT883673v1	Cufflinks	exon	38417993	38418218	.	+	.	gene_id "XLOC_014873"; transcript_id "TCONS_00026213"; exon_number "1"; gene_name "ENSCGRG00001009121.1"; oId "CUFF.12337.1"; nearest_ref "ENSCGRT00001010581.1"; class_code "o"; tss_id "TSS19423";
LT883673v1	Cufflinks	exon	38418728	38421220	.	-	.	gene_id "XLOC_015505"; transcript_id "TCONS_00027369"; exon_number "1"; gene_name "ENSCGRG00001022268.1"; oId "ENSCGRT00001028542.1"; nearest_ref "ENSCGRT00001028542.1"; class_code "="; tss_id "TSS20266"; p_id "P13705";
LT883673v1	Cufflinks	exon	38421852	38422000	.	-	.	gene_id "XLOC_015505"; transcript_id "TCONS_00027368"; exon_number "2"; gene_name "ENSCGRG00001022268.1"; oId "CUFF.12338.1"; nearest_ref "ENSCGRT00001028542.1"; class_code "="; tss_id "TSS20266"; p_id "P13705";
LT883673v1	Cufflinks	exon	38421852	38422000	.	-	.	gene_id "XLOC_015505"; transcript_id "TCONS_00027369"; exon_number "2"; gene_name "ENSCGRG00001022268.1"; oId "ENSCGRT00001028542.1"; nearest_ref "ENSCGRT00001028542.1"; class_code "="; tss_id "TSS20266"; p_id "P13705";
LT883673v1	Cufflinks	exon	38425128	38425287	.	-	.	gene_id "XLOC_015505"; transcript_id "TCONS_00027368"; exon_number "3"; gene_name "ENSCGRG00001022268.1"; oId "CUFF.12338.1"; nearest_ref "ENSCGRT00001028542.1"; class_code "="; tss_id "TSS20266"; p_id "P13705";
LT883673v1	Cufflinks	exon	38425128	38425287	.	-	.	gene_id "XLOC_015505"; transcript_id "TCONS_00027369"; exon_number "3"; gene_name "ENSCGRG00001022268.1"; oId "ENSCGRT00001028542.1"; nearest_ref "ENSCGRT00001028542.1"; class_code "="; tss_id "TSS20266"; p_id "P13705";
LT883673v1	Cufflinks	exon	38425723	38425938	.	-	.	gene_id "XLOC_015505"; transcript_id "TCONS_00027368"; exon_number "4"; gene_name "ENSCGRG00001022268.1"; oId "CUFF.12338.1"; nearest_ref "ENSCGRT00001028542.1"; class_code "="; tss_id "TSS20266"; p_id "P13705";
LT883673v1	Cufflinks	exon	38425723	38425938	.	-	.	gene_id "XLOC_015505"; transcript_id "TCONS_00027369"; exon_number "4"; gene_name "ENSCGRG00001022268.1"; oId "ENSCGRT00001028542.1"; nearest_ref "ENSCGRT00001028542.1"; class_code "="; tss_id "TSS20266"; p_id "P13705";
LT883673v1	Cufflinks	exon	38427339	38427731	.	-	.	gene_id "XLOC_015505"; transcript_id "TCONS_00027368"; exon_number "5"; gene_name "ENSCGRG00001022268.1"; oId "CUFF.12338.1"; nearest_ref "ENSCGRT00001028542.1"; class_code "="; tss_id "TSS20266"; p_id "P13705";
LT883673v1	Cufflinks	exon	38427339	38427731	.	-	.	gene_id "XLOC_015505"; transcript_id "TCONS_00027369"; exon_number "5"; gene_name "ENSCGRG00001022268.1"; oId "ENSCGRT00001028542.1"; nearest_ref "ENSCGRT00001028542.1"; class_code "="; tss_id "TSS20266"; p_id "P13705";
LT883673v1	Cufflinks	exon	38486384	38486599	.	-	.	gene_id "XLOC_015506"; transcript_id "TCONS_00027370"; exon_number "1"; gene_name "ENSCGRG00001001688.1"; oId "ENSCGRT00001002119.1"; nearest_ref "ENSCGRT00001002119.1"; class_code "="; tss_id "TSS20267"; p_id "P13706";
LT883673v1	Cufflinks	exon	38569150	38569419	.	+	.	gene_id "XLOC_014874"; transcript_id "TCONS_00026214"; exon_number "1"; gene_name "ENSCGRG00001009121.1"; oId "ENSCGRT00001010581.1"; nearest_ref "ENSCGRT00001010581.1"; class_code "="; tss_id "TSS19424";
LT883673v1	Cufflinks	exon	38624658	38624667	.	+	.	gene_id "XLOC_014873"; transcript_id "TCONS_00026213"; exon_number "2"; gene_name "ENSCGRG00001009121.1"; oId "CUFF.12337.1"; nearest_ref "ENSCGRT00001010581.1"; class_code "o"; tss_id "TSS19423";
LT883673v1	Cufflinks	exon	38673004	38673014	.	-	.	gene_id "XLOC_015507"; transcript_id "TCONS_00027371"; exon_number "1"; gene_name "ENSCGRG00001010845.1"; oId "CUFF.12354.1"; nearest_ref "ENSCGRT00001012712.1"; class_code "o"; tss_id "TSS20268";
LT883673v1	Cufflinks	exon	38751966	38752764	.	-	.	gene_id "XLOC_015508"; transcript_id "TCONS_00027372"; exon_number "1"; gene_name "ENSCGRG00001010845.1"; oId "ENSCGRT00001012712.1"; nearest_ref "ENSCGRT00001012712.1"; class_code "="; tss_id "TSS20269"; p_id "P13707";
LT883673v1	Cufflinks	exon	38753513	38753607	.	-	.	gene_id "XLOC_015508"; transcript_id "TCONS_00027372"; exon_number "2"; gene_name "ENSCGRG00001010845.1"; oId "ENSCGRT00001012712.1"; nearest_ref "ENSCGRT00001012712.1"; class_code "="; tss_id "TSS20269"; p_id "P13707";
LT883673v1	Cufflinks	exon	38754375	38754456	.	-	.	gene_id "XLOC_015508"; transcript_id "TCONS_00027372"; exon_number "3"; gene_name "ENSCGRG00001010845.1"; oId "ENSCGRT00001012712.1"; nearest_ref "ENSCGRT00001012712.1"; class_code "="; tss_id "TSS20269"; p_id "P13707";
LT883673v1	Cufflinks	exon	38754986	38755068	.	-	.	gene_id "XLOC_015508"; transcript_id "TCONS_00027372"; exon_number "4"; gene_name "ENSCGRG00001010845.1"; oId "ENSCGRT00001012712.1"; nearest_ref "ENSCGRT00001012712.1"; class_code "="; tss_id "TSS20269"; p_id "P13707";
LT883673v1	Cufflinks	exon	38755203	38755284	.	-	.	gene_id "XLOC_015508"; transcript_id "TCONS_00027372"; exon_number "5"; gene_name "ENSCGRG00001010845.1"; oId "ENSCGRT00001012712.1"; nearest_ref "ENSCGRT00001012712.1"; class_code "="; tss_id "TSS20269"; p_id "P13707";
LT883673v1	Cufflinks	exon	38755657	38755730	.	-	.	gene_id "XLOC_015508"; transcript_id "TCONS_00027372"; exon_number "6"; gene_name "ENSCGRG00001010845.1"; oId "ENSCGRT00001012712.1"; nearest_ref "ENSCGRT00001012712.1"; class_code "="; tss_id "TSS20269"; p_id "P13707";
LT883673v1	Cufflinks	exon	38756525	38756596	.	-	.	gene_id "XLOC_015508"; transcript_id "TCONS_00027372"; exon_number "7"; gene_name "ENSCGRG00001010845.1"; oId "ENSCGRT00001012712.1"; nearest_ref "ENSCGRT00001012712.1"; class_code "="; tss_id "TSS20269"; p_id "P13707";
LT883673v1	Cufflinks	exon	38757187	38757286	.	-	.	gene_id "XLOC_015508"; transcript_id "TCONS_00027372"; exon_number "8"; gene_name "ENSCGRG00001010845.1"; oId "ENSCGRT00001012712.1"; nearest_ref "ENSCGRT00001012712.1"; class_code "="; tss_id "TSS20269"; p_id "P13707";
LT883673v1	Cufflinks	exon	38758756	38758805	.	-	.	gene_id "XLOC_015508"; transcript_id "TCONS_00027372"; exon_number "9"; gene_name "ENSCGRG00001010845.1"; oId "ENSCGRT00001012712.1"; nearest_ref "ENSCGRT00001012712.1"; class_code "="; tss_id "TSS20269"; p_id "P13707";
LT883673v1	Cufflinks	exon	38759575	38759703	.	-	.	gene_id "XLOC_015508"; transcript_id "TCONS_00027372"; exon_number "10"; gene_name "ENSCGRG00001010845.1"; oId "ENSCGRT00001012712.1"; nearest_ref "ENSCGRT00001012712.1"; class_code "="; tss_id "TSS20269"; p_id "P13707";
LT883673v1	Cufflinks	exon	38760655	38760714	.	-	.	gene_id "XLOC_015508"; transcript_id "TCONS_00027372"; exon_number "11"; gene_name "ENSCGRG00001010845.1"; oId "ENSCGRT00001012712.1"; nearest_ref "ENSCGRT00001012712.1"; class_code "="; tss_id "TSS20269"; p_id "P13707";
LT883673v1	Cufflinks	exon	38760846	38760965	.	-	.	gene_id "XLOC_015508"; transcript_id "TCONS_00027372"; exon_number "12"; gene_name "ENSCGRG00001010845.1"; oId "ENSCGRT00001012712.1"; nearest_ref "ENSCGRT00001012712.1"; class_code "="; tss_id "TSS20269"; p_id "P13707";
LT883673v1	Cufflinks	exon	38769247	38769333	.	-	.	gene_id "XLOC_015508"; transcript_id "TCONS_00027372"; exon_number "13"; gene_name "ENSCGRG00001010845.1"; oId "ENSCGRT00001012712.1"; nearest_ref "ENSCGRT00001012712.1"; class_code "="; tss_id "TSS20269"; p_id "P13707";
LT883673v1	Cufflinks	exon	38769463	38769544	.	-	.	gene_id "XLOC_015508"; transcript_id "TCONS_00027372"; exon_number "14"; gene_name "ENSCGRG00001010845.1"; oId "ENSCGRT00001012712.1"; nearest_ref "ENSCGRT00001012712.1"; class_code "="; tss_id "TSS20269"; p_id "P13707";
LT883673v1	Cufflinks	exon	38770031	38770131	.	-	.	gene_id "XLOC_015508"; transcript_id "TCONS_00027372"; exon_number "15"; gene_name "ENSCGRG00001010845.1"; oId "ENSCGRT00001012712.1"; nearest_ref "ENSCGRT00001012712.1"; class_code "="; tss_id "TSS20269"; p_id "P13707";
LT883673v1	Cufflinks	exon	38770644	38770708	.	-	.	gene_id "XLOC_015508"; transcript_id "TCONS_00027372"; exon_number "16"; gene_name "ENSCGRG00001010845.1"; oId "ENSCGRT00001012712.1"; nearest_ref "ENSCGRT00001012712.1"; class_code "="; tss_id "TSS20269"; p_id "P13707";
LT883673v1	Cufflinks	exon	38771547	38771612	.	-	.	gene_id "XLOC_015508"; transcript_id "TCONS_00027372"; exon_number "17"; gene_name "ENSCGRG00001010845.1"; oId "ENSCGRT00001012712.1"; nearest_ref "ENSCGRT00001012712.1"; class_code "="; tss_id "TSS20269"; p_id "P13707";
LT883673v1	Cufflinks	exon	38772328	38772427	.	-	.	gene_id "XLOC_015508"; transcript_id "TCONS_00027372"; exon_number "18"; gene_name "ENSCGRG00001010845.1"; oId "ENSCGRT00001012712.1"; nearest_ref "ENSCGRT00001012712.1"; class_code "="; tss_id "TSS20269"; p_id "P13707";
LT883673v1	Cufflinks	exon	38775819	38775894	.	-	.	gene_id "XLOC_015508"; transcript_id "TCONS_00027372"; exon_number "19"; gene_name "ENSCGRG00001010845.1"; oId "ENSCGRT00001012712.1"; nearest_ref "ENSCGRT00001012712.1"; class_code "="; tss_id "TSS20269"; p_id "P13707";
LT883673v1	Cufflinks	exon	38776604	38776710	.	-	.	gene_id "XLOC_015508"; transcript_id "TCONS_00027372"; exon_number "20"; gene_name "ENSCGRG00001010845.1"; oId "ENSCGRT00001012712.1"; nearest_ref "ENSCGRT00001012712.1"; class_code "="; tss_id "TSS20269"; p_id "P13707";
LT883673v1	Cufflinks	exon	38779716	38779832	.	-	.	gene_id "XLOC_015508"; transcript_id "TCONS_00027372"; exon_number "21"; gene_name "ENSCGRG00001010845.1"; oId "ENSCGRT00001012712.1"; nearest_ref "ENSCGRT00001012712.1"; class_code "="; tss_id "TSS20269"; p_id "P13707";
LT883673v1	Cufflinks	exon	38780592	38780769	.	-	.	gene_id "XLOC_015508"; transcript_id "TCONS_00027372"; exon_number "22"; gene_name "ENSCGRG00001010845.1"; oId "ENSCGRT00001012712.1"; nearest_ref "ENSCGRT00001012712.1"; class_code "="; tss_id "TSS20269"; p_id "P13707";
LT883673v1	Cufflinks	exon	38781130	38781206	.	-	.	gene_id "XLOC_015508"; transcript_id "TCONS_00027372"; exon_number "23"; gene_name "ENSCGRG00001010845.1"; oId "ENSCGRT00001012712.1"; nearest_ref "ENSCGRT00001012712.1"; class_code "="; tss_id "TSS20269"; p_id "P13707";
LT883673v1	Cufflinks	exon	38782002	38782066	.	-	.	gene_id "XLOC_015508"; transcript_id "TCONS_00027372"; exon_number "24"; gene_name "ENSCGRG00001010845.1"; oId "ENSCGRT00001012712.1"; nearest_ref "ENSCGRT00001012712.1"; class_code "="; tss_id "TSS20269"; p_id "P13707";
LT883673v1	Cufflinks	exon	38785654	38785806	.	-	.	gene_id "XLOC_015508"; transcript_id "TCONS_00027372"; exon_number "25"; gene_name "ENSCGRG00001010845.1"; oId "ENSCGRT00001012712.1"; nearest_ref "ENSCGRT00001012712.1"; class_code "="; tss_id "TSS20269"; p_id "P13707";
LT883673v1	Cufflinks	exon	38790156	38790170	.	-	.	gene_id "XLOC_015507"; transcript_id "TCONS_00027373"; exon_number "1"; gene_name "ENSCGRG00001019126.1"; oId "CUFF.12354.2"; nearest_ref "ENSCGRT00001024039.1"; class_code "o"; tss_id "TSS20268";
LT883673v1	Cufflinks	exon	38812809	38812911	.	+	.	gene_id "XLOC_014875"; transcript_id "TCONS_00026215"; exon_number "1"; gene_name "ENSCGRG00001021238.1"; oId "ENSCGRT00001027059.1"; nearest_ref "ENSCGRT00001027059.1"; class_code "="; tss_id "TSS19425"; p_id "P13050";
LT883673v1	Cufflinks	exon	38815889	38816872	.	+	.	gene_id "XLOC_014875"; transcript_id "TCONS_00026215"; exon_number "2"; gene_name "ENSCGRG00001021238.1"; oId "ENSCGRT00001027059.1"; nearest_ref "ENSCGRT00001027059.1"; class_code "="; tss_id "TSS19425"; p_id "P13050";
LT883673v1	Cufflinks	exon	38826932	38826939	.	+	.	gene_id "XLOC_014876"; transcript_id "TCONS_00026216"; exon_number "1"; gene_name "ENSCGRG00001015216.1"; oId "ENSCGRT00001018535.1"; nearest_ref "ENSCGRT00001018535.1"; class_code "="; tss_id "TSS19426"; p_id "P13051";
LT883673v1	Cufflinks	exon	38826964	38827879	.	+	.	gene_id "XLOC_014876"; transcript_id "TCONS_00026216"; exon_number "2"; gene_name "ENSCGRG00001015216.1"; oId "ENSCGRT00001018535.1"; nearest_ref "ENSCGRT00001018535.1"; class_code "="; tss_id "TSS19426"; p_id "P13051";
LT883673v1	Cufflinks	exon	38849549	38851392	.	-	.	gene_id "XLOC_015509"; transcript_id "TCONS_00027374"; exon_number "1"; gene_name "ENSCGRG00001019126.1"; oId "ENSCGRT00001024039.1"; nearest_ref "ENSCGRT00001024039.1"; class_code "="; tss_id "TSS20270"; p_id "P13709";
LT883673v1	Cufflinks	exon	38852237	38852406	.	-	.	gene_id "XLOC_015509"; transcript_id "TCONS_00027374"; exon_number "2"; gene_name "ENSCGRG00001019126.1"; oId "ENSCGRT00001024039.1"; nearest_ref "ENSCGRT00001024039.1"; class_code "="; tss_id "TSS20270"; p_id "P13709";
LT883673v1	Cufflinks	exon	38852464	38852528	.	-	.	gene_id "XLOC_015509"; transcript_id "TCONS_00027375"; exon_number "1"; gene_name "ENSCGRG00001019126.1"; oId "ENSCGRT00001024047.1"; nearest_ref "ENSCGRT00001024047.1"; class_code "="; tss_id "TSS20271"; p_id "P13708";
LT883673v1	Cufflinks	exon	38855152	38855159	.	-	.	gene_id "XLOC_015509"; transcript_id "TCONS_00027375"; exon_number "2"; gene_name "ENSCGRG00001019126.1"; oId "ENSCGRT00001024047.1"; nearest_ref "ENSCGRT00001024047.1"; class_code "="; tss_id "TSS20271"; p_id "P13708";
LT883673v1	Cufflinks	exon	38855172	38856018	.	-	.	gene_id "XLOC_015509"; transcript_id "TCONS_00027375"; exon_number "3"; gene_name "ENSCGRG00001019126.1"; oId "ENSCGRT00001024047.1"; nearest_ref "ENSCGRT00001024047.1"; class_code "="; tss_id "TSS20271"; p_id "P13708";
LT883673v1	Cufflinks	exon	38855182	38856018	.	-	.	gene_id "XLOC_015509"; transcript_id "TCONS_00027374"; exon_number "3"; gene_name "ENSCGRG00001019126.1"; oId "ENSCGRT00001024039.1"; nearest_ref "ENSCGRT00001024039.1"; class_code "="; tss_id "TSS20270"; p_id "P13709";
LT883673v1	Cufflinks	exon	38856843	38856966	.	-	.	gene_id "XLOC_015509"; transcript_id "TCONS_00027374"; exon_number "4"; gene_name "ENSCGRG00001019126.1"; oId "ENSCGRT00001024039.1"; nearest_ref "ENSCGRT00001024039.1"; class_code "="; tss_id "TSS20270"; p_id "P13709";
LT883673v1	Cufflinks	exon	38856843	38856966	.	-	.	gene_id "XLOC_015509"; transcript_id "TCONS_00027375"; exon_number "4"; gene_name "ENSCGRG00001019126.1"; oId "ENSCGRT00001024047.1"; nearest_ref "ENSCGRT00001024047.1"; class_code "="; tss_id "TSS20271"; p_id "P13708";
LT883673v1	Cufflinks	exon	38857846	38857940	.	-	.	gene_id "XLOC_015509"; transcript_id "TCONS_00027374"; exon_number "5"; gene_name "ENSCGRG00001019126.1"; oId "ENSCGRT00001024039.1"; nearest_ref "ENSCGRT00001024039.1"; class_code "="; tss_id "TSS20270"; p_id "P13709";
LT883673v1	Cufflinks	exon	38857846	38857940	.	-	.	gene_id "XLOC_015509"; transcript_id "TCONS_00027375"; exon_number "5"; gene_name "ENSCGRG00001019126.1"; oId "ENSCGRT00001024047.1"; nearest_ref "ENSCGRT00001024047.1"; class_code "="; tss_id "TSS20271"; p_id "P13708";
LT883673v1	Cufflinks	exon	38858563	38858681	.	-	.	gene_id "XLOC_015509"; transcript_id "TCONS_00027374"; exon_number "6"; gene_name "ENSCGRG00001019126.1"; oId "ENSCGRT00001024039.1"; nearest_ref "ENSCGRT00001024039.1"; class_code "="; tss_id "TSS20270"; p_id "P13709";
LT883673v1	Cufflinks	exon	38858563	38858681	.	-	.	gene_id "XLOC_015509"; transcript_id "TCONS_00027375"; exon_number "6"; gene_name "ENSCGRG00001019126.1"; oId "ENSCGRT00001024047.1"; nearest_ref "ENSCGRT00001024047.1"; class_code "="; tss_id "TSS20271"; p_id "P13708";
LT883673v1	Cufflinks	exon	38858936	38859118	.	-	.	gene_id "XLOC_015509"; transcript_id "TCONS_00027374"; exon_number "7"; gene_name "ENSCGRG00001019126.1"; oId "ENSCGRT00001024039.1"; nearest_ref "ENSCGRT00001024039.1"; class_code "="; tss_id "TSS20270"; p_id "P13709";
LT883673v1	Cufflinks	exon	38858936	38859118	.	-	.	gene_id "XLOC_015509"; transcript_id "TCONS_00027375"; exon_number "7"; gene_name "ENSCGRG00001019126.1"; oId "ENSCGRT00001024047.1"; nearest_ref "ENSCGRT00001024047.1"; class_code "="; tss_id "TSS20271"; p_id "P13708";
LT883673v1	Cufflinks	exon	38861839	38862013	.	-	.	gene_id "XLOC_015509"; transcript_id "TCONS_00027374"; exon_number "8"; gene_name "ENSCGRG00001019126.1"; oId "ENSCGRT00001024039.1"; nearest_ref "ENSCGRT00001024039.1"; class_code "="; tss_id "TSS20270"; p_id "P13709";
LT883673v1	Cufflinks	exon	38861839	38862013	.	-	.	gene_id "XLOC_015509"; transcript_id "TCONS_00027375"; exon_number "8"; gene_name "ENSCGRG00001019126.1"; oId "ENSCGRT00001024047.1"; nearest_ref "ENSCGRT00001024047.1"; class_code "="; tss_id "TSS20271"; p_id "P13708";
LT883673v1	Cufflinks	exon	38864070	38864217	.	-	.	gene_id "XLOC_015509"; transcript_id "TCONS_00027374"; exon_number "9"; gene_name "ENSCGRG00001019126.1"; oId "ENSCGRT00001024039.1"; nearest_ref "ENSCGRT00001024039.1"; class_code "="; tss_id "TSS20270"; p_id "P13709";
LT883673v1	Cufflinks	exon	38864070	38864217	.	-	.	gene_id "XLOC_015509"; transcript_id "TCONS_00027375"; exon_number "9"; gene_name "ENSCGRG00001019126.1"; oId "ENSCGRT00001024047.1"; nearest_ref "ENSCGRT00001024047.1"; class_code "="; tss_id "TSS20271"; p_id "P13708";
LT883673v1	Cufflinks	exon	38865573	38865773	.	-	.	gene_id "XLOC_015509"; transcript_id "TCONS_00027374"; exon_number "10"; gene_name "ENSCGRG00001019126.1"; oId "ENSCGRT00001024039.1"; nearest_ref "ENSCGRT00001024039.1"; class_code "="; tss_id "TSS20270"; p_id "P13709";
LT883673v1	Cufflinks	exon	38865573	38865773	.	-	.	gene_id "XLOC_015509"; transcript_id "TCONS_00027375"; exon_number "10"; gene_name "ENSCGRG00001019126.1"; oId "ENSCGRT00001024047.1"; nearest_ref "ENSCGRT00001024047.1"; class_code "="; tss_id "TSS20271"; p_id "P13708";
LT883673v1	Cufflinks	exon	38868145	38868308	.	-	.	gene_id "XLOC_015509"; transcript_id "TCONS_00027374"; exon_number "11"; gene_name "ENSCGRG00001019126.1"; oId "ENSCGRT00001024039.1"; nearest_ref "ENSCGRT00001024039.1"; class_code "="; tss_id "TSS20270"; p_id "P13709";
LT883673v1	Cufflinks	exon	38868145	38868308	.	-	.	gene_id "XLOC_015509"; transcript_id "TCONS_00027375"; exon_number "11"; gene_name "ENSCGRG00001019126.1"; oId "ENSCGRT00001024047.1"; nearest_ref "ENSCGRT00001024047.1"; class_code "="; tss_id "TSS20271"; p_id "P13708";
LT883673v1	Cufflinks	exon	38870983	38871080	.	-	.	gene_id "XLOC_015509"; transcript_id "TCONS_00027374"; exon_number "12"; gene_name "ENSCGRG00001019126.1"; oId "ENSCGRT00001024039.1"; nearest_ref "ENSCGRT00001024039.1"; class_code "="; tss_id "TSS20270"; p_id "P13709";
LT883673v1	Cufflinks	exon	38870983	38871080	.	-	.	gene_id "XLOC_015509"; transcript_id "TCONS_00027375"; exon_number "12"; gene_name "ENSCGRG00001019126.1"; oId "ENSCGRT00001024047.1"; nearest_ref "ENSCGRT00001024047.1"; class_code "="; tss_id "TSS20271"; p_id "P13708";
LT883673v1	Cufflinks	exon	38871251	38871440	.	-	.	gene_id "XLOC_015509"; transcript_id "TCONS_00027374"; exon_number "13"; gene_name "ENSCGRG00001019126.1"; oId "ENSCGRT00001024039.1"; nearest_ref "ENSCGRT00001024039.1"; class_code "="; tss_id "TSS20270"; p_id "P13709";
LT883673v1	Cufflinks	exon	38871251	38871440	.	-	.	gene_id "XLOC_015509"; transcript_id "TCONS_00027375"; exon_number "13"; gene_name "ENSCGRG00001019126.1"; oId "ENSCGRT00001024047.1"; nearest_ref "ENSCGRT00001024047.1"; class_code "="; tss_id "TSS20271"; p_id "P13708";
LT883673v1	Cufflinks	exon	38873077	38873246	.	-	.	gene_id "XLOC_015509"; transcript_id "TCONS_00027374"; exon_number "14"; gene_name "ENSCGRG00001019126.1"; oId "ENSCGRT00001024039.1"; nearest_ref "ENSCGRT00001024039.1"; class_code "="; tss_id "TSS20270"; p_id "P13709";
LT883673v1	Cufflinks	exon	38873077	38873246	.	-	.	gene_id "XLOC_015509"; transcript_id "TCONS_00027375"; exon_number "14"; gene_name "ENSCGRG00001019126.1"; oId "ENSCGRT00001024047.1"; nearest_ref "ENSCGRT00001024047.1"; class_code "="; tss_id "TSS20271"; p_id "P13708";
LT883673v1	Cufflinks	exon	38873490	38874370	.	+	.	gene_id "XLOC_014877"; transcript_id "TCONS_00026217"; exon_number "1"; gene_name "ENSCGRG00001024565.1"; oId "ENSCGRT00001031855.1"; nearest_ref "ENSCGRT00001031855.1"; class_code "="; tss_id "TSS19427"; p_id "P13052";
LT883673v1	Cufflinks	exon	38874244	38875075	.	-	.	gene_id "XLOC_015509"; transcript_id "TCONS_00027374"; exon_number "15"; gene_name "ENSCGRG00001019126.1"; oId "ENSCGRT00001024039.1"; nearest_ref "ENSCGRT00001024039.1"; class_code "="; tss_id "TSS20270"; p_id "P13709";
LT883673v1	Cufflinks	exon	38874244	38874329	.	-	.	gene_id "XLOC_015509"; transcript_id "TCONS_00027375"; exon_number "15"; gene_name "ENSCGRG00001019126.1"; oId "ENSCGRT00001024047.1"; nearest_ref "ENSCGRT00001024047.1"; class_code "="; tss_id "TSS20271"; p_id "P13708";
LT883673v1	Cufflinks	exon	38874534	38874707	.	+	.	gene_id "XLOC_014877"; transcript_id "TCONS_00026217"; exon_number "2"; gene_name "ENSCGRG00001024565.1"; oId "ENSCGRT00001031855.1"; nearest_ref "ENSCGRT00001031855.1"; class_code "="; tss_id "TSS19427"; p_id "P13052";
LT883673v1	Cufflinks	exon	38876388	38876445	.	+	.	gene_id "XLOC_014877"; transcript_id "TCONS_00026217"; exon_number "3"; gene_name "ENSCGRG00001024565.1"; oId "ENSCGRT00001031855.1"; nearest_ref "ENSCGRT00001031855.1"; class_code "="; tss_id "TSS19427"; p_id "P13052";
LT883673v1	Cufflinks	exon	38877729	38877814	.	+	.	gene_id "XLOC_014877"; transcript_id "TCONS_00026217"; exon_number "4"; gene_name "ENSCGRG00001024565.1"; oId "ENSCGRT00001031855.1"; nearest_ref "ENSCGRT00001031855.1"; class_code "="; tss_id "TSS19427"; p_id "P13052";
LT883673v1	Cufflinks	exon	38879283	38879446	.	+	.	gene_id "XLOC_014877"; transcript_id "TCONS_00026217"; exon_number "5"; gene_name "ENSCGRG00001024565.1"; oId "ENSCGRT00001031855.1"; nearest_ref "ENSCGRT00001031855.1"; class_code "="; tss_id "TSS19427"; p_id "P13052";
LT883673v1	Cufflinks	exon	38880078	38880130	.	+	.	gene_id "XLOC_014877"; transcript_id "TCONS_00026217"; exon_number "6"; gene_name "ENSCGRG00001024565.1"; oId "ENSCGRT00001031855.1"; nearest_ref "ENSCGRT00001031855.1"; class_code "="; tss_id "TSS19427"; p_id "P13052";
LT883673v1	Cufflinks	exon	38881067	38881170	.	+	.	gene_id "XLOC_014877"; transcript_id "TCONS_00026217"; exon_number "7"; gene_name "ENSCGRG00001024565.1"; oId "ENSCGRT00001031855.1"; nearest_ref "ENSCGRT00001031855.1"; class_code "="; tss_id "TSS19427"; p_id "P13052";
LT883673v1	Cufflinks	exon	38883636	38888010	.	+	.	gene_id "XLOC_014877"; transcript_id "TCONS_00026217"; exon_number "8"; gene_name "ENSCGRG00001024565.1"; oId "ENSCGRT00001031855.1"; nearest_ref "ENSCGRT00001031855.1"; class_code "="; tss_id "TSS19427"; p_id "P13052";
LT883673v1	Cufflinks	exon	38883671	38883854	.	-	.	gene_id "XLOC_015507"; transcript_id "TCONS_00027373"; exon_number "2"; gene_name "ENSCGRG00001019126.1"; oId "CUFF.12354.2"; nearest_ref "ENSCGRT00001024039.1"; class_code "o"; tss_id "TSS20268";
LT883673v1	Cufflinks	exon	38883705	38883854	.	-	.	gene_id "XLOC_015507"; transcript_id "TCONS_00027371"; exon_number "2"; gene_name "ENSCGRG00001010845.1"; oId "CUFF.12354.1"; nearest_ref "ENSCGRT00001012712.1"; class_code "o"; tss_id "TSS20268";
LT883673v1	Cufflinks	exon	38908168	38908258	.	+	.	gene_id "XLOC_014878"; transcript_id "TCONS_00026218"; exon_number "1"; gene_name "ENSCGRG00001018477.1"; oId "ENSCGRT00001023107.1"; nearest_ref "ENSCGRT00001023107.1"; class_code "="; tss_id "TSS19428"; p_id "P13053";
LT883673v1	Cufflinks	exon	38932833	38932986	.	+	.	gene_id "XLOC_014878"; transcript_id "TCONS_00026218"; exon_number "2"; gene_name "ENSCGRG00001018477.1"; oId "ENSCGRT00001023107.1"; nearest_ref "ENSCGRT00001023107.1"; class_code "="; tss_id "TSS19428"; p_id "P13053";
LT883673v1	Cufflinks	exon	38935882	38936021	.	+	.	gene_id "XLOC_014878"; transcript_id "TCONS_00026218"; exon_number "3"; gene_name "ENSCGRG00001018477.1"; oId "ENSCGRT00001023107.1"; nearest_ref "ENSCGRT00001023107.1"; class_code "="; tss_id "TSS19428"; p_id "P13053";
LT883673v1	Cufflinks	exon	38940345	38940516	.	+	.	gene_id "XLOC_014878"; transcript_id "TCONS_00026218"; exon_number "4"; gene_name "ENSCGRG00001018477.1"; oId "ENSCGRT00001023107.1"; nearest_ref "ENSCGRT00001023107.1"; class_code "="; tss_id "TSS19428"; p_id "P13053";
LT883673v1	Cufflinks	exon	38942183	38942284	.	+	.	gene_id "XLOC_014878"; transcript_id "TCONS_00026218"; exon_number "5"; gene_name "ENSCGRG00001018477.1"; oId "ENSCGRT00001023107.1"; nearest_ref "ENSCGRT00001023107.1"; class_code "="; tss_id "TSS19428"; p_id "P13053";
LT883673v1	Cufflinks	exon	38945648	38945785	.	+	.	gene_id "XLOC_014878"; transcript_id "TCONS_00026218"; exon_number "6"; gene_name "ENSCGRG00001018477.1"; oId "ENSCGRT00001023107.1"; nearest_ref "ENSCGRT00001023107.1"; class_code "="; tss_id "TSS19428"; p_id "P13053";
LT883673v1	Cufflinks	exon	38948297	38948374	.	+	.	gene_id "XLOC_014878"; transcript_id "TCONS_00026218"; exon_number "7"; gene_name "ENSCGRG00001018477.1"; oId "ENSCGRT00001023107.1"; nearest_ref "ENSCGRT00001023107.1"; class_code "="; tss_id "TSS19428"; p_id "P13053";
LT883673v1	Cufflinks	exon	38949384	38949491	.	+	.	gene_id "XLOC_014878"; transcript_id "TCONS_00026218"; exon_number "8"; gene_name "ENSCGRG00001018477.1"; oId "ENSCGRT00001023107.1"; nearest_ref "ENSCGRT00001023107.1"; class_code "="; tss_id "TSS19428"; p_id "P13053";
LT883673v1	Cufflinks	exon	38950194	38950281	.	+	.	gene_id "XLOC_014878"; transcript_id "TCONS_00026218"; exon_number "9"; gene_name "ENSCGRG00001018477.1"; oId "ENSCGRT00001023107.1"; nearest_ref "ENSCGRT00001023107.1"; class_code "="; tss_id "TSS19428"; p_id "P13053";
LT883673v1	Cufflinks	exon	38952929	38953124	.	+	.	gene_id "XLOC_014878"; transcript_id "TCONS_00026218"; exon_number "10"; gene_name "ENSCGRG00001018477.1"; oId "ENSCGRT00001023107.1"; nearest_ref "ENSCGRT00001023107.1"; class_code "="; tss_id "TSS19428"; p_id "P13053";
LT883673v1	Cufflinks	exon	38956384	38956572	.	+	.	gene_id "XLOC_014878"; transcript_id "TCONS_00026218"; exon_number "11"; gene_name "ENSCGRG00001018477.1"; oId "ENSCGRT00001023107.1"; nearest_ref "ENSCGRT00001023107.1"; class_code "="; tss_id "TSS19428"; p_id "P13053";
LT883673v1	Cufflinks	exon	38957388	38957493	.	+	.	gene_id "XLOC_014878"; transcript_id "TCONS_00026218"; exon_number "12"; gene_name "ENSCGRG00001018477.1"; oId "ENSCGRT00001023107.1"; nearest_ref "ENSCGRT00001023107.1"; class_code "="; tss_id "TSS19428"; p_id "P13053";
LT883673v1	Cufflinks	exon	38959979	38960095	.	+	.	gene_id "XLOC_014878"; transcript_id "TCONS_00026218"; exon_number "13"; gene_name "ENSCGRG00001018477.1"; oId "ENSCGRT00001023107.1"; nearest_ref "ENSCGRT00001023107.1"; class_code "="; tss_id "TSS19428"; p_id "P13053";
LT883673v1	Cufflinks	exon	38962521	38962599	.	+	.	gene_id "XLOC_014879"; transcript_id "TCONS_00026219"; exon_number "1"; gene_name "ENSCGRG00001003154.1"; oId "ENSCGRT00001003790.1"; nearest_ref "ENSCGRT00001003790.1"; class_code "="; tss_id "TSS19429";
LT883673v1	Cufflinks	exon	38963036	38963200	.	+	.	gene_id "XLOC_014878"; transcript_id "TCONS_00026218"; exon_number "14"; gene_name "ENSCGRG00001018477.1"; oId "ENSCGRT00001023107.1"; nearest_ref "ENSCGRT00001023107.1"; class_code "="; tss_id "TSS19428"; p_id "P13053";
LT883673v1	Cufflinks	exon	38964012	38964146	.	+	.	gene_id "XLOC_014878"; transcript_id "TCONS_00026218"; exon_number "15"; gene_name "ENSCGRG00001018477.1"; oId "ENSCGRT00001023107.1"; nearest_ref "ENSCGRT00001023107.1"; class_code "="; tss_id "TSS19428"; p_id "P13053";
LT883673v1	Cufflinks	exon	38965727	38965879	.	+	.	gene_id "XLOC_014878"; transcript_id "TCONS_00026218"; exon_number "16"; gene_name "ENSCGRG00001018477.1"; oId "ENSCGRT00001023107.1"; nearest_ref "ENSCGRT00001023107.1"; class_code "="; tss_id "TSS19428"; p_id "P13053";
LT883673v1	Cufflinks	exon	38968319	38968432	.	+	.	gene_id "XLOC_014878"; transcript_id "TCONS_00026218"; exon_number "17"; gene_name "ENSCGRG00001018477.1"; oId "ENSCGRT00001023107.1"; nearest_ref "ENSCGRT00001023107.1"; class_code "="; tss_id "TSS19428"; p_id "P13053";
LT883673v1	Cufflinks	exon	38968665	38968757	.	+	.	gene_id "XLOC_014878"; transcript_id "TCONS_00026218"; exon_number "18"; gene_name "ENSCGRG00001018477.1"; oId "ENSCGRT00001023107.1"; nearest_ref "ENSCGRT00001023107.1"; class_code "="; tss_id "TSS19428"; p_id "P13053";
LT883673v1	Cufflinks	exon	38969261	38971261	.	+	.	gene_id "XLOC_014878"; transcript_id "TCONS_00026218"; exon_number "19"; gene_name "ENSCGRG00001018477.1"; oId "ENSCGRT00001023107.1"; nearest_ref "ENSCGRT00001023107.1"; class_code "="; tss_id "TSS19428"; p_id "P13053";
LT883673v1	Cufflinks	exon	38975987	38976370	.	+	.	gene_id "XLOC_014880"; transcript_id "TCONS_00026220"; exon_number "1"; gene_name "ENSCGRG00001021557.1"; oId "ENSCGRT00001027539.1"; nearest_ref "ENSCGRT00001027539.1"; class_code "="; tss_id "TSS19430"; p_id "P13054";
LT883673v1	Cufflinks	exon	38978879	38979037	.	+	.	gene_id "XLOC_014880"; transcript_id "TCONS_00026220"; exon_number "2"; gene_name "ENSCGRG00001021557.1"; oId "ENSCGRT00001027539.1"; nearest_ref "ENSCGRT00001027539.1"; class_code "="; tss_id "TSS19430"; p_id "P13054";
LT883673v1	Cufflinks	exon	38980685	38980805	.	+	.	gene_id "XLOC_014880"; transcript_id "TCONS_00026220"; exon_number "3"; gene_name "ENSCGRG00001021557.1"; oId "ENSCGRT00001027539.1"; nearest_ref "ENSCGRT00001027539.1"; class_code "="; tss_id "TSS19430"; p_id "P13054";
LT883673v1	Cufflinks	exon	38982882	38982955	.	+	.	gene_id "XLOC_014880"; transcript_id "TCONS_00026220"; exon_number "4"; gene_name "ENSCGRG00001021557.1"; oId "ENSCGRT00001027539.1"; nearest_ref "ENSCGRT00001027539.1"; class_code "="; tss_id "TSS19430"; p_id "P13054";
LT883673v1	Cufflinks	exon	38983938	38984029	.	+	.	gene_id "XLOC_014880"; transcript_id "TCONS_00026220"; exon_number "5"; gene_name "ENSCGRG00001021557.1"; oId "ENSCGRT00001027539.1"; nearest_ref "ENSCGRT00001027539.1"; class_code "="; tss_id "TSS19430"; p_id "P13054";
LT883673v1	Cufflinks	exon	38985772	38985862	.	+	.	gene_id "XLOC_014880"; transcript_id "TCONS_00026220"; exon_number "6"; gene_name "ENSCGRG00001021557.1"; oId "ENSCGRT00001027539.1"; nearest_ref "ENSCGRT00001027539.1"; class_code "="; tss_id "TSS19430"; p_id "P13054";
LT883673v1	Cufflinks	exon	38987380	38987517	.	+	.	gene_id "XLOC_014880"; transcript_id "TCONS_00026220"; exon_number "7"; gene_name "ENSCGRG00001021557.1"; oId "ENSCGRT00001027539.1"; nearest_ref "ENSCGRT00001027539.1"; class_code "="; tss_id "TSS19430"; p_id "P13054";
LT883673v1	Cufflinks	exon	38988287	38988462	.	+	.	gene_id "XLOC_014880"; transcript_id "TCONS_00026220"; exon_number "8"; gene_name "ENSCGRG00001021557.1"; oId "ENSCGRT00001027539.1"; nearest_ref "ENSCGRT00001027539.1"; class_code "="; tss_id "TSS19430"; p_id "P13054";
LT883673v1	Cufflinks	exon	38990881	38991073	.	+	.	gene_id "XLOC_014880"; transcript_id "TCONS_00026220"; exon_number "9"; gene_name "ENSCGRG00001021557.1"; oId "ENSCGRT00001027539.1"; nearest_ref "ENSCGRT00001027539.1"; class_code "="; tss_id "TSS19430"; p_id "P13054";
LT883673v1	Cufflinks	exon	38993821	38993891	.	-	.	gene_id "XLOC_015510"; transcript_id "TCONS_00027376"; exon_number "1"; gene_name "ENSCGRG00001007993.1"; oId "ENSCGRT00001009323.1"; nearest_ref "ENSCGRT00001009323.1"; class_code "="; tss_id "TSS20272"; p_id "P13710";
LT883673v1	Cufflinks	exon	38994359	38994436	.	-	.	gene_id "XLOC_015510"; transcript_id "TCONS_00027376"; exon_number "2"; gene_name "ENSCGRG00001007993.1"; oId "ENSCGRT00001009323.1"; nearest_ref "ENSCGRT00001009323.1"; class_code "="; tss_id "TSS20272"; p_id "P13710";
LT883673v1	Cufflinks	exon	38994821	38994910	.	-	.	gene_id "XLOC_015510"; transcript_id "TCONS_00027376"; exon_number "3"; gene_name "ENSCGRG00001007993.1"; oId "ENSCGRT00001009323.1"; nearest_ref "ENSCGRT00001009323.1"; class_code "="; tss_id "TSS20272"; p_id "P13710";
LT883673v1	Cufflinks	exon	38997289	38997343	.	-	.	gene_id "XLOC_015510"; transcript_id "TCONS_00027376"; exon_number "4"; gene_name "ENSCGRG00001007993.1"; oId "ENSCGRT00001009323.1"; nearest_ref "ENSCGRT00001009323.1"; class_code "="; tss_id "TSS20272"; p_id "P13710";
LT883673v1	Cufflinks	exon	38997989	38998069	.	-	.	gene_id "XLOC_015510"; transcript_id "TCONS_00027376"; exon_number "5"; gene_name "ENSCGRG00001007993.1"; oId "ENSCGRT00001009323.1"; nearest_ref "ENSCGRT00001009323.1"; class_code "="; tss_id "TSS20272"; p_id "P13710";
LT883673v1	Cufflinks	exon	39028276	39028288	.	+	.	gene_id "XLOC_014881"; transcript_id "TCONS_00026221"; exon_number "1"; gene_name "ENSCGRG00001015629.1"; oId "CUFF.12677.1"; nearest_ref "ENSCGRT00001019097.1"; class_code "o"; tss_id "TSS19431";
LT883673v1	Cufflinks	exon	39029988	39030091	.	-	.	gene_id "XLOC_015511"; transcript_id "TCONS_00027377"; exon_number "1"; gene_name "ENSCGRG00001003084.1"; oId "ENSCGRT00001003706.1"; nearest_ref "ENSCGRT00001003706.1"; class_code "="; tss_id "TSS20273";
LT883673v1	Cufflinks	exon	39046998	39050358	.	-	.	gene_id "XLOC_015512"; transcript_id "TCONS_00027380"; exon_number "1"; gene_name "ENSCGRG00001009544.1"; oId "CUFF.12678.3"; nearest_ref "ENSCGRT00001011107.1"; class_code "j"; tss_id "TSS20274";
LT883673v1	Cufflinks	exon	39046998	39048531	.	-	.	gene_id "XLOC_015512"; transcript_id "TCONS_00027381"; exon_number "1"; gene_name "ENSCGRG00001009544.1"; oId "CUFF.12678.4"; nearest_ref "ENSCGRT00001011107.1"; class_code "j"; tss_id "TSS20274";
LT883673v1	Cufflinks	exon	39046998	39050358	.	-	.	gene_id "XLOC_015512"; transcript_id "TCONS_00027379"; exon_number "1"; gene_name "ENSCGRG00001009544.1"; oId "CUFF.12678.2"; nearest_ref "ENSCGRT00001011107.1"; class_code "j"; tss_id "TSS20274";
LT883673v1	Cufflinks	exon	39046998	39050358	.	-	.	gene_id "XLOC_015512"; transcript_id "TCONS_00027378"; exon_number "1"; gene_name "ENSCGRG00001009544.1"; oId "CUFF.12678.1"; nearest_ref "ENSCGRT00001011107.1"; class_code "j"; tss_id "TSS20274";
LT883673v1	Cufflinks	exon	39047262	39050358	.	-	.	gene_id "XLOC_015512"; transcript_id "TCONS_00027382"; exon_number "1"; gene_name "ENSCGRG00001009544.1"; oId "ENSCGRT00001011107.1"; nearest_ref "ENSCGRT00001011107.1"; class_code "="; tss_id "TSS20274"; p_id "P13713";
LT883673v1	Cufflinks	exon	39048229	39048305	.	+	.	gene_id "XLOC_014882"; transcript_id "TCONS_00026223"; exon_number "1"; gene_name "ENSCGRG00001009544.1"; oId "CUFF.12679.2"; nearest_ref "ENSCGRT00001011107.1"; class_code "x"; tss_id "TSS19433";
LT883673v1	Cufflinks	exon	39048229	39048310	.	+	.	gene_id "XLOC_014882"; transcript_id "TCONS_00026222"; exon_number "1"; gene_name "ENSCGRG00001009544.1"; oId "CUFF.12679.1"; nearest_ref "ENSCGRT00001011107.1"; class_code "x"; tss_id "TSS19433";
LT883673v1	Cufflinks	exon	39050307	39050358	.	-	.	gene_id "XLOC_015512"; transcript_id "TCONS_00027384"; exon_number "1"; gene_name "ENSCGRG00001009544.1"; oId "ENSCGRT00001011128.1"; contained_in "TCONS_00027379"; nearest_ref "ENSCGRT00001011128.1"; class_code "="; tss_id "TSS20275"; p_id "P13711";
LT883673v1	Cufflinks	exon	39050307	39050358	.	-	.	gene_id "XLOC_015512"; transcript_id "TCONS_00027383"; exon_number "1"; gene_name "ENSCGRG00001009544.1"; oId "ENSCGRT00001011127.1"; contained_in "TCONS_00027378"; nearest_ref "ENSCGRT00001011127.1"; class_code "="; tss_id "TSS20275"; p_id "P13712";
LT883673v1	Cufflinks	exon	39052267	39052542	.	-	.	gene_id "XLOC_015512"; transcript_id "TCONS_00027385"; exon_number "1"; gene_name "ENSCGRG00001009544.1"; oId "CUFF.12678.8"; nearest_ref "ENSCGRT00001011107.1"; class_code "j"; tss_id "TSS20274";
LT883673v1	Cufflinks	exon	39053153	39053272	.	-	.	gene_id "XLOC_015512"; transcript_id "TCONS_00027380"; exon_number "2"; gene_name "ENSCGRG00001009544.1"; oId "CUFF.12678.3"; nearest_ref "ENSCGRT00001011107.1"; class_code "j"; tss_id "TSS20274";
LT883673v1	Cufflinks	exon	39053153	39053272	.	-	.	gene_id "XLOC_015512"; transcript_id "TCONS_00027379"; exon_number "2"; gene_name "ENSCGRG00001009544.1"; oId "CUFF.12678.2"; nearest_ref "ENSCGRT00001011107.1"; class_code "j"; tss_id "TSS20274";
LT883673v1	Cufflinks	exon	39053153	39053272	.	-	.	gene_id "XLOC_015512"; transcript_id "TCONS_00027378"; exon_number "2"; gene_name "ENSCGRG00001009544.1"; oId "CUFF.12678.1"; nearest_ref "ENSCGRT00001011107.1"; class_code "j"; tss_id "TSS20274";
LT883673v1	Cufflinks	exon	39053153	39053272	.	-	.	gene_id "XLOC_015512"; transcript_id "TCONS_00027382"; exon_number "2"; gene_name "ENSCGRG00001009544.1"; oId "ENSCGRT00001011107.1"; nearest_ref "ENSCGRT00001011107.1"; class_code "="; tss_id "TSS20274"; p_id "P13713";
LT883673v1	Cufflinks	exon	39053153	39053272	.	-	.	gene_id "XLOC_015512"; transcript_id "TCONS_00027384"; exon_number "2"; gene_name "ENSCGRG00001009544.1"; oId "ENSCGRT00001011128.1"; contained_in "TCONS_00027379"; nearest_ref "ENSCGRT00001011128.1"; class_code "="; tss_id "TSS20275"; p_id "P13711";
LT883673v1	Cufflinks	exon	39053153	39053272	.	-	.	gene_id "XLOC_015512"; transcript_id "TCONS_00027383"; exon_number "2"; gene_name "ENSCGRG00001009544.1"; oId "ENSCGRT00001011127.1"; contained_in "TCONS_00027378"; nearest_ref "ENSCGRT00001011127.1"; class_code "="; tss_id "TSS20275"; p_id "P13712";
LT883673v1	Cufflinks	exon	39053153	39053272	.	-	.	gene_id "XLOC_015512"; transcript_id "TCONS_00027385"; exon_number "2"; gene_name "ENSCGRG00001009544.1"; oId "CUFF.12678.8"; nearest_ref "ENSCGRT00001011107.1"; class_code "j"; tss_id "TSS20274";
LT883673v1	Cufflinks	exon	39059433	39059583	.	-	.	gene_id "XLOC_015512"; transcript_id "TCONS_00027380"; exon_number "3"; gene_name "ENSCGRG00001009544.1"; oId "CUFF.12678.3"; nearest_ref "ENSCGRT00001011107.1"; class_code "j"; tss_id "TSS20274";
LT883673v1	Cufflinks	exon	39059433	39059583	.	-	.	gene_id "XLOC_015512"; transcript_id "TCONS_00027379"; exon_number "3"; gene_name "ENSCGRG00001009544.1"; oId "CUFF.12678.2"; nearest_ref "ENSCGRT00001011107.1"; class_code "j"; tss_id "TSS20274";
LT883673v1	Cufflinks	exon	39059433	39059583	.	-	.	gene_id "XLOC_015512"; transcript_id "TCONS_00027378"; exon_number "3"; gene_name "ENSCGRG00001009544.1"; oId "CUFF.12678.1"; nearest_ref "ENSCGRT00001011107.1"; class_code "j"; tss_id "TSS20274";
LT883673v1	Cufflinks	exon	39059433	39059583	.	-	.	gene_id "XLOC_015512"; transcript_id "TCONS_00027382"; exon_number "3"; gene_name "ENSCGRG00001009544.1"; oId "ENSCGRT00001011107.1"; nearest_ref "ENSCGRT00001011107.1"; class_code "="; tss_id "TSS20274"; p_id "P13713";
LT883673v1	Cufflinks	exon	39059433	39059583	.	-	.	gene_id "XLOC_015512"; transcript_id "TCONS_00027384"; exon_number "3"; gene_name "ENSCGRG00001009544.1"; oId "ENSCGRT00001011128.1"; contained_in "TCONS_00027379"; nearest_ref "ENSCGRT00001011128.1"; class_code "="; tss_id "TSS20275"; p_id "P13711";
LT883673v1	Cufflinks	exon	39059433	39059583	.	-	.	gene_id "XLOC_015512"; transcript_id "TCONS_00027383"; exon_number "3"; gene_name "ENSCGRG00001009544.1"; oId "ENSCGRT00001011127.1"; contained_in "TCONS_00027378"; nearest_ref "ENSCGRT00001011127.1"; class_code "="; tss_id "TSS20275"; p_id "P13712";
LT883673v1	Cufflinks	exon	39059433	39059583	.	-	.	gene_id "XLOC_015512"; transcript_id "TCONS_00027385"; exon_number "3"; gene_name "ENSCGRG00001009544.1"; oId "CUFF.12678.8"; nearest_ref "ENSCGRT00001011107.1"; class_code "j"; tss_id "TSS20274";
LT883673v1	Cufflinks	exon	39061074	39061180	.	-	.	gene_id "XLOC_015512"; transcript_id "TCONS_00027380"; exon_number "4"; gene_name "ENSCGRG00001009544.1"; oId "CUFF.12678.3"; nearest_ref "ENSCGRT00001011107.1"; class_code "j"; tss_id "TSS20274";
LT883673v1	Cufflinks	exon	39061074	39061180	.	-	.	gene_id "XLOC_015512"; transcript_id "TCONS_00027379"; exon_number "4"; gene_name "ENSCGRG00001009544.1"; oId "CUFF.12678.2"; nearest_ref "ENSCGRT00001011107.1"; class_code "j"; tss_id "TSS20274";
LT883673v1	Cufflinks	exon	39061074	39061180	.	-	.	gene_id "XLOC_015512"; transcript_id "TCONS_00027378"; exon_number "4"; gene_name "ENSCGRG00001009544.1"; oId "CUFF.12678.1"; nearest_ref "ENSCGRT00001011107.1"; class_code "j"; tss_id "TSS20274";
LT883673v1	Cufflinks	exon	39061074	39061180	.	-	.	gene_id "XLOC_015512"; transcript_id "TCONS_00027382"; exon_number "4"; gene_name "ENSCGRG00001009544.1"; oId "ENSCGRT00001011107.1"; nearest_ref "ENSCGRT00001011107.1"; class_code "="; tss_id "TSS20274"; p_id "P13713";
LT883673v1	Cufflinks	exon	39061074	39061180	.	-	.	gene_id "XLOC_015512"; transcript_id "TCONS_00027384"; exon_number "4"; gene_name "ENSCGRG00001009544.1"; oId "ENSCGRT00001011128.1"; contained_in "TCONS_00027379"; nearest_ref "ENSCGRT00001011128.1"; class_code "="; tss_id "TSS20275"; p_id "P13711";
LT883673v1	Cufflinks	exon	39061074	39061180	.	-	.	gene_id "XLOC_015512"; transcript_id "TCONS_00027383"; exon_number "4"; gene_name "ENSCGRG00001009544.1"; oId "ENSCGRT00001011127.1"; contained_in "TCONS_00027378"; nearest_ref "ENSCGRT00001011127.1"; class_code "="; tss_id "TSS20275"; p_id "P13712";
LT883673v1	Cufflinks	exon	39061074	39061180	.	-	.	gene_id "XLOC_015512"; transcript_id "TCONS_00027385"; exon_number "4"; gene_name "ENSCGRG00001009544.1"; oId "CUFF.12678.8"; nearest_ref "ENSCGRT00001011107.1"; class_code "j"; tss_id "TSS20274";
LT883673v1	Cufflinks	exon	39061542	39061695	.	-	.	gene_id "XLOC_015512"; transcript_id "TCONS_00027380"; exon_number "5"; gene_name "ENSCGRG00001009544.1"; oId "CUFF.12678.3"; nearest_ref "ENSCGRT00001011107.1"; class_code "j"; tss_id "TSS20274";
LT883673v1	Cufflinks	exon	39061542	39061695	.	-	.	gene_id "XLOC_015512"; transcript_id "TCONS_00027379"; exon_number "5"; gene_name "ENSCGRG00001009544.1"; oId "CUFF.12678.2"; nearest_ref "ENSCGRT00001011107.1"; class_code "j"; tss_id "TSS20274";
LT883673v1	Cufflinks	exon	39061542	39061695	.	-	.	gene_id "XLOC_015512"; transcript_id "TCONS_00027378"; exon_number "5"; gene_name "ENSCGRG00001009544.1"; oId "CUFF.12678.1"; nearest_ref "ENSCGRT00001011107.1"; class_code "j"; tss_id "TSS20274";
LT883673v1	Cufflinks	exon	39061542	39061695	.	-	.	gene_id "XLOC_015512"; transcript_id "TCONS_00027382"; exon_number "5"; gene_name "ENSCGRG00001009544.1"; oId "ENSCGRT00001011107.1"; nearest_ref "ENSCGRT00001011107.1"; class_code "="; tss_id "TSS20274"; p_id "P13713";
LT883673v1	Cufflinks	exon	39061542	39061695	.	-	.	gene_id "XLOC_015512"; transcript_id "TCONS_00027384"; exon_number "5"; gene_name "ENSCGRG00001009544.1"; oId "ENSCGRT00001011128.1"; contained_in "TCONS_00027379"; nearest_ref "ENSCGRT00001011128.1"; class_code "="; tss_id "TSS20275"; p_id "P13711";
LT883673v1	Cufflinks	exon	39061542	39061695	.	-	.	gene_id "XLOC_015512"; transcript_id "TCONS_00027383"; exon_number "5"; gene_name "ENSCGRG00001009544.1"; oId "ENSCGRT00001011127.1"; contained_in "TCONS_00027378"; nearest_ref "ENSCGRT00001011127.1"; class_code "="; tss_id "TSS20275"; p_id "P13712";
LT883673v1	Cufflinks	exon	39061542	39061695	.	-	.	gene_id "XLOC_015512"; transcript_id "TCONS_00027385"; exon_number "5"; gene_name "ENSCGRG00001009544.1"; oId "CUFF.12678.8"; nearest_ref "ENSCGRT00001011107.1"; class_code "j"; tss_id "TSS20274";
LT883673v1	Cufflinks	exon	39061679	39061695	.	-	.	gene_id "XLOC_015512"; transcript_id "TCONS_00027381"; exon_number "2"; gene_name "ENSCGRG00001009544.1"; oId "CUFF.12678.4"; nearest_ref "ENSCGRT00001011107.1"; class_code "j"; tss_id "TSS20274";
LT883673v1	Cufflinks	exon	39063000	39063121	.	-	.	gene_id "XLOC_015512"; transcript_id "TCONS_00027380"; exon_number "6"; gene_name "ENSCGRG00001009544.1"; oId "CUFF.12678.3"; nearest_ref "ENSCGRT00001011107.1"; class_code "j"; tss_id "TSS20274";
LT883673v1	Cufflinks	exon	39063000	39063121	.	-	.	gene_id "XLOC_015512"; transcript_id "TCONS_00027381"; exon_number "3"; gene_name "ENSCGRG00001009544.1"; oId "CUFF.12678.4"; nearest_ref "ENSCGRT00001011107.1"; class_code "j"; tss_id "TSS20274";
LT883673v1	Cufflinks	exon	39063000	39063121	.	-	.	gene_id "XLOC_015512"; transcript_id "TCONS_00027379"; exon_number "6"; gene_name "ENSCGRG00001009544.1"; oId "CUFF.12678.2"; nearest_ref "ENSCGRT00001011107.1"; class_code "j"; tss_id "TSS20274";
LT883673v1	Cufflinks	exon	39063000	39063121	.	-	.	gene_id "XLOC_015512"; transcript_id "TCONS_00027378"; exon_number "6"; gene_name "ENSCGRG00001009544.1"; oId "CUFF.12678.1"; nearest_ref "ENSCGRT00001011107.1"; class_code "j"; tss_id "TSS20274";
LT883673v1	Cufflinks	exon	39063000	39063121	.	-	.	gene_id "XLOC_015512"; transcript_id "TCONS_00027382"; exon_number "6"; gene_name "ENSCGRG00001009544.1"; oId "ENSCGRT00001011107.1"; nearest_ref "ENSCGRT00001011107.1"; class_code "="; tss_id "TSS20274"; p_id "P13713";
LT883673v1	Cufflinks	exon	39063000	39063121	.	-	.	gene_id "XLOC_015512"; transcript_id "TCONS_00027384"; exon_number "6"; gene_name "ENSCGRG00001009544.1"; oId "ENSCGRT00001011128.1"; contained_in "TCONS_00027379"; nearest_ref "ENSCGRT00001011128.1"; class_code "="; tss_id "TSS20275"; p_id "P13711";
LT883673v1	Cufflinks	exon	39063000	39063121	.	-	.	gene_id "XLOC_015512"; transcript_id "TCONS_00027383"; exon_number "6"; gene_name "ENSCGRG00001009544.1"; oId "ENSCGRT00001011127.1"; contained_in "TCONS_00027378"; nearest_ref "ENSCGRT00001011127.1"; class_code "="; tss_id "TSS20275"; p_id "P13712";
LT883673v1	Cufflinks	exon	39063000	39063121	.	-	.	gene_id "XLOC_015512"; transcript_id "TCONS_00027385"; exon_number "6"; gene_name "ENSCGRG00001009544.1"; oId "CUFF.12678.8"; nearest_ref "ENSCGRT00001011107.1"; class_code "j"; tss_id "TSS20274";
LT883673v1	Cufflinks	exon	39067389	39067519	.	-	.	gene_id "XLOC_015512"; transcript_id "TCONS_00027380"; exon_number "7"; gene_name "ENSCGRG00001009544.1"; oId "CUFF.12678.3"; nearest_ref "ENSCGRT00001011107.1"; class_code "j"; tss_id "TSS20274";
LT883673v1	Cufflinks	exon	39067389	39067519	.	-	.	gene_id "XLOC_015512"; transcript_id "TCONS_00027381"; exon_number "4"; gene_name "ENSCGRG00001009544.1"; oId "CUFF.12678.4"; nearest_ref "ENSCGRT00001011107.1"; class_code "j"; tss_id "TSS20274";
LT883673v1	Cufflinks	exon	39067389	39067519	.	-	.	gene_id "XLOC_015512"; transcript_id "TCONS_00027379"; exon_number "7"; gene_name "ENSCGRG00001009544.1"; oId "CUFF.12678.2"; nearest_ref "ENSCGRT00001011107.1"; class_code "j"; tss_id "TSS20274";
LT883673v1	Cufflinks	exon	39067389	39067519	.	-	.	gene_id "XLOC_015512"; transcript_id "TCONS_00027378"; exon_number "7"; gene_name "ENSCGRG00001009544.1"; oId "CUFF.12678.1"; nearest_ref "ENSCGRT00001011107.1"; class_code "j"; tss_id "TSS20274";
LT883673v1	Cufflinks	exon	39067389	39067519	.	-	.	gene_id "XLOC_015512"; transcript_id "TCONS_00027382"; exon_number "7"; gene_name "ENSCGRG00001009544.1"; oId "ENSCGRT00001011107.1"; nearest_ref "ENSCGRT00001011107.1"; class_code "="; tss_id "TSS20274"; p_id "P13713";
LT883673v1	Cufflinks	exon	39067389	39067519	.	-	.	gene_id "XLOC_015512"; transcript_id "TCONS_00027384"; exon_number "7"; gene_name "ENSCGRG00001009544.1"; oId "ENSCGRT00001011128.1"; contained_in "TCONS_00027379"; nearest_ref "ENSCGRT00001011128.1"; class_code "="; tss_id "TSS20275"; p_id "P13711";
LT883673v1	Cufflinks	exon	39067389	39067519	.	-	.	gene_id "XLOC_015512"; transcript_id "TCONS_00027383"; exon_number "7"; gene_name "ENSCGRG00001009544.1"; oId "ENSCGRT00001011127.1"; contained_in "TCONS_00027378"; nearest_ref "ENSCGRT00001011127.1"; class_code "="; tss_id "TSS20275"; p_id "P13712";
LT883673v1	Cufflinks	exon	39067389	39067519	.	-	.	gene_id "XLOC_015512"; transcript_id "TCONS_00027385"; exon_number "7"; gene_name "ENSCGRG00001009544.1"; oId "CUFF.12678.8"; nearest_ref "ENSCGRT00001011107.1"; class_code "j"; tss_id "TSS20274";
LT883673v1	Cufflinks	exon	39068324	39068378	.	-	.	gene_id "XLOC_015512"; transcript_id "TCONS_00027380"; exon_number "8"; gene_name "ENSCGRG00001009544.1"; oId "CUFF.12678.3"; nearest_ref "ENSCGRT00001011107.1"; class_code "j"; tss_id "TSS20274";
LT883673v1	Cufflinks	exon	39068324	39068378	.	-	.	gene_id "XLOC_015512"; transcript_id "TCONS_00027381"; exon_number "5"; gene_name "ENSCGRG00001009544.1"; oId "CUFF.12678.4"; nearest_ref "ENSCGRT00001011107.1"; class_code "j"; tss_id "TSS20274";
LT883673v1	Cufflinks	exon	39068324	39068378	.	-	.	gene_id "XLOC_015512"; transcript_id "TCONS_00027379"; exon_number "8"; gene_name "ENSCGRG00001009544.1"; oId "CUFF.12678.2"; nearest_ref "ENSCGRT00001011107.1"; class_code "j"; tss_id "TSS20274";
LT883673v1	Cufflinks	exon	39068324	39068378	.	-	.	gene_id "XLOC_015512"; transcript_id "TCONS_00027378"; exon_number "8"; gene_name "ENSCGRG00001009544.1"; oId "CUFF.12678.1"; nearest_ref "ENSCGRT00001011107.1"; class_code "j"; tss_id "TSS20274";
LT883673v1	Cufflinks	exon	39068324	39068378	.	-	.	gene_id "XLOC_015512"; transcript_id "TCONS_00027382"; exon_number "8"; gene_name "ENSCGRG00001009544.1"; oId "ENSCGRT00001011107.1"; nearest_ref "ENSCGRT00001011107.1"; class_code "="; tss_id "TSS20274"; p_id "P13713";
LT883673v1	Cufflinks	exon	39068324	39068378	.	-	.	gene_id "XLOC_015512"; transcript_id "TCONS_00027384"; exon_number "8"; gene_name "ENSCGRG00001009544.1"; oId "ENSCGRT00001011128.1"; contained_in "TCONS_00027379"; nearest_ref "ENSCGRT00001011128.1"; class_code "="; tss_id "TSS20275"; p_id "P13711";
LT883673v1	Cufflinks	exon	39068324	39068378	.	-	.	gene_id "XLOC_015512"; transcript_id "TCONS_00027383"; exon_number "8"; gene_name "ENSCGRG00001009544.1"; oId "ENSCGRT00001011127.1"; contained_in "TCONS_00027378"; nearest_ref "ENSCGRT00001011127.1"; class_code "="; tss_id "TSS20275"; p_id "P13712";
LT883673v1	Cufflinks	exon	39068324	39068378	.	-	.	gene_id "XLOC_015512"; transcript_id "TCONS_00027385"; exon_number "8"; gene_name "ENSCGRG00001009544.1"; oId "CUFF.12678.8"; nearest_ref "ENSCGRT00001011107.1"; class_code "j"; tss_id "TSS20274";
LT883673v1	Cufflinks	exon	39070442	39070539	.	-	.	gene_id "XLOC_015512"; transcript_id "TCONS_00027380"; exon_number "9"; gene_name "ENSCGRG00001009544.1"; oId "CUFF.12678.3"; nearest_ref "ENSCGRT00001011107.1"; class_code "j"; tss_id "TSS20274";
LT883673v1	Cufflinks	exon	39070442	39070539	.	-	.	gene_id "XLOC_015512"; transcript_id "TCONS_00027381"; exon_number "6"; gene_name "ENSCGRG00001009544.1"; oId "CUFF.12678.4"; nearest_ref "ENSCGRT00001011107.1"; class_code "j"; tss_id "TSS20274";
LT883673v1	Cufflinks	exon	39070442	39070539	.	-	.	gene_id "XLOC_015512"; transcript_id "TCONS_00027379"; exon_number "9"; gene_name "ENSCGRG00001009544.1"; oId "CUFF.12678.2"; nearest_ref "ENSCGRT00001011107.1"; class_code "j"; tss_id "TSS20274";
LT883673v1	Cufflinks	exon	39070442	39070539	.	-	.	gene_id "XLOC_015512"; transcript_id "TCONS_00027378"; exon_number "9"; gene_name "ENSCGRG00001009544.1"; oId "CUFF.12678.1"; nearest_ref "ENSCGRT00001011107.1"; class_code "j"; tss_id "TSS20274";
LT883673v1	Cufflinks	exon	39070442	39070539	.	-	.	gene_id "XLOC_015512"; transcript_id "TCONS_00027382"; exon_number "9"; gene_name "ENSCGRG00001009544.1"; oId "ENSCGRT00001011107.1"; nearest_ref "ENSCGRT00001011107.1"; class_code "="; tss_id "TSS20274"; p_id "P13713";
LT883673v1	Cufflinks	exon	39070442	39070539	.	-	.	gene_id "XLOC_015512"; transcript_id "TCONS_00027384"; exon_number "9"; gene_name "ENSCGRG00001009544.1"; oId "ENSCGRT00001011128.1"; contained_in "TCONS_00027379"; nearest_ref "ENSCGRT00001011128.1"; class_code "="; tss_id "TSS20275"; p_id "P13711";
LT883673v1	Cufflinks	exon	39070442	39070539	.	-	.	gene_id "XLOC_015512"; transcript_id "TCONS_00027383"; exon_number "9"; gene_name "ENSCGRG00001009544.1"; oId "ENSCGRT00001011127.1"; contained_in "TCONS_00027378"; nearest_ref "ENSCGRT00001011127.1"; class_code "="; tss_id "TSS20275"; p_id "P13712";
LT883673v1	Cufflinks	exon	39070442	39070539	.	-	.	gene_id "XLOC_015512"; transcript_id "TCONS_00027385"; exon_number "9"; gene_name "ENSCGRG00001009544.1"; oId "CUFF.12678.8"; nearest_ref "ENSCGRT00001011107.1"; class_code "j"; tss_id "TSS20274";
LT883673v1	Cufflinks	exon	39074524	39074610	.	-	.	gene_id "XLOC_015512"; transcript_id "TCONS_00027380"; exon_number "10"; gene_name "ENSCGRG00001009544.1"; oId "CUFF.12678.3"; nearest_ref "ENSCGRT00001011107.1"; class_code "j"; tss_id "TSS20274";
LT883673v1	Cufflinks	exon	39074524	39074610	.	-	.	gene_id "XLOC_015512"; transcript_id "TCONS_00027382"; exon_number "10"; gene_name "ENSCGRG00001009544.1"; oId "ENSCGRT00001011107.1"; nearest_ref "ENSCGRT00001011107.1"; class_code "="; tss_id "TSS20274"; p_id "P13713";
LT883673v1	Cufflinks	exon	39074524	39074610	.	-	.	gene_id "XLOC_015512"; transcript_id "TCONS_00027385"; exon_number "10"; gene_name "ENSCGRG00001009544.1"; oId "CUFF.12678.8"; nearest_ref "ENSCGRT00001011107.1"; class_code "j"; tss_id "TSS20274";
LT883673v1	Cufflinks	exon	39081502	39081587	.	-	.	gene_id "XLOC_015512"; transcript_id "TCONS_00027380"; exon_number "11"; gene_name "ENSCGRG00001009544.1"; oId "CUFF.12678.3"; nearest_ref "ENSCGRT00001011107.1"; class_code "j"; tss_id "TSS20274";
LT883673v1	Cufflinks	exon	39081502	39081587	.	-	.	gene_id "XLOC_015512"; transcript_id "TCONS_00027381"; exon_number "7"; gene_name "ENSCGRG00001009544.1"; oId "CUFF.12678.4"; nearest_ref "ENSCGRT00001011107.1"; class_code "j"; tss_id "TSS20274";
LT883673v1	Cufflinks	exon	39081502	39081587	.	-	.	gene_id "XLOC_015512"; transcript_id "TCONS_00027379"; exon_number "10"; gene_name "ENSCGRG00001009544.1"; oId "CUFF.12678.2"; nearest_ref "ENSCGRT00001011107.1"; class_code "j"; tss_id "TSS20274";
LT883673v1	Cufflinks	exon	39081502	39081587	.	-	.	gene_id "XLOC_015512"; transcript_id "TCONS_00027378"; exon_number "10"; gene_name "ENSCGRG00001009544.1"; oId "CUFF.12678.1"; nearest_ref "ENSCGRT00001011107.1"; class_code "j"; tss_id "TSS20274";
LT883673v1	Cufflinks	exon	39081502	39081587	.	-	.	gene_id "XLOC_015512"; transcript_id "TCONS_00027382"; exon_number "11"; gene_name "ENSCGRG00001009544.1"; oId "ENSCGRT00001011107.1"; nearest_ref "ENSCGRT00001011107.1"; class_code "="; tss_id "TSS20274"; p_id "P13713";
LT883673v1	Cufflinks	exon	39081502	39081587	.	-	.	gene_id "XLOC_015512"; transcript_id "TCONS_00027384"; exon_number "10"; gene_name "ENSCGRG00001009544.1"; oId "ENSCGRT00001011128.1"; contained_in "TCONS_00027379"; nearest_ref "ENSCGRT00001011128.1"; class_code "="; tss_id "TSS20275"; p_id "P13711";
LT883673v1	Cufflinks	exon	39081502	39081587	.	-	.	gene_id "XLOC_015512"; transcript_id "TCONS_00027383"; exon_number "10"; gene_name "ENSCGRG00001009544.1"; oId "ENSCGRT00001011127.1"; contained_in "TCONS_00027378"; nearest_ref "ENSCGRT00001011127.1"; class_code "="; tss_id "TSS20275"; p_id "P13712";
LT883673v1	Cufflinks	exon	39081502	39081587	.	-	.	gene_id "XLOC_015512"; transcript_id "TCONS_00027385"; exon_number "11"; gene_name "ENSCGRG00001009544.1"; oId "CUFF.12678.8"; nearest_ref "ENSCGRT00001011107.1"; class_code "j"; tss_id "TSS20274";
LT883673v1	Cufflinks	exon	39083613	39083728	.	-	.	gene_id "XLOC_015512"; transcript_id "TCONS_00027380"; exon_number "12"; gene_name "ENSCGRG00001009544.1"; oId "CUFF.12678.3"; nearest_ref "ENSCGRT00001011107.1"; class_code "j"; tss_id "TSS20274";
LT883673v1	Cufflinks	exon	39083613	39083728	.	-	.	gene_id "XLOC_015512"; transcript_id "TCONS_00027381"; exon_number "8"; gene_name "ENSCGRG00001009544.1"; oId "CUFF.12678.4"; nearest_ref "ENSCGRT00001011107.1"; class_code "j"; tss_id "TSS20274";
LT883673v1	Cufflinks	exon	39083613	39083728	.	-	.	gene_id "XLOC_015512"; transcript_id "TCONS_00027379"; exon_number "11"; gene_name "ENSCGRG00001009544.1"; oId "CUFF.12678.2"; nearest_ref "ENSCGRT00001011107.1"; class_code "j"; tss_id "TSS20274";
LT883673v1	Cufflinks	exon	39083613	39083728	.	-	.	gene_id "XLOC_015512"; transcript_id "TCONS_00027378"; exon_number "11"; gene_name "ENSCGRG00001009544.1"; oId "CUFF.12678.1"; nearest_ref "ENSCGRT00001011107.1"; class_code "j"; tss_id "TSS20274";
LT883673v1	Cufflinks	exon	39083613	39083728	.	-	.	gene_id "XLOC_015512"; transcript_id "TCONS_00027382"; exon_number "12"; gene_name "ENSCGRG00001009544.1"; oId "ENSCGRT00001011107.1"; nearest_ref "ENSCGRT00001011107.1"; class_code "="; tss_id "TSS20274"; p_id "P13713";
LT883673v1	Cufflinks	exon	39083613	39083728	.	-	.	gene_id "XLOC_015512"; transcript_id "TCONS_00027384"; exon_number "11"; gene_name "ENSCGRG00001009544.1"; oId "ENSCGRT00001011128.1"; contained_in "TCONS_00027379"; nearest_ref "ENSCGRT00001011128.1"; class_code "="; tss_id "TSS20275"; p_id "P13711";
LT883673v1	Cufflinks	exon	39083613	39083728	.	-	.	gene_id "XLOC_015512"; transcript_id "TCONS_00027383"; exon_number "11"; gene_name "ENSCGRG00001009544.1"; oId "ENSCGRT00001011127.1"; contained_in "TCONS_00027378"; nearest_ref "ENSCGRT00001011127.1"; class_code "="; tss_id "TSS20275"; p_id "P13712";
LT883673v1	Cufflinks	exon	39083613	39083728	.	-	.	gene_id "XLOC_015512"; transcript_id "TCONS_00027385"; exon_number "12"; gene_name "ENSCGRG00001009544.1"; oId "CUFF.12678.8"; nearest_ref "ENSCGRT00001011107.1"; class_code "j"; tss_id "TSS20274";
LT883673v1	Cufflinks	exon	39086808	39086872	.	-	.	gene_id "XLOC_015512"; transcript_id "TCONS_00027380"; exon_number "13"; gene_name "ENSCGRG00001009544.1"; oId "CUFF.12678.3"; nearest_ref "ENSCGRT00001011107.1"; class_code "j"; tss_id "TSS20274";
LT883673v1	Cufflinks	exon	39086808	39086872	.	-	.	gene_id "XLOC_015512"; transcript_id "TCONS_00027381"; exon_number "9"; gene_name "ENSCGRG00001009544.1"; oId "CUFF.12678.4"; nearest_ref "ENSCGRT00001011107.1"; class_code "j"; tss_id "TSS20274";
LT883673v1	Cufflinks	exon	39086808	39086872	.	-	.	gene_id "XLOC_015512"; transcript_id "TCONS_00027379"; exon_number "12"; gene_name "ENSCGRG00001009544.1"; oId "CUFF.12678.2"; nearest_ref "ENSCGRT00001011107.1"; class_code "j"; tss_id "TSS20274";
LT883673v1	Cufflinks	exon	39086808	39086872	.	-	.	gene_id "XLOC_015512"; transcript_id "TCONS_00027378"; exon_number "12"; gene_name "ENSCGRG00001009544.1"; oId "CUFF.12678.1"; nearest_ref "ENSCGRT00001011107.1"; class_code "j"; tss_id "TSS20274";
LT883673v1	Cufflinks	exon	39086808	39086872	.	-	.	gene_id "XLOC_015512"; transcript_id "TCONS_00027382"; exon_number "13"; gene_name "ENSCGRG00001009544.1"; oId "ENSCGRT00001011107.1"; nearest_ref "ENSCGRT00001011107.1"; class_code "="; tss_id "TSS20274"; p_id "P13713";
LT883673v1	Cufflinks	exon	39086808	39086872	.	-	.	gene_id "XLOC_015512"; transcript_id "TCONS_00027384"; exon_number "12"; gene_name "ENSCGRG00001009544.1"; oId "ENSCGRT00001011128.1"; contained_in "TCONS_00027379"; nearest_ref "ENSCGRT00001011128.1"; class_code "="; tss_id "TSS20275"; p_id "P13711";
LT883673v1	Cufflinks	exon	39086808	39086872	.	-	.	gene_id "XLOC_015512"; transcript_id "TCONS_00027383"; exon_number "12"; gene_name "ENSCGRG00001009544.1"; oId "ENSCGRT00001011127.1"; contained_in "TCONS_00027378"; nearest_ref "ENSCGRT00001011127.1"; class_code "="; tss_id "TSS20275"; p_id "P13712";
LT883673v1	Cufflinks	exon	39086808	39086872	.	-	.	gene_id "XLOC_015512"; transcript_id "TCONS_00027385"; exon_number "13"; gene_name "ENSCGRG00001009544.1"; oId "CUFF.12678.8"; nearest_ref "ENSCGRT00001011107.1"; class_code "j"; tss_id "TSS20274";
LT883673v1	Cufflinks	exon	39088247	39088396	.	-	.	gene_id "XLOC_015512"; transcript_id "TCONS_00027380"; exon_number "14"; gene_name "ENSCGRG00001009544.1"; oId "CUFF.12678.3"; nearest_ref "ENSCGRT00001011107.1"; class_code "j"; tss_id "TSS20274";
LT883673v1	Cufflinks	exon	39088247	39088396	.	-	.	gene_id "XLOC_015512"; transcript_id "TCONS_00027381"; exon_number "10"; gene_name "ENSCGRG00001009544.1"; oId "CUFF.12678.4"; nearest_ref "ENSCGRT00001011107.1"; class_code "j"; tss_id "TSS20274";
LT883673v1	Cufflinks	exon	39088247	39088396	.	-	.	gene_id "XLOC_015512"; transcript_id "TCONS_00027379"; exon_number "13"; gene_name "ENSCGRG00001009544.1"; oId "CUFF.12678.2"; nearest_ref "ENSCGRT00001011107.1"; class_code "j"; tss_id "TSS20274";
LT883673v1	Cufflinks	exon	39088247	39088396	.	-	.	gene_id "XLOC_015512"; transcript_id "TCONS_00027378"; exon_number "13"; gene_name "ENSCGRG00001009544.1"; oId "CUFF.12678.1"; nearest_ref "ENSCGRT00001011107.1"; class_code "j"; tss_id "TSS20274";
LT883673v1	Cufflinks	exon	39088247	39088396	.	-	.	gene_id "XLOC_015512"; transcript_id "TCONS_00027382"; exon_number "14"; gene_name "ENSCGRG00001009544.1"; oId "ENSCGRT00001011107.1"; nearest_ref "ENSCGRT00001011107.1"; class_code "="; tss_id "TSS20274"; p_id "P13713";
LT883673v1	Cufflinks	exon	39088247	39088396	.	-	.	gene_id "XLOC_015512"; transcript_id "TCONS_00027384"; exon_number "13"; gene_name "ENSCGRG00001009544.1"; oId "ENSCGRT00001011128.1"; contained_in "TCONS_00027379"; nearest_ref "ENSCGRT00001011128.1"; class_code "="; tss_id "TSS20275"; p_id "P13711";
LT883673v1	Cufflinks	exon	39088247	39088396	.	-	.	gene_id "XLOC_015512"; transcript_id "TCONS_00027383"; exon_number "13"; gene_name "ENSCGRG00001009544.1"; oId "ENSCGRT00001011127.1"; contained_in "TCONS_00027378"; nearest_ref "ENSCGRT00001011127.1"; class_code "="; tss_id "TSS20275"; p_id "P13712";
LT883673v1	Cufflinks	exon	39088247	39088396	.	-	.	gene_id "XLOC_015512"; transcript_id "TCONS_00027385"; exon_number "14"; gene_name "ENSCGRG00001009544.1"; oId "CUFF.12678.8"; nearest_ref "ENSCGRT00001011107.1"; class_code "j"; tss_id "TSS20274";
LT883673v1	Cufflinks	exon	39089955	39090107	.	-	.	gene_id "XLOC_015512"; transcript_id "TCONS_00027380"; exon_number "15"; gene_name "ENSCGRG00001009544.1"; oId "CUFF.12678.3"; nearest_ref "ENSCGRT00001011107.1"; class_code "j"; tss_id "TSS20274";
LT883673v1	Cufflinks	exon	39089955	39090107	.	-	.	gene_id "XLOC_015512"; transcript_id "TCONS_00027381"; exon_number "11"; gene_name "ENSCGRG00001009544.1"; oId "CUFF.12678.4"; nearest_ref "ENSCGRT00001011107.1"; class_code "j"; tss_id "TSS20274";
LT883673v1	Cufflinks	exon	39089955	39090107	.	-	.	gene_id "XLOC_015512"; transcript_id "TCONS_00027379"; exon_number "14"; gene_name "ENSCGRG00001009544.1"; oId "CUFF.12678.2"; nearest_ref "ENSCGRT00001011107.1"; class_code "j"; tss_id "TSS20274";
LT883673v1	Cufflinks	exon	39089955	39090107	.	-	.	gene_id "XLOC_015512"; transcript_id "TCONS_00027378"; exon_number "14"; gene_name "ENSCGRG00001009544.1"; oId "CUFF.12678.1"; nearest_ref "ENSCGRT00001011107.1"; class_code "j"; tss_id "TSS20274";
LT883673v1	Cufflinks	exon	39089955	39090107	.	-	.	gene_id "XLOC_015512"; transcript_id "TCONS_00027382"; exon_number "15"; gene_name "ENSCGRG00001009544.1"; oId "ENSCGRT00001011107.1"; nearest_ref "ENSCGRT00001011107.1"; class_code "="; tss_id "TSS20274"; p_id "P13713";
LT883673v1	Cufflinks	exon	39089955	39090107	.	-	.	gene_id "XLOC_015512"; transcript_id "TCONS_00027384"; exon_number "14"; gene_name "ENSCGRG00001009544.1"; oId "ENSCGRT00001011128.1"; contained_in "TCONS_00027379"; nearest_ref "ENSCGRT00001011128.1"; class_code "="; tss_id "TSS20275"; p_id "P13711";
LT883673v1	Cufflinks	exon	39089955	39090107	.	-	.	gene_id "XLOC_015512"; transcript_id "TCONS_00027383"; exon_number "14"; gene_name "ENSCGRG00001009544.1"; oId "ENSCGRT00001011127.1"; contained_in "TCONS_00027378"; nearest_ref "ENSCGRT00001011127.1"; class_code "="; tss_id "TSS20275"; p_id "P13712";
LT883673v1	Cufflinks	exon	39089955	39090107	.	-	.	gene_id "XLOC_015512"; transcript_id "TCONS_00027385"; exon_number "15"; gene_name "ENSCGRG00001009544.1"; oId "CUFF.12678.8"; nearest_ref "ENSCGRT00001011107.1"; class_code "j"; tss_id "TSS20274";
LT883673v1	Cufflinks	exon	39092437	39092566	.	-	.	gene_id "XLOC_015512"; transcript_id "TCONS_00027380"; exon_number "16"; gene_name "ENSCGRG00001009544.1"; oId "CUFF.12678.3"; nearest_ref "ENSCGRT00001011107.1"; class_code "j"; tss_id "TSS20274";
LT883673v1	Cufflinks	exon	39092437	39092566	.	-	.	gene_id "XLOC_015512"; transcript_id "TCONS_00027381"; exon_number "12"; gene_name "ENSCGRG00001009544.1"; oId "CUFF.12678.4"; nearest_ref "ENSCGRT00001011107.1"; class_code "j"; tss_id "TSS20274";
LT883673v1	Cufflinks	exon	39092437	39092566	.	-	.	gene_id "XLOC_015512"; transcript_id "TCONS_00027379"; exon_number "15"; gene_name "ENSCGRG00001009544.1"; oId "CUFF.12678.2"; nearest_ref "ENSCGRT00001011107.1"; class_code "j"; tss_id "TSS20274";
LT883673v1	Cufflinks	exon	39092437	39092566	.	-	.	gene_id "XLOC_015512"; transcript_id "TCONS_00027378"; exon_number "15"; gene_name "ENSCGRG00001009544.1"; oId "CUFF.12678.1"; nearest_ref "ENSCGRT00001011107.1"; class_code "j"; tss_id "TSS20274";
LT883673v1	Cufflinks	exon	39092437	39092566	.	-	.	gene_id "XLOC_015512"; transcript_id "TCONS_00027382"; exon_number "16"; gene_name "ENSCGRG00001009544.1"; oId "ENSCGRT00001011107.1"; nearest_ref "ENSCGRT00001011107.1"; class_code "="; tss_id "TSS20274"; p_id "P13713";
LT883673v1	Cufflinks	exon	39092437	39092566	.	-	.	gene_id "XLOC_015512"; transcript_id "TCONS_00027384"; exon_number "15"; gene_name "ENSCGRG00001009544.1"; oId "ENSCGRT00001011128.1"; contained_in "TCONS_00027379"; nearest_ref "ENSCGRT00001011128.1"; class_code "="; tss_id "TSS20275"; p_id "P13711";
LT883673v1	Cufflinks	exon	39092437	39092566	.	-	.	gene_id "XLOC_015512"; transcript_id "TCONS_00027383"; exon_number "15"; gene_name "ENSCGRG00001009544.1"; oId "ENSCGRT00001011127.1"; contained_in "TCONS_00027378"; nearest_ref "ENSCGRT00001011127.1"; class_code "="; tss_id "TSS20275"; p_id "P13712";
LT883673v1	Cufflinks	exon	39092437	39092566	.	-	.	gene_id "XLOC_015512"; transcript_id "TCONS_00027385"; exon_number "16"; gene_name "ENSCGRG00001009544.1"; oId "CUFF.12678.8"; nearest_ref "ENSCGRT00001011107.1"; class_code "j"; tss_id "TSS20274";
LT883673v1	Cufflinks	exon	39099380	39099493	.	-	.	gene_id "XLOC_015512"; transcript_id "TCONS_00027380"; exon_number "17"; gene_name "ENSCGRG00001009544.1"; oId "CUFF.12678.3"; nearest_ref "ENSCGRT00001011107.1"; class_code "j"; tss_id "TSS20274";
LT883673v1	Cufflinks	exon	39099380	39099493	.	-	.	gene_id "XLOC_015512"; transcript_id "TCONS_00027381"; exon_number "13"; gene_name "ENSCGRG00001009544.1"; oId "CUFF.12678.4"; nearest_ref "ENSCGRT00001011107.1"; class_code "j"; tss_id "TSS20274";
LT883673v1	Cufflinks	exon	39099380	39099493	.	-	.	gene_id "XLOC_015512"; transcript_id "TCONS_00027379"; exon_number "16"; gene_name "ENSCGRG00001009544.1"; oId "CUFF.12678.2"; nearest_ref "ENSCGRT00001011107.1"; class_code "j"; tss_id "TSS20274";
LT883673v1	Cufflinks	exon	39099380	39099493	.	-	.	gene_id "XLOC_015512"; transcript_id "TCONS_00027378"; exon_number "16"; gene_name "ENSCGRG00001009544.1"; oId "CUFF.12678.1"; nearest_ref "ENSCGRT00001011107.1"; class_code "j"; tss_id "TSS20274";
LT883673v1	Cufflinks	exon	39099380	39099493	.	-	.	gene_id "XLOC_015512"; transcript_id "TCONS_00027382"; exon_number "17"; gene_name "ENSCGRG00001009544.1"; oId "ENSCGRT00001011107.1"; nearest_ref "ENSCGRT00001011107.1"; class_code "="; tss_id "TSS20274"; p_id "P13713";
LT883673v1	Cufflinks	exon	39099380	39099493	.	-	.	gene_id "XLOC_015512"; transcript_id "TCONS_00027384"; exon_number "16"; gene_name "ENSCGRG00001009544.1"; oId "ENSCGRT00001011128.1"; contained_in "TCONS_00027379"; nearest_ref "ENSCGRT00001011128.1"; class_code "="; tss_id "TSS20275"; p_id "P13711";
LT883673v1	Cufflinks	exon	39099380	39099493	.	-	.	gene_id "XLOC_015512"; transcript_id "TCONS_00027383"; exon_number "16"; gene_name "ENSCGRG00001009544.1"; oId "ENSCGRT00001011127.1"; contained_in "TCONS_00027378"; nearest_ref "ENSCGRT00001011127.1"; class_code "="; tss_id "TSS20275"; p_id "P13712";
LT883673v1	Cufflinks	exon	39099380	39099493	.	-	.	gene_id "XLOC_015512"; transcript_id "TCONS_00027385"; exon_number "17"; gene_name "ENSCGRG00001009544.1"; oId "CUFF.12678.8"; nearest_ref "ENSCGRT00001011107.1"; class_code "j"; tss_id "TSS20274";
LT883673v1	Cufflinks	exon	39103473	39103585	.	-	.	gene_id "XLOC_015512"; transcript_id "TCONS_00027380"; exon_number "18"; gene_name "ENSCGRG00001009544.1"; oId "CUFF.12678.3"; nearest_ref "ENSCGRT00001011107.1"; class_code "j"; tss_id "TSS20274";
LT883673v1	Cufflinks	exon	39103473	39103585	.	-	.	gene_id "XLOC_015512"; transcript_id "TCONS_00027381"; exon_number "14"; gene_name "ENSCGRG00001009544.1"; oId "CUFF.12678.4"; nearest_ref "ENSCGRT00001011107.1"; class_code "j"; tss_id "TSS20274";
LT883673v1	Cufflinks	exon	39103473	39103585	.	-	.	gene_id "XLOC_015512"; transcript_id "TCONS_00027379"; exon_number "17"; gene_name "ENSCGRG00001009544.1"; oId "CUFF.12678.2"; nearest_ref "ENSCGRT00001011107.1"; class_code "j"; tss_id "TSS20274";
LT883673v1	Cufflinks	exon	39103473	39103585	.	-	.	gene_id "XLOC_015512"; transcript_id "TCONS_00027378"; exon_number "17"; gene_name "ENSCGRG00001009544.1"; oId "CUFF.12678.1"; nearest_ref "ENSCGRT00001011107.1"; class_code "j"; tss_id "TSS20274";
LT883673v1	Cufflinks	exon	39103473	39103585	.	-	.	gene_id "XLOC_015512"; transcript_id "TCONS_00027382"; exon_number "18"; gene_name "ENSCGRG00001009544.1"; oId "ENSCGRT00001011107.1"; nearest_ref "ENSCGRT00001011107.1"; class_code "="; tss_id "TSS20274"; p_id "P13713";
LT883673v1	Cufflinks	exon	39103473	39103585	.	-	.	gene_id "XLOC_015512"; transcript_id "TCONS_00027384"; exon_number "17"; gene_name "ENSCGRG00001009544.1"; oId "ENSCGRT00001011128.1"; contained_in "TCONS_00027379"; nearest_ref "ENSCGRT00001011128.1"; class_code "="; tss_id "TSS20275"; p_id "P13711";
LT883673v1	Cufflinks	exon	39103473	39103585	.	-	.	gene_id "XLOC_015512"; transcript_id "TCONS_00027383"; exon_number "17"; gene_name "ENSCGRG00001009544.1"; oId "ENSCGRT00001011127.1"; contained_in "TCONS_00027378"; nearest_ref "ENSCGRT00001011127.1"; class_code "="; tss_id "TSS20275"; p_id "P13712";
LT883673v1	Cufflinks	exon	39103473	39103585	.	-	.	gene_id "XLOC_015512"; transcript_id "TCONS_00027385"; exon_number "18"; gene_name "ENSCGRG00001009544.1"; oId "CUFF.12678.8"; nearest_ref "ENSCGRT00001011107.1"; class_code "j"; tss_id "TSS20274";
LT883673v1	Cufflinks	exon	39104443	39104461	.	+	.	gene_id "XLOC_014882"; transcript_id "TCONS_00026222"; exon_number "2"; gene_name "ENSCGRG00001009544.1"; oId "CUFF.12679.1"; nearest_ref "ENSCGRT00001011107.1"; class_code "x"; tss_id "TSS19433";
LT883673v1	Cufflinks	exon	39104454	39104461	.	+	.	gene_id "XLOC_014882"; transcript_id "TCONS_00026223"; exon_number "2"; gene_name "ENSCGRG00001009544.1"; oId "CUFF.12679.2"; nearest_ref "ENSCGRT00001011107.1"; class_code "x"; tss_id "TSS19433";
LT883673v1	Cufflinks	exon	39106083	39106148	.	-	.	gene_id "XLOC_015512"; transcript_id "TCONS_00027380"; exon_number "19"; gene_name "ENSCGRG00001009544.1"; oId "CUFF.12678.3"; nearest_ref "ENSCGRT00001011107.1"; class_code "j"; tss_id "TSS20274";
LT883673v1	Cufflinks	exon	39106083	39106148	.	-	.	gene_id "XLOC_015512"; transcript_id "TCONS_00027381"; exon_number "15"; gene_name "ENSCGRG00001009544.1"; oId "CUFF.12678.4"; nearest_ref "ENSCGRT00001011107.1"; class_code "j"; tss_id "TSS20274";
LT883673v1	Cufflinks	exon	39106083	39106148	.	-	.	gene_id "XLOC_015512"; transcript_id "TCONS_00027379"; exon_number "18"; gene_name "ENSCGRG00001009544.1"; oId "CUFF.12678.2"; nearest_ref "ENSCGRT00001011107.1"; class_code "j"; tss_id "TSS20274";
LT883673v1	Cufflinks	exon	39106083	39106148	.	-	.	gene_id "XLOC_015512"; transcript_id "TCONS_00027378"; exon_number "18"; gene_name "ENSCGRG00001009544.1"; oId "CUFF.12678.1"; nearest_ref "ENSCGRT00001011107.1"; class_code "j"; tss_id "TSS20274";
LT883673v1	Cufflinks	exon	39106083	39106148	.	-	.	gene_id "XLOC_015512"; transcript_id "TCONS_00027382"; exon_number "19"; gene_name "ENSCGRG00001009544.1"; oId "ENSCGRT00001011107.1"; nearest_ref "ENSCGRT00001011107.1"; class_code "="; tss_id "TSS20274"; p_id "P13713";
LT883673v1	Cufflinks	exon	39106083	39106148	.	-	.	gene_id "XLOC_015512"; transcript_id "TCONS_00027384"; exon_number "18"; gene_name "ENSCGRG00001009544.1"; oId "ENSCGRT00001011128.1"; contained_in "TCONS_00027379"; nearest_ref "ENSCGRT00001011128.1"; class_code "="; tss_id "TSS20275"; p_id "P13711";
LT883673v1	Cufflinks	exon	39106083	39106148	.	-	.	gene_id "XLOC_015512"; transcript_id "TCONS_00027383"; exon_number "18"; gene_name "ENSCGRG00001009544.1"; oId "ENSCGRT00001011127.1"; contained_in "TCONS_00027378"; nearest_ref "ENSCGRT00001011127.1"; class_code "="; tss_id "TSS20275"; p_id "P13712";
LT883673v1	Cufflinks	exon	39106083	39106148	.	-	.	gene_id "XLOC_015512"; transcript_id "TCONS_00027385"; exon_number "19"; gene_name "ENSCGRG00001009544.1"; oId "CUFF.12678.8"; nearest_ref "ENSCGRT00001011107.1"; class_code "j"; tss_id "TSS20274";
LT883673v1	Cufflinks	exon	39109172	39109309	.	-	.	gene_id "XLOC_015512"; transcript_id "TCONS_00027378"; exon_number "19"; gene_name "ENSCGRG00001009544.1"; oId "CUFF.12678.1"; nearest_ref "ENSCGRT00001011107.1"; class_code "j"; tss_id "TSS20274";
LT883673v1	Cufflinks	exon	39109172	39109309	.	-	.	gene_id "XLOC_015512"; transcript_id "TCONS_00027382"; exon_number "20"; gene_name "ENSCGRG00001009544.1"; oId "ENSCGRT00001011107.1"; nearest_ref "ENSCGRT00001011107.1"; class_code "="; tss_id "TSS20274"; p_id "P13713";
LT883673v1	Cufflinks	exon	39109172	39109309	.	-	.	gene_id "XLOC_015512"; transcript_id "TCONS_00027383"; exon_number "19"; gene_name "ENSCGRG00001009544.1"; oId "ENSCGRT00001011127.1"; contained_in "TCONS_00027378"; nearest_ref "ENSCGRT00001011127.1"; class_code "="; tss_id "TSS20275"; p_id "P13712";
LT883673v1	Cufflinks	exon	39112345	39112369	.	-	.	gene_id "XLOC_015512"; transcript_id "TCONS_00027380"; exon_number "20"; gene_name "ENSCGRG00001009544.1"; oId "CUFF.12678.3"; nearest_ref "ENSCGRT00001011107.1"; class_code "j"; tss_id "TSS20274";
LT883673v1	Cufflinks	exon	39112345	39112369	.	-	.	gene_id "XLOC_015512"; transcript_id "TCONS_00027381"; exon_number "16"; gene_name "ENSCGRG00001009544.1"; oId "CUFF.12678.4"; nearest_ref "ENSCGRT00001011107.1"; class_code "j"; tss_id "TSS20274";
LT883673v1	Cufflinks	exon	39112345	39112369	.	-	.	gene_id "XLOC_015512"; transcript_id "TCONS_00027379"; exon_number "19"; gene_name "ENSCGRG00001009544.1"; oId "CUFF.12678.2"; nearest_ref "ENSCGRT00001011107.1"; class_code "j"; tss_id "TSS20274";
LT883673v1	Cufflinks	exon	39112345	39112369	.	-	.	gene_id "XLOC_015512"; transcript_id "TCONS_00027384"; exon_number "19"; gene_name "ENSCGRG00001009544.1"; oId "ENSCGRT00001011128.1"; contained_in "TCONS_00027379"; nearest_ref "ENSCGRT00001011128.1"; class_code "="; tss_id "TSS20275"; p_id "P13711";
LT883673v1	Cufflinks	exon	39112345	39112369	.	-	.	gene_id "XLOC_015512"; transcript_id "TCONS_00027385"; exon_number "20"; gene_name "ENSCGRG00001009544.1"; oId "CUFF.12678.8"; nearest_ref "ENSCGRT00001011107.1"; class_code "j"; tss_id "TSS20274";
LT883673v1	Cufflinks	exon	39112403	39112609	.	-	.	gene_id "XLOC_015512"; transcript_id "TCONS_00027380"; exon_number "21"; gene_name "ENSCGRG00001009544.1"; oId "CUFF.12678.3"; nearest_ref "ENSCGRT00001011107.1"; class_code "j"; tss_id "TSS20274";
LT883673v1	Cufflinks	exon	39112403	39112609	.	-	.	gene_id "XLOC_015512"; transcript_id "TCONS_00027381"; exon_number "17"; gene_name "ENSCGRG00001009544.1"; oId "CUFF.12678.4"; nearest_ref "ENSCGRT00001011107.1"; class_code "j"; tss_id "TSS20274";
LT883673v1	Cufflinks	exon	39112403	39112609	.	-	.	gene_id "XLOC_015512"; transcript_id "TCONS_00027379"; exon_number "20"; gene_name "ENSCGRG00001009544.1"; oId "CUFF.12678.2"; nearest_ref "ENSCGRT00001011107.1"; class_code "j"; tss_id "TSS20274";
LT883673v1	Cufflinks	exon	39112403	39112609	.	-	.	gene_id "XLOC_015512"; transcript_id "TCONS_00027384"; exon_number "20"; gene_name "ENSCGRG00001009544.1"; oId "ENSCGRT00001011128.1"; contained_in "TCONS_00027379"; nearest_ref "ENSCGRT00001011128.1"; class_code "="; tss_id "TSS20275"; p_id "P13711";
LT883673v1	Cufflinks	exon	39112403	39112609	.	-	.	gene_id "XLOC_015512"; transcript_id "TCONS_00027385"; exon_number "21"; gene_name "ENSCGRG00001009544.1"; oId "CUFF.12678.8"; nearest_ref "ENSCGRT00001011107.1"; class_code "j"; tss_id "TSS20274";
LT883673v1	Cufflinks	exon	39112423	39112609	.	-	.	gene_id "XLOC_015512"; transcript_id "TCONS_00027378"; exon_number "20"; gene_name "ENSCGRG00001009544.1"; oId "CUFF.12678.1"; nearest_ref "ENSCGRT00001011107.1"; class_code "j"; tss_id "TSS20274";
LT883673v1	Cufflinks	exon	39112423	39112609	.	-	.	gene_id "XLOC_015512"; transcript_id "TCONS_00027382"; exon_number "21"; gene_name "ENSCGRG00001009544.1"; oId "ENSCGRT00001011107.1"; nearest_ref "ENSCGRT00001011107.1"; class_code "="; tss_id "TSS20274"; p_id "P13713";
LT883673v1	Cufflinks	exon	39112423	39112609	.	-	.	gene_id "XLOC_015512"; transcript_id "TCONS_00027383"; exon_number "20"; gene_name "ENSCGRG00001009544.1"; oId "ENSCGRT00001011127.1"; contained_in "TCONS_00027378"; nearest_ref "ENSCGRT00001011127.1"; class_code "="; tss_id "TSS20275"; p_id "P13712";
LT883673v1	Cufflinks	exon	39116834	39117066	.	-	.	gene_id "XLOC_015512"; transcript_id "TCONS_00027380"; exon_number "22"; gene_name "ENSCGRG00001009544.1"; oId "CUFF.12678.3"; nearest_ref "ENSCGRT00001011107.1"; class_code "j"; tss_id "TSS20274";
LT883673v1	Cufflinks	exon	39116834	39117066	.	-	.	gene_id "XLOC_015512"; transcript_id "TCONS_00027381"; exon_number "18"; gene_name "ENSCGRG00001009544.1"; oId "CUFF.12678.4"; nearest_ref "ENSCGRT00001011107.1"; class_code "j"; tss_id "TSS20274";
LT883673v1	Cufflinks	exon	39116834	39117066	.	-	.	gene_id "XLOC_015512"; transcript_id "TCONS_00027379"; exon_number "21"; gene_name "ENSCGRG00001009544.1"; oId "CUFF.12678.2"; nearest_ref "ENSCGRT00001011107.1"; class_code "j"; tss_id "TSS20274";
LT883673v1	Cufflinks	exon	39116834	39117066	.	-	.	gene_id "XLOC_015512"; transcript_id "TCONS_00027378"; exon_number "21"; gene_name "ENSCGRG00001009544.1"; oId "CUFF.12678.1"; nearest_ref "ENSCGRT00001011107.1"; class_code "j"; tss_id "TSS20274";
LT883673v1	Cufflinks	exon	39116834	39117066	.	-	.	gene_id "XLOC_015512"; transcript_id "TCONS_00027382"; exon_number "22"; gene_name "ENSCGRG00001009544.1"; oId "ENSCGRT00001011107.1"; nearest_ref "ENSCGRT00001011107.1"; class_code "="; tss_id "TSS20274"; p_id "P13713";
LT883673v1	Cufflinks	exon	39116834	39117060	.	-	.	gene_id "XLOC_015512"; transcript_id "TCONS_00027384"; exon_number "21"; gene_name "ENSCGRG00001009544.1"; oId "ENSCGRT00001011128.1"; contained_in "TCONS_00027379"; nearest_ref "ENSCGRT00001011128.1"; class_code "="; tss_id "TSS20275"; p_id "P13711";
LT883673v1	Cufflinks	exon	39116834	39117060	.	-	.	gene_id "XLOC_015512"; transcript_id "TCONS_00027383"; exon_number "21"; gene_name "ENSCGRG00001009544.1"; oId "ENSCGRT00001011127.1"; contained_in "TCONS_00027378"; nearest_ref "ENSCGRT00001011127.1"; class_code "="; tss_id "TSS20275"; p_id "P13712";
LT883673v1	Cufflinks	exon	39116834	39117066	.	-	.	gene_id "XLOC_015512"; transcript_id "TCONS_00027385"; exon_number "22"; gene_name "ENSCGRG00001009544.1"; oId "CUFF.12678.8"; nearest_ref "ENSCGRT00001011107.1"; class_code "j"; tss_id "TSS20274";
LT883673v1	Cufflinks	exon	39135145	39135294	.	-	.	gene_id "XLOC_015512"; transcript_id "TCONS_00027380"; exon_number "23"; gene_name "ENSCGRG00001009544.1"; oId "CUFF.12678.3"; nearest_ref "ENSCGRT00001011107.1"; class_code "j"; tss_id "TSS20274";
LT883673v1	Cufflinks	exon	39135145	39135294	.	-	.	gene_id "XLOC_015512"; transcript_id "TCONS_00027381"; exon_number "19"; gene_name "ENSCGRG00001009544.1"; oId "CUFF.12678.4"; nearest_ref "ENSCGRT00001011107.1"; class_code "j"; tss_id "TSS20274";
LT883673v1	Cufflinks	exon	39135145	39135294	.	-	.	gene_id "XLOC_015512"; transcript_id "TCONS_00027379"; exon_number "22"; gene_name "ENSCGRG00001009544.1"; oId "CUFF.12678.2"; nearest_ref "ENSCGRT00001011107.1"; class_code "j"; tss_id "TSS20274";
LT883673v1	Cufflinks	exon	39135145	39135294	.	-	.	gene_id "XLOC_015512"; transcript_id "TCONS_00027378"; exon_number "22"; gene_name "ENSCGRG00001009544.1"; oId "CUFF.12678.1"; nearest_ref "ENSCGRT00001011107.1"; class_code "j"; tss_id "TSS20274";
LT883673v1	Cufflinks	exon	39135145	39135294	.	-	.	gene_id "XLOC_015512"; transcript_id "TCONS_00027382"; exon_number "23"; gene_name "ENSCGRG00001009544.1"; oId "ENSCGRT00001011107.1"; nearest_ref "ENSCGRT00001011107.1"; class_code "="; tss_id "TSS20274"; p_id "P13713";
LT883673v1	Cufflinks	exon	39135145	39135294	.	-	.	gene_id "XLOC_015512"; transcript_id "TCONS_00027385"; exon_number "23"; gene_name "ENSCGRG00001009544.1"; oId "CUFF.12678.8"; nearest_ref "ENSCGRT00001011107.1"; class_code "j"; tss_id "TSS20274";
LT883673v1	Cufflinks	exon	39163496	39163612	.	-	.	gene_id "XLOC_015512"; transcript_id "TCONS_00027380"; exon_number "24"; gene_name "ENSCGRG00001009544.1"; oId "CUFF.12678.3"; nearest_ref "ENSCGRT00001011107.1"; class_code "j"; tss_id "TSS20274";
LT883673v1	Cufflinks	exon	39163496	39163612	.	-	.	gene_id "XLOC_015512"; transcript_id "TCONS_00027381"; exon_number "20"; gene_name "ENSCGRG00001009544.1"; oId "CUFF.12678.4"; nearest_ref "ENSCGRT00001011107.1"; class_code "j"; tss_id "TSS20274";
LT883673v1	Cufflinks	exon	39163496	39163612	.	-	.	gene_id "XLOC_015512"; transcript_id "TCONS_00027379"; exon_number "23"; gene_name "ENSCGRG00001009544.1"; oId "CUFF.12678.2"; nearest_ref "ENSCGRT00001011107.1"; class_code "j"; tss_id "TSS20274";
LT883673v1	Cufflinks	exon	39163496	39163612	.	-	.	gene_id "XLOC_015512"; transcript_id "TCONS_00027378"; exon_number "23"; gene_name "ENSCGRG00001009544.1"; oId "CUFF.12678.1"; nearest_ref "ENSCGRT00001011107.1"; class_code "j"; tss_id "TSS20274";
LT883673v1	Cufflinks	exon	39163496	39163612	.	-	.	gene_id "XLOC_015512"; transcript_id "TCONS_00027382"; exon_number "24"; gene_name "ENSCGRG00001009544.1"; oId "ENSCGRT00001011107.1"; nearest_ref "ENSCGRT00001011107.1"; class_code "="; tss_id "TSS20274"; p_id "P13713";
LT883673v1	Cufflinks	exon	39163496	39163612	.	-	.	gene_id "XLOC_015512"; transcript_id "TCONS_00027385"; exon_number "24"; gene_name "ENSCGRG00001009544.1"; oId "CUFF.12678.8"; nearest_ref "ENSCGRT00001011107.1"; class_code "j"; tss_id "TSS20274";
LT883673v1	Cufflinks	exon	39169093	39169619	.	-	.	gene_id "XLOC_015513"; transcript_id "TCONS_00027386"; exon_number "1"; gene_name "ENSCGRG00001011999.1"; oId "ENSCGRT00001014230.1"; nearest_ref "ENSCGRT00001014230.1"; class_code "="; tss_id "TSS20276"; p_id "P13715";
LT883673v1	Cufflinks	exon	39172130	39172227	.	-	.	gene_id "XLOC_015513"; transcript_id "TCONS_00027386"; exon_number "2"; gene_name "ENSCGRG00001011999.1"; oId "ENSCGRT00001014230.1"; nearest_ref "ENSCGRT00001014230.1"; class_code "="; tss_id "TSS20276"; p_id "P13715";
LT883673v1	Cufflinks	exon	39177438	39177577	.	-	.	gene_id "XLOC_015513"; transcript_id "TCONS_00027386"; exon_number "3"; gene_name "ENSCGRG00001011999.1"; oId "ENSCGRT00001014230.1"; nearest_ref "ENSCGRT00001014230.1"; class_code "="; tss_id "TSS20276"; p_id "P13715";
LT883673v1	Cufflinks	exon	39178209	39178445	.	-	.	gene_id "XLOC_015513"; transcript_id "TCONS_00027386"; exon_number "4"; gene_name "ENSCGRG00001011999.1"; oId "ENSCGRT00001014230.1"; nearest_ref "ENSCGRT00001014230.1"; class_code "="; tss_id "TSS20276"; p_id "P13715";
LT883673v1	Cufflinks	exon	39180294	39180404	.	-	.	gene_id "XLOC_015513"; transcript_id "TCONS_00027386"; exon_number "5"; gene_name "ENSCGRG00001011999.1"; oId "ENSCGRT00001014230.1"; nearest_ref "ENSCGRT00001014230.1"; class_code "="; tss_id "TSS20276"; p_id "P13715";
LT883673v1	Cufflinks	exon	39183402	39183638	.	-	.	gene_id "XLOC_015513"; transcript_id "TCONS_00027386"; exon_number "6"; gene_name "ENSCGRG00001011999.1"; oId "ENSCGRT00001014230.1"; nearest_ref "ENSCGRT00001014230.1"; class_code "="; tss_id "TSS20276"; p_id "P13715";
LT883673v1	Cufflinks	exon	39187149	39187274	.	-	.	gene_id "XLOC_015513"; transcript_id "TCONS_00027386"; exon_number "7"; gene_name "ENSCGRG00001011999.1"; oId "ENSCGRT00001014230.1"; nearest_ref "ENSCGRT00001014230.1"; class_code "="; tss_id "TSS20276"; p_id "P13715";
LT883673v1	Cufflinks	exon	39192249	39192458	.	-	.	gene_id "XLOC_015513"; transcript_id "TCONS_00027386"; exon_number "8"; gene_name "ENSCGRG00001011999.1"; oId "ENSCGRT00001014230.1"; nearest_ref "ENSCGRT00001014230.1"; class_code "="; tss_id "TSS20276"; p_id "P13715";
LT883673v1	Cufflinks	exon	39194045	39194235	.	-	.	gene_id "XLOC_015513"; transcript_id "TCONS_00027386"; exon_number "9"; gene_name "ENSCGRG00001011999.1"; oId "ENSCGRT00001014230.1"; nearest_ref "ENSCGRT00001014230.1"; class_code "="; tss_id "TSS20276"; p_id "P13715";
LT883673v1	Cufflinks	exon	39195448	39195656	.	-	.	gene_id "XLOC_015513"; transcript_id "TCONS_00027386"; exon_number "10"; gene_name "ENSCGRG00001011999.1"; oId "ENSCGRT00001014230.1"; nearest_ref "ENSCGRT00001014230.1"; class_code "="; tss_id "TSS20276"; p_id "P13715";
LT883673v1	Cufflinks	exon	39200706	39200905	.	-	.	gene_id "XLOC_015513"; transcript_id "TCONS_00027386"; exon_number "11"; gene_name "ENSCGRG00001011999.1"; oId "ENSCGRT00001014230.1"; nearest_ref "ENSCGRT00001014230.1"; class_code "="; tss_id "TSS20276"; p_id "P13715";
LT883673v1	Cufflinks	exon	39202929	39203252	.	-	.	gene_id "XLOC_015513"; transcript_id "TCONS_00027386"; exon_number "12"; gene_name "ENSCGRG00001011999.1"; oId "ENSCGRT00001014230.1"; nearest_ref "ENSCGRT00001014230.1"; class_code "="; tss_id "TSS20276"; p_id "P13715";
LT883673v1	Cufflinks	exon	39205081	39205265	.	-	.	gene_id "XLOC_015513"; transcript_id "TCONS_00027386"; exon_number "13"; gene_name "ENSCGRG00001011999.1"; oId "ENSCGRT00001014230.1"; nearest_ref "ENSCGRT00001014230.1"; class_code "="; tss_id "TSS20276"; p_id "P13715";
LT883673v1	Cufflinks	exon	39206321	39206547	.	-	.	gene_id "XLOC_015513"; transcript_id "TCONS_00027386"; exon_number "14"; gene_name "ENSCGRG00001011999.1"; oId "ENSCGRT00001014230.1"; nearest_ref "ENSCGRT00001014230.1"; class_code "="; tss_id "TSS20276"; p_id "P13715";
LT883673v1	Cufflinks	exon	39209297	39209586	.	-	.	gene_id "XLOC_015513"; transcript_id "TCONS_00027386"; exon_number "15"; gene_name "ENSCGRG00001011999.1"; oId "ENSCGRT00001014230.1"; nearest_ref "ENSCGRT00001014230.1"; class_code "="; tss_id "TSS20276"; p_id "P13715";
LT883673v1	Cufflinks	exon	39211613	39211621	.	-	.	gene_id "XLOC_015513"; transcript_id "TCONS_00027387"; exon_number "1"; gene_name "ENSCGRG00001011999.1"; oId "ENSCGRT00001014250.1"; nearest_ref "ENSCGRT00001014250.1"; class_code "="; tss_id "TSS20277"; p_id "P13714";
LT883673v1	Cufflinks	exon	39211642	39211890	.	-	.	gene_id "XLOC_015513"; transcript_id "TCONS_00027387"; exon_number "2"; gene_name "ENSCGRG00001011999.1"; oId "ENSCGRT00001014250.1"; nearest_ref "ENSCGRT00001014250.1"; class_code "="; tss_id "TSS20277"; p_id "P13714";
LT883673v1	Cufflinks	exon	39211674	39211890	.	-	.	gene_id "XLOC_015513"; transcript_id "TCONS_00027386"; exon_number "16"; gene_name "ENSCGRG00001011999.1"; oId "ENSCGRT00001014230.1"; nearest_ref "ENSCGRT00001014230.1"; class_code "="; tss_id "TSS20276"; p_id "P13715";
LT883673v1	Cufflinks	exon	39217641	39217812	.	-	.	gene_id "XLOC_015513"; transcript_id "TCONS_00027386"; exon_number "17"; gene_name "ENSCGRG00001011999.1"; oId "ENSCGRT00001014230.1"; nearest_ref "ENSCGRT00001014230.1"; class_code "="; tss_id "TSS20276"; p_id "P13715";
LT883673v1	Cufflinks	exon	39217641	39217812	.	-	.	gene_id "XLOC_015513"; transcript_id "TCONS_00027387"; exon_number "3"; gene_name "ENSCGRG00001011999.1"; oId "ENSCGRT00001014250.1"; nearest_ref "ENSCGRT00001014250.1"; class_code "="; tss_id "TSS20277"; p_id "P13714";
LT883673v1	Cufflinks	exon	39219761	39220157	.	-	.	gene_id "XLOC_015513"; transcript_id "TCONS_00027386"; exon_number "18"; gene_name "ENSCGRG00001011999.1"; oId "ENSCGRT00001014230.1"; nearest_ref "ENSCGRT00001014230.1"; class_code "="; tss_id "TSS20276"; p_id "P13715";
LT883673v1	Cufflinks	exon	39219761	39220157	.	-	.	gene_id "XLOC_015513"; transcript_id "TCONS_00027387"; exon_number "4"; gene_name "ENSCGRG00001011999.1"; oId "ENSCGRT00001014250.1"; nearest_ref "ENSCGRT00001014250.1"; class_code "="; tss_id "TSS20277"; p_id "P13714";
LT883673v1	Cufflinks	exon	39232497	39232509	.	-	.	gene_id "XLOC_015514"; transcript_id "TCONS_00027388"; exon_number "1"; gene_name "ENSCGRG00001011999.1"; oId "CUFF.12683.1"; nearest_ref "ENSCGRT00001014230.1"; class_code "o"; tss_id "TSS20278";
LT883673v1	Cufflinks	exon	39235972	39236103	.	-	.	gene_id "XLOC_015513"; transcript_id "TCONS_00027386"; exon_number "19"; gene_name "ENSCGRG00001011999.1"; oId "ENSCGRT00001014230.1"; nearest_ref "ENSCGRT00001014230.1"; class_code "="; tss_id "TSS20276"; p_id "P13715";
LT883673v1	Cufflinks	exon	39235972	39236103	.	-	.	gene_id "XLOC_015513"; transcript_id "TCONS_00027387"; exon_number "5"; gene_name "ENSCGRG00001011999.1"; oId "ENSCGRT00001014250.1"; nearest_ref "ENSCGRT00001014250.1"; class_code "="; tss_id "TSS20277"; p_id "P13714";
LT883673v1	Cufflinks	exon	39237746	39237942	.	-	.	gene_id "XLOC_015513"; transcript_id "TCONS_00027386"; exon_number "20"; gene_name "ENSCGRG00001011999.1"; oId "ENSCGRT00001014230.1"; nearest_ref "ENSCGRT00001014230.1"; class_code "="; tss_id "TSS20276"; p_id "P13715";
LT883673v1	Cufflinks	exon	39237746	39237942	.	-	.	gene_id "XLOC_015513"; transcript_id "TCONS_00027387"; exon_number "6"; gene_name "ENSCGRG00001011999.1"; oId "ENSCGRT00001014250.1"; nearest_ref "ENSCGRT00001014250.1"; class_code "="; tss_id "TSS20277"; p_id "P13714";
LT883673v1	Cufflinks	exon	39240066	39240263	.	-	.	gene_id "XLOC_015513"; transcript_id "TCONS_00027386"; exon_number "21"; gene_name "ENSCGRG00001011999.1"; oId "ENSCGRT00001014230.1"; nearest_ref "ENSCGRT00001014230.1"; class_code "="; tss_id "TSS20276"; p_id "P13715";
LT883673v1	Cufflinks	exon	39240066	39240263	.	-	.	gene_id "XLOC_015513"; transcript_id "TCONS_00027387"; exon_number "7"; gene_name "ENSCGRG00001011999.1"; oId "ENSCGRT00001014250.1"; nearest_ref "ENSCGRT00001014250.1"; class_code "="; tss_id "TSS20277"; p_id "P13714";
LT883673v1	Cufflinks	exon	39245586	39245982	.	-	.	gene_id "XLOC_015513"; transcript_id "TCONS_00027386"; exon_number "22"; gene_name "ENSCGRG00001011999.1"; oId "ENSCGRT00001014230.1"; nearest_ref "ENSCGRT00001014230.1"; class_code "="; tss_id "TSS20276"; p_id "P13715";
LT883673v1	Cufflinks	exon	39245586	39245982	.	-	.	gene_id "XLOC_015513"; transcript_id "TCONS_00027387"; exon_number "8"; gene_name "ENSCGRG00001011999.1"; oId "ENSCGRT00001014250.1"; nearest_ref "ENSCGRT00001014250.1"; class_code "="; tss_id "TSS20277"; p_id "P13714";
LT883673v1	Cufflinks	exon	39277070	39277301	.	-	.	gene_id "XLOC_015513"; transcript_id "TCONS_00027386"; exon_number "23"; gene_name "ENSCGRG00001011999.1"; oId "ENSCGRT00001014230.1"; nearest_ref "ENSCGRT00001014230.1"; class_code "="; tss_id "TSS20276"; p_id "P13715";
LT883673v1	Cufflinks	exon	39277070	39277163	.	-	.	gene_id "XLOC_015513"; transcript_id "TCONS_00027387"; exon_number "9"; gene_name "ENSCGRG00001011999.1"; oId "ENSCGRT00001014250.1"; nearest_ref "ENSCGRT00001014250.1"; class_code "="; tss_id "TSS20277"; p_id "P13714";
LT883673v1	Cufflinks	exon	39298057	39298190	.	+	.	gene_id "XLOC_014881"; transcript_id "TCONS_00026224"; exon_number "1"; gene_name "ENSCGRG00001015629.1"; oId "ENSCGRT00001019097.1"; nearest_ref "ENSCGRT00001019097.1"; class_code "="; tss_id "TSS19432"; p_id "P13055";
LT883673v1	Cufflinks	exon	39301641	39301838	.	+	.	gene_id "XLOC_014881"; transcript_id "TCONS_00026224"; exon_number "2"; gene_name "ENSCGRG00001015629.1"; oId "ENSCGRT00001019097.1"; nearest_ref "ENSCGRT00001019097.1"; class_code "="; tss_id "TSS19432"; p_id "P13055";
LT883673v1	Cufflinks	exon	39302891	39303064	.	+	.	gene_id "XLOC_014881"; transcript_id "TCONS_00026224"; exon_number "3"; gene_name "ENSCGRG00001015629.1"; oId "ENSCGRT00001019097.1"; nearest_ref "ENSCGRT00001019097.1"; class_code "="; tss_id "TSS19432"; p_id "P13055";
LT883673v1	Cufflinks	exon	39303727	39305890	.	+	.	gene_id "XLOC_014881"; transcript_id "TCONS_00026224"; exon_number "4"; gene_name "ENSCGRG00001015629.1"; oId "ENSCGRT00001019097.1"; nearest_ref "ENSCGRT00001019097.1"; class_code "="; tss_id "TSS19432"; p_id "P13055";
LT883673v1	Cufflinks	exon	39304952	39305890	.	+	.	gene_id "XLOC_014881"; transcript_id "TCONS_00026221"; exon_number "2"; gene_name "ENSCGRG00001015629.1"; oId "CUFF.12677.1"; nearest_ref "ENSCGRT00001019097.1"; class_code "o"; tss_id "TSS19431";
LT883673v1	Cufflinks	exon	39358900	39359800	.	+	.	gene_id "XLOC_014883"; transcript_id "TCONS_00026225"; exon_number "1"; gene_name "ENSCGRG00001019834.1"; oId "CUFF.12689.1"; nearest_ref "ENSCGRT00001025053.1"; class_code "j"; tss_id "TSS19434";
LT883673v1	Cufflinks	exon	39358900	39359800	.	+	.	gene_id "XLOC_014883"; transcript_id "TCONS_00026226"; exon_number "1"; gene_name "ENSCGRG00001019834.1"; oId "ENSCGRT00001025053.1"; nearest_ref "ENSCGRT00001025053.1"; class_code "="; tss_id "TSS19434"; p_id "P13058";
LT883673v1	Cufflinks	exon	39358900	39359800	.	+	.	gene_id "XLOC_014883"; transcript_id "TCONS_00026228"; exon_number "1"; gene_name "ENSCGRG00001019834.1"; oId "CUFF.12689.4"; nearest_ref "ENSCGRT00001025053.1"; class_code "j"; tss_id "TSS19434";
LT883673v1	Cufflinks	exon	39358900	39359800	.	+	.	gene_id "XLOC_014883"; transcript_id "TCONS_00026227"; exon_number "1"; gene_name "ENSCGRG00001019834.1"; oId "CUFF.12689.2"; nearest_ref "ENSCGRT00001025053.1"; class_code "j"; tss_id "TSS19434";
LT883673v1	Cufflinks	exon	39378136	39378371	.	+	.	gene_id "XLOC_014883"; transcript_id "TCONS_00026225"; exon_number "2"; gene_name "ENSCGRG00001019834.1"; oId "CUFF.12689.1"; nearest_ref "ENSCGRT00001025053.1"; class_code "j"; tss_id "TSS19434";
LT883673v1	Cufflinks	exon	39378136	39378371	.	+	.	gene_id "XLOC_014883"; transcript_id "TCONS_00026226"; exon_number "2"; gene_name "ENSCGRG00001019834.1"; oId "ENSCGRT00001025053.1"; nearest_ref "ENSCGRT00001025053.1"; class_code "="; tss_id "TSS19434"; p_id "P13058";
LT883673v1	Cufflinks	exon	39378136	39378371	.	+	.	gene_id "XLOC_014883"; transcript_id "TCONS_00026228"; exon_number "2"; gene_name "ENSCGRG00001019834.1"; oId "CUFF.12689.4"; nearest_ref "ENSCGRT00001025053.1"; class_code "j"; tss_id "TSS19434";
LT883673v1	Cufflinks	exon	39378136	39378371	.	+	.	gene_id "XLOC_014883"; transcript_id "TCONS_00026227"; exon_number "2"; gene_name "ENSCGRG00001019834.1"; oId "CUFF.12689.2"; nearest_ref "ENSCGRT00001025053.1"; class_code "j"; tss_id "TSS19434";
LT883673v1	Cufflinks	exon	39378212	39378371	.	+	.	gene_id "XLOC_014883"; transcript_id "TCONS_00026229"; exon_number "1"; gene_name "ENSCGRG00001019834.1"; oId "ENSCGRT00001025067.1"; contained_in "TCONS_00026225"; nearest_ref "ENSCGRT00001025067.1"; class_code "="; tss_id "TSS19435"; p_id "P13056";
LT883673v1	Cufflinks	exon	39378212	39378371	.	+	.	gene_id "XLOC_014883"; transcript_id "TCONS_00026230"; exon_number "1"; gene_name "ENSCGRG00001019834.1"; oId "ENSCGRT00001025063.1"; contained_in "TCONS_00026228"; nearest_ref "ENSCGRT00001025063.1"; class_code "="; tss_id "TSS19435"; p_id "P13057";
LT883673v1	Cufflinks	exon	39385486	39385633	.	+	.	gene_id "XLOC_014883"; transcript_id "TCONS_00026225"; exon_number "3"; gene_name "ENSCGRG00001019834.1"; oId "CUFF.12689.1"; nearest_ref "ENSCGRT00001025053.1"; class_code "j"; tss_id "TSS19434";
LT883673v1	Cufflinks	exon	39385486	39385633	.	+	.	gene_id "XLOC_014883"; transcript_id "TCONS_00026226"; exon_number "3"; gene_name "ENSCGRG00001019834.1"; oId "ENSCGRT00001025053.1"; nearest_ref "ENSCGRT00001025053.1"; class_code "="; tss_id "TSS19434"; p_id "P13058";
LT883673v1	Cufflinks	exon	39385486	39385633	.	+	.	gene_id "XLOC_014883"; transcript_id "TCONS_00026228"; exon_number "3"; gene_name "ENSCGRG00001019834.1"; oId "CUFF.12689.4"; nearest_ref "ENSCGRT00001025053.1"; class_code "j"; tss_id "TSS19434";
LT883673v1	Cufflinks	exon	39385486	39385633	.	+	.	gene_id "XLOC_014883"; transcript_id "TCONS_00026227"; exon_number "3"; gene_name "ENSCGRG00001019834.1"; oId "CUFF.12689.2"; nearest_ref "ENSCGRT00001025053.1"; class_code "j"; tss_id "TSS19434";
LT883673v1	Cufflinks	exon	39385486	39385633	.	+	.	gene_id "XLOC_014883"; transcript_id "TCONS_00026229"; exon_number "2"; gene_name "ENSCGRG00001019834.1"; oId "ENSCGRT00001025067.1"; contained_in "TCONS_00026225"; nearest_ref "ENSCGRT00001025067.1"; class_code "="; tss_id "TSS19435"; p_id "P13056";
LT883673v1	Cufflinks	exon	39385486	39385633	.	+	.	gene_id "XLOC_014883"; transcript_id "TCONS_00026230"; exon_number "2"; gene_name "ENSCGRG00001019834.1"; oId "ENSCGRT00001025063.1"; contained_in "TCONS_00026228"; nearest_ref "ENSCGRT00001025063.1"; class_code "="; tss_id "TSS19435"; p_id "P13057";
LT883673v1	Cufflinks	exon	39385667	39385673	.	+	.	gene_id "XLOC_014883"; transcript_id "TCONS_00026225"; exon_number "4"; gene_name "ENSCGRG00001019834.1"; oId "CUFF.12689.1"; nearest_ref "ENSCGRT00001025053.1"; class_code "j"; tss_id "TSS19434";
LT883673v1	Cufflinks	exon	39385667	39385673	.	+	.	gene_id "XLOC_014883"; transcript_id "TCONS_00026229"; exon_number "3"; gene_name "ENSCGRG00001019834.1"; oId "ENSCGRT00001025067.1"; contained_in "TCONS_00026225"; nearest_ref "ENSCGRT00001025067.1"; class_code "="; tss_id "TSS19435"; p_id "P13056";
LT883673v1	Cufflinks	exon	39389116	39389184	.	+	.	gene_id "XLOC_014883"; transcript_id "TCONS_00026226"; exon_number "4"; gene_name "ENSCGRG00001019834.1"; oId "ENSCGRT00001025053.1"; nearest_ref "ENSCGRT00001025053.1"; class_code "="; tss_id "TSS19434"; p_id "P13058";
LT883673v1	Cufflinks	exon	39389116	39389184	.	+	.	gene_id "XLOC_014883"; transcript_id "TCONS_00026227"; exon_number "4"; gene_name "ENSCGRG00001019834.1"; oId "CUFF.12689.2"; nearest_ref "ENSCGRT00001025053.1"; class_code "j"; tss_id "TSS19434";
LT883673v1	Cufflinks	exon	39392444	39392641	.	+	.	gene_id "XLOC_014883"; transcript_id "TCONS_00026225"; exon_number "5"; gene_name "ENSCGRG00001019834.1"; oId "CUFF.12689.1"; nearest_ref "ENSCGRT00001025053.1"; class_code "j"; tss_id "TSS19434";
LT883673v1	Cufflinks	exon	39392444	39392641	.	+	.	gene_id "XLOC_014883"; transcript_id "TCONS_00026229"; exon_number "4"; gene_name "ENSCGRG00001019834.1"; oId "ENSCGRT00001025067.1"; contained_in "TCONS_00026225"; nearest_ref "ENSCGRT00001025067.1"; class_code "="; tss_id "TSS19435"; p_id "P13056";
LT883673v1	Cufflinks	exon	39392476	39392641	.	+	.	gene_id "XLOC_014883"; transcript_id "TCONS_00026226"; exon_number "5"; gene_name "ENSCGRG00001019834.1"; oId "ENSCGRT00001025053.1"; nearest_ref "ENSCGRT00001025053.1"; class_code "="; tss_id "TSS19434"; p_id "P13058";
LT883673v1	Cufflinks	exon	39392476	39392641	.	+	.	gene_id "XLOC_014883"; transcript_id "TCONS_00026228"; exon_number "4"; gene_name "ENSCGRG00001019834.1"; oId "CUFF.12689.4"; nearest_ref "ENSCGRT00001025053.1"; class_code "j"; tss_id "TSS19434";
LT883673v1	Cufflinks	exon	39392476	39392641	.	+	.	gene_id "XLOC_014883"; transcript_id "TCONS_00026227"; exon_number "5"; gene_name "ENSCGRG00001019834.1"; oId "CUFF.12689.2"; nearest_ref "ENSCGRT00001025053.1"; class_code "j"; tss_id "TSS19434";
LT883673v1	Cufflinks	exon	39392476	39392641	.	+	.	gene_id "XLOC_014883"; transcript_id "TCONS_00026230"; exon_number "3"; gene_name "ENSCGRG00001019834.1"; oId "ENSCGRT00001025063.1"; contained_in "TCONS_00026228"; nearest_ref "ENSCGRT00001025063.1"; class_code "="; tss_id "TSS19435"; p_id "P13057";
LT883673v1	Cufflinks	exon	39393242	39393351	.	+	.	gene_id "XLOC_014883"; transcript_id "TCONS_00026225"; exon_number "6"; gene_name "ENSCGRG00001019834.1"; oId "CUFF.12689.1"; nearest_ref "ENSCGRT00001025053.1"; class_code "j"; tss_id "TSS19434";
LT883673v1	Cufflinks	exon	39393242	39393351	.	+	.	gene_id "XLOC_014883"; transcript_id "TCONS_00026226"; exon_number "6"; gene_name "ENSCGRG00001019834.1"; oId "ENSCGRT00001025053.1"; nearest_ref "ENSCGRT00001025053.1"; class_code "="; tss_id "TSS19434"; p_id "P13058";
LT883673v1	Cufflinks	exon	39393242	39393351	.	+	.	gene_id "XLOC_014883"; transcript_id "TCONS_00026228"; exon_number "5"; gene_name "ENSCGRG00001019834.1"; oId "CUFF.12689.4"; nearest_ref "ENSCGRT00001025053.1"; class_code "j"; tss_id "TSS19434";
LT883673v1	Cufflinks	exon	39393242	39393351	.	+	.	gene_id "XLOC_014883"; transcript_id "TCONS_00026227"; exon_number "6"; gene_name "ENSCGRG00001019834.1"; oId "CUFF.12689.2"; nearest_ref "ENSCGRT00001025053.1"; class_code "j"; tss_id "TSS19434";
LT883673v1	Cufflinks	exon	39393242	39393351	.	+	.	gene_id "XLOC_014883"; transcript_id "TCONS_00026229"; exon_number "5"; gene_name "ENSCGRG00001019834.1"; oId "ENSCGRT00001025067.1"; contained_in "TCONS_00026225"; nearest_ref "ENSCGRT00001025067.1"; class_code "="; tss_id "TSS19435"; p_id "P13056";
LT883673v1	Cufflinks	exon	39393242	39393351	.	+	.	gene_id "XLOC_014883"; transcript_id "TCONS_00026230"; exon_number "4"; gene_name "ENSCGRG00001019834.1"; oId "ENSCGRT00001025063.1"; contained_in "TCONS_00026228"; nearest_ref "ENSCGRT00001025063.1"; class_code "="; tss_id "TSS19435"; p_id "P13057";
LT883673v1	Cufflinks	exon	39394935	39395118	.	+	.	gene_id "XLOC_014883"; transcript_id "TCONS_00026225"; exon_number "7"; gene_name "ENSCGRG00001019834.1"; oId "CUFF.12689.1"; nearest_ref "ENSCGRT00001025053.1"; class_code "j"; tss_id "TSS19434";
LT883673v1	Cufflinks	exon	39394935	39395101	.	+	.	gene_id "XLOC_014883"; transcript_id "TCONS_00026226"; exon_number "7"; gene_name "ENSCGRG00001019834.1"; oId "ENSCGRT00001025053.1"; nearest_ref "ENSCGRT00001025053.1"; class_code "="; tss_id "TSS19434"; p_id "P13058";
LT883673v1	Cufflinks	exon	39394935	39395101	.	+	.	gene_id "XLOC_014883"; transcript_id "TCONS_00026228"; exon_number "6"; gene_name "ENSCGRG00001019834.1"; oId "CUFF.12689.4"; nearest_ref "ENSCGRT00001025053.1"; class_code "j"; tss_id "TSS19434";
LT883673v1	Cufflinks	exon	39394935	39395118	.	+	.	gene_id "XLOC_014883"; transcript_id "TCONS_00026227"; exon_number "7"; gene_name "ENSCGRG00001019834.1"; oId "CUFF.12689.2"; nearest_ref "ENSCGRT00001025053.1"; class_code "j"; tss_id "TSS19434";
LT883673v1	Cufflinks	exon	39394935	39395118	.	+	.	gene_id "XLOC_014883"; transcript_id "TCONS_00026229"; exon_number "6"; gene_name "ENSCGRG00001019834.1"; oId "ENSCGRT00001025067.1"; contained_in "TCONS_00026225"; nearest_ref "ENSCGRT00001025067.1"; class_code "="; tss_id "TSS19435"; p_id "P13056";
LT883673v1	Cufflinks	exon	39394935	39395101	.	+	.	gene_id "XLOC_014883"; transcript_id "TCONS_00026230"; exon_number "5"; gene_name "ENSCGRG00001019834.1"; oId "ENSCGRT00001025063.1"; contained_in "TCONS_00026228"; nearest_ref "ENSCGRT00001025063.1"; class_code "="; tss_id "TSS19435"; p_id "P13057";
LT883673v1	Cufflinks	exon	39395346	39395365	.	+	.	gene_id "XLOC_014883"; transcript_id "TCONS_00026226"; exon_number "8"; gene_name "ENSCGRG00001019834.1"; oId "ENSCGRT00001025053.1"; nearest_ref "ENSCGRT00001025053.1"; class_code "="; tss_id "TSS19434"; p_id "P13058";
LT883673v1	Cufflinks	exon	39395346	39395365	.	+	.	gene_id "XLOC_014883"; transcript_id "TCONS_00026228"; exon_number "7"; gene_name "ENSCGRG00001019834.1"; oId "CUFF.12689.4"; nearest_ref "ENSCGRT00001025053.1"; class_code "j"; tss_id "TSS19434";
LT883673v1	Cufflinks	exon	39395346	39395365	.	+	.	gene_id "XLOC_014883"; transcript_id "TCONS_00026230"; exon_number "6"; gene_name "ENSCGRG00001019834.1"; oId "ENSCGRT00001025063.1"; contained_in "TCONS_00026228"; nearest_ref "ENSCGRT00001025063.1"; class_code "="; tss_id "TSS19435"; p_id "P13057";
LT883673v1	Cufflinks	exon	39395450	39395586	.	+	.	gene_id "XLOC_014883"; transcript_id "TCONS_00026225"; exon_number "8"; gene_name "ENSCGRG00001019834.1"; oId "CUFF.12689.1"; nearest_ref "ENSCGRT00001025053.1"; class_code "j"; tss_id "TSS19434";
LT883673v1	Cufflinks	exon	39395450	39395586	.	+	.	gene_id "XLOC_014883"; transcript_id "TCONS_00026226"; exon_number "9"; gene_name "ENSCGRG00001019834.1"; oId "ENSCGRT00001025053.1"; nearest_ref "ENSCGRT00001025053.1"; class_code "="; tss_id "TSS19434"; p_id "P13058";
LT883673v1	Cufflinks	exon	39395450	39395586	.	+	.	gene_id "XLOC_014883"; transcript_id "TCONS_00026228"; exon_number "8"; gene_name "ENSCGRG00001019834.1"; oId "CUFF.12689.4"; nearest_ref "ENSCGRT00001025053.1"; class_code "j"; tss_id "TSS19434";
LT883673v1	Cufflinks	exon	39395450	39395586	.	+	.	gene_id "XLOC_014883"; transcript_id "TCONS_00026227"; exon_number "8"; gene_name "ENSCGRG00001019834.1"; oId "CUFF.12689.2"; nearest_ref "ENSCGRT00001025053.1"; class_code "j"; tss_id "TSS19434";
LT883673v1	Cufflinks	exon	39395450	39395586	.	+	.	gene_id "XLOC_014883"; transcript_id "TCONS_00026229"; exon_number "7"; gene_name "ENSCGRG00001019834.1"; oId "ENSCGRT00001025067.1"; contained_in "TCONS_00026225"; nearest_ref "ENSCGRT00001025067.1"; class_code "="; tss_id "TSS19435"; p_id "P13056";
LT883673v1	Cufflinks	exon	39395450	39395586	.	+	.	gene_id "XLOC_014883"; transcript_id "TCONS_00026230"; exon_number "7"; gene_name "ENSCGRG00001019834.1"; oId "ENSCGRT00001025063.1"; contained_in "TCONS_00026228"; nearest_ref "ENSCGRT00001025063.1"; class_code "="; tss_id "TSS19435"; p_id "P13057";
LT883673v1	Cufflinks	exon	39398271	39398467	.	+	.	gene_id "XLOC_014883"; transcript_id "TCONS_00026225"; exon_number "9"; gene_name "ENSCGRG00001019834.1"; oId "CUFF.12689.1"; nearest_ref "ENSCGRT00001025053.1"; class_code "j"; tss_id "TSS19434";
LT883673v1	Cufflinks	exon	39398271	39398467	.	+	.	gene_id "XLOC_014883"; transcript_id "TCONS_00026226"; exon_number "10"; gene_name "ENSCGRG00001019834.1"; oId "ENSCGRT00001025053.1"; nearest_ref "ENSCGRT00001025053.1"; class_code "="; tss_id "TSS19434"; p_id "P13058";
LT883673v1	Cufflinks	exon	39398271	39398467	.	+	.	gene_id "XLOC_014883"; transcript_id "TCONS_00026228"; exon_number "9"; gene_name "ENSCGRG00001019834.1"; oId "CUFF.12689.4"; nearest_ref "ENSCGRT00001025053.1"; class_code "j"; tss_id "TSS19434";
LT883673v1	Cufflinks	exon	39398271	39398467	.	+	.	gene_id "XLOC_014883"; transcript_id "TCONS_00026227"; exon_number "9"; gene_name "ENSCGRG00001019834.1"; oId "CUFF.12689.2"; nearest_ref "ENSCGRT00001025053.1"; class_code "j"; tss_id "TSS19434";
LT883673v1	Cufflinks	exon	39398271	39398467	.	+	.	gene_id "XLOC_014883"; transcript_id "TCONS_00026229"; exon_number "8"; gene_name "ENSCGRG00001019834.1"; oId "ENSCGRT00001025067.1"; contained_in "TCONS_00026225"; nearest_ref "ENSCGRT00001025067.1"; class_code "="; tss_id "TSS19435"; p_id "P13056";
LT883673v1	Cufflinks	exon	39398271	39398467	.	+	.	gene_id "XLOC_014883"; transcript_id "TCONS_00026230"; exon_number "8"; gene_name "ENSCGRG00001019834.1"; oId "ENSCGRT00001025063.1"; contained_in "TCONS_00026228"; nearest_ref "ENSCGRT00001025063.1"; class_code "="; tss_id "TSS19435"; p_id "P13057";
LT883673v1	Cufflinks	exon	39399396	39399457	.	+	.	gene_id "XLOC_014883"; transcript_id "TCONS_00026225"; exon_number "10"; gene_name "ENSCGRG00001019834.1"; oId "CUFF.12689.1"; nearest_ref "ENSCGRT00001025053.1"; class_code "j"; tss_id "TSS19434";
LT883673v1	Cufflinks	exon	39399396	39399457	.	+	.	gene_id "XLOC_014883"; transcript_id "TCONS_00026229"; exon_number "9"; gene_name "ENSCGRG00001019834.1"; oId "ENSCGRT00001025067.1"; contained_in "TCONS_00026225"; nearest_ref "ENSCGRT00001025067.1"; class_code "="; tss_id "TSS19435"; p_id "P13056";
LT883673v1	Cufflinks	exon	39405257	39409453	.	+	.	gene_id "XLOC_014883"; transcript_id "TCONS_00026226"; exon_number "11"; gene_name "ENSCGRG00001019834.1"; oId "ENSCGRT00001025053.1"; nearest_ref "ENSCGRT00001025053.1"; class_code "="; tss_id "TSS19434"; p_id "P13058";
LT883673v1	Cufflinks	exon	39405257	39409461	.	+	.	gene_id "XLOC_014883"; transcript_id "TCONS_00026228"; exon_number "10"; gene_name "ENSCGRG00001019834.1"; oId "CUFF.12689.4"; nearest_ref "ENSCGRT00001025053.1"; class_code "j"; tss_id "TSS19434";
LT883673v1	Cufflinks	exon	39405257	39409461	.	+	.	gene_id "XLOC_014883"; transcript_id "TCONS_00026227"; exon_number "10"; gene_name "ENSCGRG00001019834.1"; oId "CUFF.12689.2"; nearest_ref "ENSCGRT00001025053.1"; class_code "j"; tss_id "TSS19434";
LT883673v1	Cufflinks	exon	39405257	39406731	.	+	.	gene_id "XLOC_014883"; transcript_id "TCONS_00026230"; exon_number "9"; gene_name "ENSCGRG00001019834.1"; oId "ENSCGRT00001025063.1"; contained_in "TCONS_00026228"; nearest_ref "ENSCGRT00001025063.1"; class_code "="; tss_id "TSS19435"; p_id "P13057";
LT883673v1	Cufflinks	exon	39427910	39427919	.	-	.	gene_id "XLOC_015515"; transcript_id "TCONS_00027389"; exon_number "1"; gene_name "ENSCGRG00001015923.1"; oId "CUFF.12692.1"; nearest_ref "ENSCGRT00001019515.1"; class_code "o"; tss_id "TSS20279";
LT883673v1	Cufflinks	exon	39438026	39438670	.	+	.	gene_id "XLOC_014884"; transcript_id "TCONS_00026232"; exon_number "1"; gene_name "ENSCGRG00001013471.1"; oId "ENSCGRT00001016184.1"; nearest_ref "ENSCGRT00001016184.1"; class_code "="; tss_id "TSS19436"; p_id "P13060";
LT883673v1	Cufflinks	exon	39438026	39438670	.	+	.	gene_id "XLOC_014884"; transcript_id "TCONS_00026231"; exon_number "1"; gene_name "ENSCGRG00001013471.1"; oId "CUFF.12694.1"; nearest_ref "ENSCGRT00001016197.1"; class_code "="; tss_id "TSS19436"; p_id "P13059";
LT883673v1	Cufflinks	exon	39438333	39438670	.	+	.	gene_id "XLOC_014884"; transcript_id "TCONS_00026233"; exon_number "1"; gene_name "ENSCGRG00001013471.1"; oId "ENSCGRT00001016197.1"; nearest_ref "ENSCGRT00001016197.1"; class_code "="; tss_id "TSS19437"; p_id "P13059";
LT883673v1	Cufflinks	exon	39451134	39451245	.	+	.	gene_id "XLOC_014884"; transcript_id "TCONS_00026232"; exon_number "2"; gene_name "ENSCGRG00001013471.1"; oId "ENSCGRT00001016184.1"; nearest_ref "ENSCGRT00001016184.1"; class_code "="; tss_id "TSS19436"; p_id "P13060";
LT883673v1	Cufflinks	exon	39451134	39451245	.	+	.	gene_id "XLOC_014884"; transcript_id "TCONS_00026231"; exon_number "2"; gene_name "ENSCGRG00001013471.1"; oId "CUFF.12694.1"; nearest_ref "ENSCGRT00001016197.1"; class_code "="; tss_id "TSS19436"; p_id "P13059";
LT883673v1	Cufflinks	exon	39451134	39451245	.	+	.	gene_id "XLOC_014884"; transcript_id "TCONS_00026233"; exon_number "2"; gene_name "ENSCGRG00001013471.1"; oId "ENSCGRT00001016197.1"; nearest_ref "ENSCGRT00001016197.1"; class_code "="; tss_id "TSS19437"; p_id "P13059";
LT883673v1	Cufflinks	exon	39461834	39461846	.	+	.	gene_id "XLOC_014885"; transcript_id "TCONS_00026234"; exon_number "1"; gene_name "ENSCGRG00001023287.1"; oId "CUFF.12695.1"; nearest_ref "ENSCGRT00001030051.1"; class_code "o"; tss_id "TSS19438";
LT883673v1	Cufflinks	exon	39462814	39462867	.	+	.	gene_id "XLOC_014884"; transcript_id "TCONS_00026232"; exon_number "3"; gene_name "ENSCGRG00001013471.1"; oId "ENSCGRT00001016184.1"; nearest_ref "ENSCGRT00001016184.1"; class_code "="; tss_id "TSS19436"; p_id "P13060";
LT883673v1	Cufflinks	exon	39471979	39472092	.	+	.	gene_id "XLOC_014884"; transcript_id "TCONS_00026232"; exon_number "4"; gene_name "ENSCGRG00001013471.1"; oId "ENSCGRT00001016184.1"; nearest_ref "ENSCGRT00001016184.1"; class_code "="; tss_id "TSS19436"; p_id "P13060";
LT883673v1	Cufflinks	exon	39471979	39472092	.	+	.	gene_id "XLOC_014884"; transcript_id "TCONS_00026231"; exon_number "3"; gene_name "ENSCGRG00001013471.1"; oId "CUFF.12694.1"; nearest_ref "ENSCGRT00001016197.1"; class_code "="; tss_id "TSS19436"; p_id "P13059";
LT883673v1	Cufflinks	exon	39471979	39472092	.	+	.	gene_id "XLOC_014884"; transcript_id "TCONS_00026233"; exon_number "3"; gene_name "ENSCGRG00001013471.1"; oId "ENSCGRT00001016197.1"; nearest_ref "ENSCGRT00001016197.1"; class_code "="; tss_id "TSS19437"; p_id "P13059";
LT883673v1	Cufflinks	exon	39476055	39476188	.	+	.	gene_id "XLOC_014884"; transcript_id "TCONS_00026232"; exon_number "5"; gene_name "ENSCGRG00001013471.1"; oId "ENSCGRT00001016184.1"; nearest_ref "ENSCGRT00001016184.1"; class_code "="; tss_id "TSS19436"; p_id "P13060";
LT883673v1	Cufflinks	exon	39476055	39476188	.	+	.	gene_id "XLOC_014884"; transcript_id "TCONS_00026231"; exon_number "4"; gene_name "ENSCGRG00001013471.1"; oId "CUFF.12694.1"; nearest_ref "ENSCGRT00001016197.1"; class_code "="; tss_id "TSS19436"; p_id "P13059";
LT883673v1	Cufflinks	exon	39476055	39476188	.	+	.	gene_id "XLOC_014884"; transcript_id "TCONS_00026233"; exon_number "4"; gene_name "ENSCGRG00001013471.1"; oId "ENSCGRT00001016197.1"; nearest_ref "ENSCGRT00001016197.1"; class_code "="; tss_id "TSS19437"; p_id "P13059";
LT883673v1	Cufflinks	exon	39476576	39476680	.	+	.	gene_id "XLOC_014884"; transcript_id "TCONS_00026232"; exon_number "6"; gene_name "ENSCGRG00001013471.1"; oId "ENSCGRT00001016184.1"; nearest_ref "ENSCGRT00001016184.1"; class_code "="; tss_id "TSS19436"; p_id "P13060";
LT883673v1	Cufflinks	exon	39476576	39476680	.	+	.	gene_id "XLOC_014884"; transcript_id "TCONS_00026231"; exon_number "5"; gene_name "ENSCGRG00001013471.1"; oId "CUFF.12694.1"; nearest_ref "ENSCGRT00001016197.1"; class_code "="; tss_id "TSS19436"; p_id "P13059";
LT883673v1	Cufflinks	exon	39476576	39476680	.	+	.	gene_id "XLOC_014884"; transcript_id "TCONS_00026233"; exon_number "5"; gene_name "ENSCGRG00001013471.1"; oId "ENSCGRT00001016197.1"; nearest_ref "ENSCGRT00001016197.1"; class_code "="; tss_id "TSS19437"; p_id "P13059";
LT883673v1	Cufflinks	exon	39477897	39477955	.	+	.	gene_id "XLOC_014884"; transcript_id "TCONS_00026232"; exon_number "7"; gene_name "ENSCGRG00001013471.1"; oId "ENSCGRT00001016184.1"; nearest_ref "ENSCGRT00001016184.1"; class_code "="; tss_id "TSS19436"; p_id "P13060";
LT883673v1	Cufflinks	exon	39477897	39477955	.	+	.	gene_id "XLOC_014884"; transcript_id "TCONS_00026231"; exon_number "6"; gene_name "ENSCGRG00001013471.1"; oId "CUFF.12694.1"; nearest_ref "ENSCGRT00001016197.1"; class_code "="; tss_id "TSS19436"; p_id "P13059";
LT883673v1	Cufflinks	exon	39477897	39477955	.	+	.	gene_id "XLOC_014884"; transcript_id "TCONS_00026233"; exon_number "6"; gene_name "ENSCGRG00001013471.1"; oId "ENSCGRT00001016197.1"; nearest_ref "ENSCGRT00001016197.1"; class_code "="; tss_id "TSS19437"; p_id "P13059";
LT883673v1	Cufflinks	exon	39479677	39479764	.	+	.	gene_id "XLOC_014884"; transcript_id "TCONS_00026232"; exon_number "8"; gene_name "ENSCGRG00001013471.1"; oId "ENSCGRT00001016184.1"; nearest_ref "ENSCGRT00001016184.1"; class_code "="; tss_id "TSS19436"; p_id "P13060";
LT883673v1	Cufflinks	exon	39479677	39479764	.	+	.	gene_id "XLOC_014884"; transcript_id "TCONS_00026231"; exon_number "7"; gene_name "ENSCGRG00001013471.1"; oId "CUFF.12694.1"; nearest_ref "ENSCGRT00001016197.1"; class_code "="; tss_id "TSS19436"; p_id "P13059";
LT883673v1	Cufflinks	exon	39479677	39479764	.	+	.	gene_id "XLOC_014884"; transcript_id "TCONS_00026233"; exon_number "7"; gene_name "ENSCGRG00001013471.1"; oId "ENSCGRT00001016197.1"; nearest_ref "ENSCGRT00001016197.1"; class_code "="; tss_id "TSS19437"; p_id "P13059";
LT883673v1	Cufflinks	exon	39480391	39480499	.	+	.	gene_id "XLOC_014884"; transcript_id "TCONS_00026232"; exon_number "9"; gene_name "ENSCGRG00001013471.1"; oId "ENSCGRT00001016184.1"; nearest_ref "ENSCGRT00001016184.1"; class_code "="; tss_id "TSS19436"; p_id "P13060";
LT883673v1	Cufflinks	exon	39480391	39480499	.	+	.	gene_id "XLOC_014884"; transcript_id "TCONS_00026231"; exon_number "8"; gene_name "ENSCGRG00001013471.1"; oId "CUFF.12694.1"; nearest_ref "ENSCGRT00001016197.1"; class_code "="; tss_id "TSS19436"; p_id "P13059";
LT883673v1	Cufflinks	exon	39480391	39480499	.	+	.	gene_id "XLOC_014884"; transcript_id "TCONS_00026233"; exon_number "8"; gene_name "ENSCGRG00001013471.1"; oId "ENSCGRT00001016197.1"; nearest_ref "ENSCGRT00001016197.1"; class_code "="; tss_id "TSS19437"; p_id "P13059";
LT883673v1	Cufflinks	exon	39483058	39483164	.	+	.	gene_id "XLOC_014884"; transcript_id "TCONS_00026232"; exon_number "10"; gene_name "ENSCGRG00001013471.1"; oId "ENSCGRT00001016184.1"; nearest_ref "ENSCGRT00001016184.1"; class_code "="; tss_id "TSS19436"; p_id "P13060";
LT883673v1	Cufflinks	exon	39483058	39483164	.	+	.	gene_id "XLOC_014884"; transcript_id "TCONS_00026231"; exon_number "9"; gene_name "ENSCGRG00001013471.1"; oId "CUFF.12694.1"; nearest_ref "ENSCGRT00001016197.1"; class_code "="; tss_id "TSS19436"; p_id "P13059";
LT883673v1	Cufflinks	exon	39483058	39483164	.	+	.	gene_id "XLOC_014884"; transcript_id "TCONS_00026233"; exon_number "9"; gene_name "ENSCGRG00001013471.1"; oId "ENSCGRT00001016197.1"; nearest_ref "ENSCGRT00001016197.1"; class_code "="; tss_id "TSS19437"; p_id "P13059";
LT883673v1	Cufflinks	exon	39483649	39483730	.	+	.	gene_id "XLOC_014884"; transcript_id "TCONS_00026232"; exon_number "11"; gene_name "ENSCGRG00001013471.1"; oId "ENSCGRT00001016184.1"; nearest_ref "ENSCGRT00001016184.1"; class_code "="; tss_id "TSS19436"; p_id "P13060";
LT883673v1	Cufflinks	exon	39483649	39483730	.	+	.	gene_id "XLOC_014884"; transcript_id "TCONS_00026231"; exon_number "10"; gene_name "ENSCGRG00001013471.1"; oId "CUFF.12694.1"; nearest_ref "ENSCGRT00001016197.1"; class_code "="; tss_id "TSS19436"; p_id "P13059";
LT883673v1	Cufflinks	exon	39483649	39483730	.	+	.	gene_id "XLOC_014884"; transcript_id "TCONS_00026233"; exon_number "10"; gene_name "ENSCGRG00001013471.1"; oId "ENSCGRT00001016197.1"; nearest_ref "ENSCGRT00001016197.1"; class_code "="; tss_id "TSS19437"; p_id "P13059";
LT883673v1	Cufflinks	exon	39484561	39485681	.	+	.	gene_id "XLOC_014884"; transcript_id "TCONS_00026232"; exon_number "12"; gene_name "ENSCGRG00001013471.1"; oId "ENSCGRT00001016184.1"; nearest_ref "ENSCGRT00001016184.1"; class_code "="; tss_id "TSS19436"; p_id "P13060";
LT883673v1	Cufflinks	exon	39484561	39485681	.	+	.	gene_id "XLOC_014884"; transcript_id "TCONS_00026231"; exon_number "11"; gene_name "ENSCGRG00001013471.1"; oId "CUFF.12694.1"; nearest_ref "ENSCGRT00001016197.1"; class_code "="; tss_id "TSS19436"; p_id "P13059";
LT883673v1	Cufflinks	exon	39484561	39484620	.	+	.	gene_id "XLOC_014884"; transcript_id "TCONS_00026233"; exon_number "11"; gene_name "ENSCGRG00001013471.1"; oId "ENSCGRT00001016197.1"; nearest_ref "ENSCGRT00001016197.1"; class_code "="; tss_id "TSS19437"; p_id "P13059";
LT883673v1	Cufflinks	exon	39485849	39487148	.	-	.	gene_id "XLOC_015516"; transcript_id "TCONS_00027391"; exon_number "1"; gene_name "ENSCGRG00001015923.1"; oId "ENSCGRT00001019515.1"; nearest_ref "ENSCGRT00001019515.1"; class_code "="; tss_id "TSS20280"; p_id "P13716";
LT883673v1	Cufflinks	exon	39485849	39487135	.	-	.	gene_id "XLOC_015516"; transcript_id "TCONS_00027390"; exon_number "1"; gene_name "ENSCGRG00001015923.1"; oId "CUFF.12697.2"; nearest_ref "ENSCGRT00001019515.1"; class_code "j"; tss_id "TSS20280";
LT883673v1	Cufflinks	exon	39487227	39487404	.	-	.	gene_id "XLOC_015516"; transcript_id "TCONS_00027391"; exon_number "2"; gene_name "ENSCGRG00001015923.1"; oId "ENSCGRT00001019515.1"; nearest_ref "ENSCGRT00001019515.1"; class_code "="; tss_id "TSS20280"; p_id "P13716";
LT883673v1	Cufflinks	exon	39487227	39487404	.	-	.	gene_id "XLOC_015516"; transcript_id "TCONS_00027390"; exon_number "2"; gene_name "ENSCGRG00001015923.1"; oId "CUFF.12697.2"; nearest_ref "ENSCGRT00001019515.1"; class_code "j"; tss_id "TSS20280";
LT883673v1	Cufflinks	exon	39487569	39487686	.	-	.	gene_id "XLOC_015516"; transcript_id "TCONS_00027391"; exon_number "3"; gene_name "ENSCGRG00001015923.1"; oId "ENSCGRT00001019515.1"; nearest_ref "ENSCGRT00001019515.1"; class_code "="; tss_id "TSS20280"; p_id "P13716";
LT883673v1	Cufflinks	exon	39487569	39487686	.	-	.	gene_id "XLOC_015516"; transcript_id "TCONS_00027390"; exon_number "3"; gene_name "ENSCGRG00001015923.1"; oId "CUFF.12697.2"; nearest_ref "ENSCGRT00001019515.1"; class_code "j"; tss_id "TSS20280";
LT883673v1	Cufflinks	exon	39487768	39487881	.	-	.	gene_id "XLOC_015516"; transcript_id "TCONS_00027391"; exon_number "4"; gene_name "ENSCGRG00001015923.1"; oId "ENSCGRT00001019515.1"; nearest_ref "ENSCGRT00001019515.1"; class_code "="; tss_id "TSS20280"; p_id "P13716";
LT883673v1	Cufflinks	exon	39487768	39487881	.	-	.	gene_id "XLOC_015516"; transcript_id "TCONS_00027390"; exon_number "4"; gene_name "ENSCGRG00001015923.1"; oId "CUFF.12697.2"; nearest_ref "ENSCGRT00001019515.1"; class_code "j"; tss_id "TSS20280";
LT883673v1	Cufflinks	exon	39488003	39488131	.	-	.	gene_id "XLOC_015516"; transcript_id "TCONS_00027391"; exon_number "5"; gene_name "ENSCGRG00001015923.1"; oId "ENSCGRT00001019515.1"; nearest_ref "ENSCGRT00001019515.1"; class_code "="; tss_id "TSS20280"; p_id "P13716";
LT883673v1	Cufflinks	exon	39488003	39488131	.	-	.	gene_id "XLOC_015516"; transcript_id "TCONS_00027390"; exon_number "5"; gene_name "ENSCGRG00001015923.1"; oId "CUFF.12697.2"; nearest_ref "ENSCGRT00001019515.1"; class_code "j"; tss_id "TSS20280";
LT883673v1	Cufflinks	exon	39488628	39488841	.	-	.	gene_id "XLOC_015516"; transcript_id "TCONS_00027391"; exon_number "6"; gene_name "ENSCGRG00001015923.1"; oId "ENSCGRT00001019515.1"; nearest_ref "ENSCGRT00001019515.1"; class_code "="; tss_id "TSS20280"; p_id "P13716";
LT883673v1	Cufflinks	exon	39488628	39488841	.	-	.	gene_id "XLOC_015516"; transcript_id "TCONS_00027390"; exon_number "6"; gene_name "ENSCGRG00001015923.1"; oId "CUFF.12697.2"; nearest_ref "ENSCGRT00001019515.1"; class_code "j"; tss_id "TSS20280";
LT883673v1	Cufflinks	exon	39488920	39489038	.	-	.	gene_id "XLOC_015516"; transcript_id "TCONS_00027391"; exon_number "7"; gene_name "ENSCGRG00001015923.1"; oId "ENSCGRT00001019515.1"; nearest_ref "ENSCGRT00001019515.1"; class_code "="; tss_id "TSS20280"; p_id "P13716";
LT883673v1	Cufflinks	exon	39488920	39489038	.	-	.	gene_id "XLOC_015516"; transcript_id "TCONS_00027390"; exon_number "7"; gene_name "ENSCGRG00001015923.1"; oId "CUFF.12697.2"; nearest_ref "ENSCGRT00001019515.1"; class_code "j"; tss_id "TSS20280";
LT883673v1	Cufflinks	exon	39489703	39489793	.	-	.	gene_id "XLOC_015516"; transcript_id "TCONS_00027391"; exon_number "8"; gene_name "ENSCGRG00001015923.1"; oId "ENSCGRT00001019515.1"; nearest_ref "ENSCGRT00001019515.1"; class_code "="; tss_id "TSS20280"; p_id "P13716";
LT883673v1	Cufflinks	exon	39489703	39489793	.	-	.	gene_id "XLOC_015516"; transcript_id "TCONS_00027390"; exon_number "8"; gene_name "ENSCGRG00001015923.1"; oId "CUFF.12697.2"; nearest_ref "ENSCGRT00001019515.1"; class_code "j"; tss_id "TSS20280";
LT883673v1	Cufflinks	exon	39489869	39490026	.	-	.	gene_id "XLOC_015516"; transcript_id "TCONS_00027391"; exon_number "9"; gene_name "ENSCGRG00001015923.1"; oId "ENSCGRT00001019515.1"; nearest_ref "ENSCGRT00001019515.1"; class_code "="; tss_id "TSS20280"; p_id "P13716";
LT883673v1	Cufflinks	exon	39489869	39490026	.	-	.	gene_id "XLOC_015516"; transcript_id "TCONS_00027390"; exon_number "9"; gene_name "ENSCGRG00001015923.1"; oId "CUFF.12697.2"; nearest_ref "ENSCGRT00001019515.1"; class_code "j"; tss_id "TSS20280";
LT883673v1	Cufflinks	exon	39490109	39490248	.	-	.	gene_id "XLOC_015516"; transcript_id "TCONS_00027391"; exon_number "10"; gene_name "ENSCGRG00001015923.1"; oId "ENSCGRT00001019515.1"; nearest_ref "ENSCGRT00001019515.1"; class_code "="; tss_id "TSS20280"; p_id "P13716";
LT883673v1	Cufflinks	exon	39490109	39490248	.	-	.	gene_id "XLOC_015516"; transcript_id "TCONS_00027390"; exon_number "10"; gene_name "ENSCGRG00001015923.1"; oId "CUFF.12697.2"; nearest_ref "ENSCGRT00001019515.1"; class_code "j"; tss_id "TSS20280";
LT883673v1	Cufflinks	exon	39490808	39490952	.	-	.	gene_id "XLOC_015516"; transcript_id "TCONS_00027391"; exon_number "11"; gene_name "ENSCGRG00001015923.1"; oId "ENSCGRT00001019515.1"; nearest_ref "ENSCGRT00001019515.1"; class_code "="; tss_id "TSS20280"; p_id "P13716";
LT883673v1	Cufflinks	exon	39490808	39490952	.	-	.	gene_id "XLOC_015516"; transcript_id "TCONS_00027390"; exon_number "11"; gene_name "ENSCGRG00001015923.1"; oId "CUFF.12697.2"; nearest_ref "ENSCGRT00001019515.1"; class_code "j"; tss_id "TSS20280";
LT883673v1	Cufflinks	exon	39491521	39491733	.	-	.	gene_id "XLOC_015516"; transcript_id "TCONS_00027391"; exon_number "12"; gene_name "ENSCGRG00001015923.1"; oId "ENSCGRT00001019515.1"; nearest_ref "ENSCGRT00001019515.1"; class_code "="; tss_id "TSS20280"; p_id "P13716";
LT883673v1	Cufflinks	exon	39491521	39491733	.	-	.	gene_id "XLOC_015516"; transcript_id "TCONS_00027390"; exon_number "12"; gene_name "ENSCGRG00001015923.1"; oId "CUFF.12697.2"; nearest_ref "ENSCGRT00001019515.1"; class_code "j"; tss_id "TSS20280";
LT883673v1	Cufflinks	exon	39491804	39491897	.	-	.	gene_id "XLOC_015516"; transcript_id "TCONS_00027391"; exon_number "13"; gene_name "ENSCGRG00001015923.1"; oId "ENSCGRT00001019515.1"; nearest_ref "ENSCGRT00001019515.1"; class_code "="; tss_id "TSS20280"; p_id "P13716";
LT883673v1	Cufflinks	exon	39491804	39491897	.	-	.	gene_id "XLOC_015516"; transcript_id "TCONS_00027390"; exon_number "13"; gene_name "ENSCGRG00001015923.1"; oId "CUFF.12697.2"; nearest_ref "ENSCGRT00001019515.1"; class_code "j"; tss_id "TSS20280";
LT883673v1	Cufflinks	exon	39492079	39492161	.	-	.	gene_id "XLOC_015516"; transcript_id "TCONS_00027391"; exon_number "14"; gene_name "ENSCGRG00001015923.1"; oId "ENSCGRT00001019515.1"; nearest_ref "ENSCGRT00001019515.1"; class_code "="; tss_id "TSS20280"; p_id "P13716";
LT883673v1	Cufflinks	exon	39492079	39492161	.	-	.	gene_id "XLOC_015516"; transcript_id "TCONS_00027390"; exon_number "14"; gene_name "ENSCGRG00001015923.1"; oId "CUFF.12697.2"; nearest_ref "ENSCGRT00001019515.1"; class_code "j"; tss_id "TSS20280";
LT883673v1	Cufflinks	exon	39492242	39492368	.	-	.	gene_id "XLOC_015516"; transcript_id "TCONS_00027391"; exon_number "15"; gene_name "ENSCGRG00001015923.1"; oId "ENSCGRT00001019515.1"; nearest_ref "ENSCGRT00001019515.1"; class_code "="; tss_id "TSS20280"; p_id "P13716";
LT883673v1	Cufflinks	exon	39492242	39492368	.	-	.	gene_id "XLOC_015516"; transcript_id "TCONS_00027390"; exon_number "15"; gene_name "ENSCGRG00001015923.1"; oId "CUFF.12697.2"; nearest_ref "ENSCGRT00001019515.1"; class_code "j"; tss_id "TSS20280";
LT883673v1	Cufflinks	exon	39492507	39492595	.	-	.	gene_id "XLOC_015516"; transcript_id "TCONS_00027391"; exon_number "16"; gene_name "ENSCGRG00001015923.1"; oId "ENSCGRT00001019515.1"; nearest_ref "ENSCGRT00001019515.1"; class_code "="; tss_id "TSS20280"; p_id "P13716";
LT883673v1	Cufflinks	exon	39492507	39492595	.	-	.	gene_id "XLOC_015516"; transcript_id "TCONS_00027390"; exon_number "16"; gene_name "ENSCGRG00001015923.1"; oId "CUFF.12697.2"; nearest_ref "ENSCGRT00001019515.1"; class_code "j"; tss_id "TSS20280";
LT883673v1	Cufflinks	exon	39492685	39492905	.	-	.	gene_id "XLOC_015516"; transcript_id "TCONS_00027391"; exon_number "17"; gene_name "ENSCGRG00001015923.1"; oId "ENSCGRT00001019515.1"; nearest_ref "ENSCGRT00001019515.1"; class_code "="; tss_id "TSS20280"; p_id "P13716";
LT883673v1	Cufflinks	exon	39492685	39492905	.	-	.	gene_id "XLOC_015516"; transcript_id "TCONS_00027390"; exon_number "17"; gene_name "ENSCGRG00001015923.1"; oId "CUFF.12697.2"; nearest_ref "ENSCGRT00001019515.1"; class_code "j"; tss_id "TSS20280";
LT883673v1	Cufflinks	exon	39493971	39494049	.	-	.	gene_id "XLOC_015516"; transcript_id "TCONS_00027391"; exon_number "18"; gene_name "ENSCGRG00001015923.1"; oId "ENSCGRT00001019515.1"; nearest_ref "ENSCGRT00001019515.1"; class_code "="; tss_id "TSS20280"; p_id "P13716";
LT883673v1	Cufflinks	exon	39493971	39494049	.	-	.	gene_id "XLOC_015516"; transcript_id "TCONS_00027390"; exon_number "18"; gene_name "ENSCGRG00001015923.1"; oId "CUFF.12697.2"; nearest_ref "ENSCGRT00001019515.1"; class_code "j"; tss_id "TSS20280";
LT883673v1	Cufflinks	exon	39494315	39494435	.	-	.	gene_id "XLOC_015516"; transcript_id "TCONS_00027391"; exon_number "19"; gene_name "ENSCGRG00001015923.1"; oId "ENSCGRT00001019515.1"; nearest_ref "ENSCGRT00001019515.1"; class_code "="; tss_id "TSS20280"; p_id "P13716";
LT883673v1	Cufflinks	exon	39494315	39494435	.	-	.	gene_id "XLOC_015516"; transcript_id "TCONS_00027390"; exon_number "19"; gene_name "ENSCGRG00001015923.1"; oId "CUFF.12697.2"; nearest_ref "ENSCGRT00001019515.1"; class_code "j"; tss_id "TSS20280";
LT883673v1	Cufflinks	exon	39495681	39496031	.	-	.	gene_id "XLOC_015514"; transcript_id "TCONS_00027388"; exon_number "2"; gene_name "ENSCGRG00001011999.1"; oId "CUFF.12683.1"; nearest_ref "ENSCGRT00001014230.1"; class_code "o"; tss_id "TSS20278";
LT883673v1	Cufflinks	exon	39496754	39496861	.	-	.	gene_id "XLOC_015516"; transcript_id "TCONS_00027391"; exon_number "20"; gene_name "ENSCGRG00001015923.1"; oId "ENSCGRT00001019515.1"; nearest_ref "ENSCGRT00001019515.1"; class_code "="; tss_id "TSS20280"; p_id "P13716";
LT883673v1	Cufflinks	exon	39496754	39496861	.	-	.	gene_id "XLOC_015516"; transcript_id "TCONS_00027390"; exon_number "20"; gene_name "ENSCGRG00001015923.1"; oId "CUFF.12697.2"; nearest_ref "ENSCGRT00001019515.1"; class_code "j"; tss_id "TSS20280";
LT883673v1	Cufflinks	exon	39498773	39498911	.	-	.	gene_id "XLOC_015517"; transcript_id "TCONS_00027392"; exon_number "1"; gene_name "ENSCGRG00001000810.1"; oId "CUFF.12699.1"; nearest_ref "ENSCGRT00001001086.1"; class_code "o"; tss_id "TSS20281";
LT883673v1	Cufflinks	exon	39498773	39498940	.	+	.	gene_id "XLOC_014886"; transcript_id "TCONS_00026235"; exon_number "1"; gene_name "ENSCGRG00001017240.1"; oId "CUFF.12698.1"; nearest_ref "ENSCGRT00001021374.1"; class_code "o"; tss_id "TSS19439";
LT883673v1	Cufflinks	exon	39498840	39498971	.	-	.	gene_id "XLOC_015517"; transcript_id "TCONS_00027393"; exon_number "1"; gene_name "ENSCGRG00001023988.1"; oId "ENSCGRT00001031021.1"; nearest_ref "ENSCGRT00001031021.1"; class_code "="; tss_id "TSS20282"; p_id "P13717";
LT883673v1	Cufflinks	exon	39499051	39499179	.	-	.	gene_id "XLOC_015517"; transcript_id "TCONS_00027393"; exon_number "2"; gene_name "ENSCGRG00001023988.1"; oId "ENSCGRT00001031021.1"; nearest_ref "ENSCGRT00001031021.1"; class_code "="; tss_id "TSS20282"; p_id "P13717";
LT883673v1	Cufflinks	exon	39500485	39500657	.	-	.	gene_id "XLOC_015517"; transcript_id "TCONS_00027393"; exon_number "3"; gene_name "ENSCGRG00001023988.1"; oId "ENSCGRT00001031021.1"; nearest_ref "ENSCGRT00001031021.1"; class_code "="; tss_id "TSS20282"; p_id "P13717";
LT883673v1	Cufflinks	exon	39500747	39500836	.	-	.	gene_id "XLOC_015517"; transcript_id "TCONS_00027393"; exon_number "4"; gene_name "ENSCGRG00001023988.1"; oId "ENSCGRT00001031021.1"; nearest_ref "ENSCGRT00001031021.1"; class_code "="; tss_id "TSS20282"; p_id "P13717";
LT883673v1	Cufflinks	exon	39501229	39501279	.	-	.	gene_id "XLOC_015517"; transcript_id "TCONS_00027393"; exon_number "5"; gene_name "ENSCGRG00001023988.1"; oId "ENSCGRT00001031021.1"; nearest_ref "ENSCGRT00001031021.1"; class_code "="; tss_id "TSS20282"; p_id "P13717";
LT883673v1	Cufflinks	exon	39501367	39501424	.	-	.	gene_id "XLOC_015517"; transcript_id "TCONS_00027393"; exon_number "6"; gene_name "ENSCGRG00001023988.1"; oId "ENSCGRT00001031021.1"; nearest_ref "ENSCGRT00001031021.1"; class_code "="; tss_id "TSS20282"; p_id "P13717";
LT883673v1	Cufflinks	exon	39503083	39503888	.	-	.	gene_id "XLOC_015518"; transcript_id "TCONS_00027394"; exon_number "1"; gene_name "ENSCGRG00001001915.1"; oId "CUFF.12700.1"; nearest_ref "ENSCGRT00001002372.1"; class_code "="; tss_id "TSS20283"; p_id "P13718";
LT883673v1	Cufflinks	exon	39503698	39503888	.	-	.	gene_id "XLOC_015518"; transcript_id "TCONS_00027395"; exon_number "1"; gene_name "ENSCGRG00001001915.1"; oId "ENSCGRT00001002372.1"; nearest_ref "ENSCGRT00001002372.1"; class_code "="; tss_id "TSS20283"; p_id "P13718";
LT883673v1	Cufflinks	exon	39505112	39505211	.	-	.	gene_id "XLOC_015518"; transcript_id "TCONS_00027394"; exon_number "2"; gene_name "ENSCGRG00001001915.1"; oId "CUFF.12700.1"; nearest_ref "ENSCGRT00001002372.1"; class_code "="; tss_id "TSS20283"; p_id "P13718";
LT883673v1	Cufflinks	exon	39505112	39505211	.	-	.	gene_id "XLOC_015518"; transcript_id "TCONS_00027395"; exon_number "2"; gene_name "ENSCGRG00001001915.1"; oId "ENSCGRT00001002372.1"; nearest_ref "ENSCGRT00001002372.1"; class_code "="; tss_id "TSS20283"; p_id "P13718";
LT883673v1	Cufflinks	exon	39508136	39508302	.	-	.	gene_id "XLOC_015518"; transcript_id "TCONS_00027394"; exon_number "3"; gene_name "ENSCGRG00001001915.1"; oId "CUFF.12700.1"; nearest_ref "ENSCGRT00001002372.1"; class_code "="; tss_id "TSS20283"; p_id "P13718";
LT883673v1	Cufflinks	exon	39508136	39508302	.	-	.	gene_id "XLOC_015518"; transcript_id "TCONS_00027395"; exon_number "3"; gene_name "ENSCGRG00001001915.1"; oId "ENSCGRT00001002372.1"; nearest_ref "ENSCGRT00001002372.1"; class_code "="; tss_id "TSS20283"; p_id "P13718";
LT883673v1	Cufflinks	exon	39508682	39509068	.	-	.	gene_id "XLOC_015518"; transcript_id "TCONS_00027394"; exon_number "4"; gene_name "ENSCGRG00001001915.1"; oId "CUFF.12700.1"; nearest_ref "ENSCGRT00001002372.1"; class_code "="; tss_id "TSS20283"; p_id "P13718";
LT883673v1	Cufflinks	exon	39508682	39509068	.	-	.	gene_id "XLOC_015518"; transcript_id "TCONS_00027395"; exon_number "4"; gene_name "ENSCGRG00001001915.1"; oId "ENSCGRT00001002372.1"; nearest_ref "ENSCGRT00001002372.1"; class_code "="; tss_id "TSS20283"; p_id "P13718";
LT883673v1	Cufflinks	exon	39511141	39511222	.	-	.	gene_id "XLOC_015518"; transcript_id "TCONS_00027394"; exon_number "5"; gene_name "ENSCGRG00001001915.1"; oId "CUFF.12700.1"; nearest_ref "ENSCGRT00001002372.1"; class_code "="; tss_id "TSS20283"; p_id "P13718";
LT883673v1	Cufflinks	exon	39511141	39511222	.	-	.	gene_id "XLOC_015518"; transcript_id "TCONS_00027395"; exon_number "5"; gene_name "ENSCGRG00001001915.1"; oId "ENSCGRT00001002372.1"; nearest_ref "ENSCGRT00001002372.1"; class_code "="; tss_id "TSS20283"; p_id "P13718";
LT883673v1	Cufflinks	exon	39512162	39512247	.	-	.	gene_id "XLOC_015518"; transcript_id "TCONS_00027394"; exon_number "6"; gene_name "ENSCGRG00001001915.1"; oId "CUFF.12700.1"; nearest_ref "ENSCGRT00001002372.1"; class_code "="; tss_id "TSS20283"; p_id "P13718";
LT883673v1	Cufflinks	exon	39512162	39512247	.	-	.	gene_id "XLOC_015518"; transcript_id "TCONS_00027395"; exon_number "6"; gene_name "ENSCGRG00001001915.1"; oId "ENSCGRT00001002372.1"; nearest_ref "ENSCGRT00001002372.1"; class_code "="; tss_id "TSS20283"; p_id "P13718";
LT883673v1	Cufflinks	exon	39512459	39512579	.	-	.	gene_id "XLOC_015518"; transcript_id "TCONS_00027394"; exon_number "7"; gene_name "ENSCGRG00001001915.1"; oId "CUFF.12700.1"; nearest_ref "ENSCGRT00001002372.1"; class_code "="; tss_id "TSS20283"; p_id "P13718";
LT883673v1	Cufflinks	exon	39512459	39512579	.	-	.	gene_id "XLOC_015518"; transcript_id "TCONS_00027395"; exon_number "7"; gene_name "ENSCGRG00001001915.1"; oId "ENSCGRT00001002372.1"; nearest_ref "ENSCGRT00001002372.1"; class_code "="; tss_id "TSS20283"; p_id "P13718";
LT883673v1	Cufflinks	exon	39512679	39512789	.	-	.	gene_id "XLOC_015518"; transcript_id "TCONS_00027394"; exon_number "8"; gene_name "ENSCGRG00001001915.1"; oId "CUFF.12700.1"; nearest_ref "ENSCGRT00001002372.1"; class_code "="; tss_id "TSS20283"; p_id "P13718";
LT883673v1	Cufflinks	exon	39512679	39512789	.	-	.	gene_id "XLOC_015518"; transcript_id "TCONS_00027395"; exon_number "8"; gene_name "ENSCGRG00001001915.1"; oId "ENSCGRT00001002372.1"; nearest_ref "ENSCGRT00001002372.1"; class_code "="; tss_id "TSS20283"; p_id "P13718";
LT883673v1	Cufflinks	exon	39514961	39515123	.	-	.	gene_id "XLOC_015518"; transcript_id "TCONS_00027394"; exon_number "9"; gene_name "ENSCGRG00001001915.1"; oId "CUFF.12700.1"; nearest_ref "ENSCGRT00001002372.1"; class_code "="; tss_id "TSS20283"; p_id "P13718";
LT883673v1	Cufflinks	exon	39514961	39515123	.	-	.	gene_id "XLOC_015518"; transcript_id "TCONS_00027395"; exon_number "9"; gene_name "ENSCGRG00001001915.1"; oId "ENSCGRT00001002372.1"; nearest_ref "ENSCGRT00001002372.1"; class_code "="; tss_id "TSS20283"; p_id "P13718";
LT883673v1	Cufflinks	exon	39519401	39519790	.	-	.	gene_id "XLOC_015519"; transcript_id "TCONS_00027396"; exon_number "1"; gene_name "ENSCGRG00001015739.1"; oId "CUFF.12701.1"; nearest_ref "ENSCGRT00001019269.1"; class_code "o"; tss_id "TSS20284";
LT883673v1	Cufflinks	exon	39520480	39520659	.	-	.	gene_id "XLOC_015518"; transcript_id "TCONS_00027394"; exon_number "10"; gene_name "ENSCGRG00001001915.1"; oId "CUFF.12700.1"; nearest_ref "ENSCGRT00001002372.1"; class_code "="; tss_id "TSS20283"; p_id "P13718";
LT883673v1	Cufflinks	exon	39520480	39520659	.	-	.	gene_id "XLOC_015518"; transcript_id "TCONS_00027395"; exon_number "10"; gene_name "ENSCGRG00001001915.1"; oId "ENSCGRT00001002372.1"; nearest_ref "ENSCGRT00001002372.1"; class_code "="; tss_id "TSS20283"; p_id "P13718";
LT883673v1	Cufflinks	exon	39527618	39527811	.	+	.	gene_id "XLOC_014887"; transcript_id "TCONS_00026237"; exon_number "1"; gene_name "ENSCGRG00001017240.1"; oId "ENSCGRT00001021369.1"; nearest_ref "ENSCGRT00001021369.1"; class_code "="; tss_id "TSS19440"; p_id "P13063";
LT883673v1	Cufflinks	exon	39527618	39527666	.	+	.	gene_id "XLOC_014887"; transcript_id "TCONS_00026236"; exon_number "1"; gene_name "ENSCGRG00001017240.1"; oId "CUFF.12703.1"; nearest_ref "ENSCGRT00001021374.1"; class_code "j"; tss_id "TSS19440";
LT883673v1	Cufflinks	exon	39527618	39527666	.	+	.	gene_id "XLOC_014887"; transcript_id "TCONS_00026238"; exon_number "1"; gene_name "ENSCGRG00001017240.1"; oId "CUFF.12703.2"; nearest_ref "ENSCGRT00001021374.1"; class_code "j"; tss_id "TSS19440";
LT883673v1	Cufflinks	exon	39527648	39527666	.	+	.	gene_id "XLOC_014887"; transcript_id "TCONS_00026239"; exon_number "1"; gene_name "ENSCGRG00001017240.1"; oId "ENSCGRT00001021379.1"; contained_in "TCONS_00026236"; nearest_ref "ENSCGRT00001021379.1"; class_code "="; tss_id "TSS19440"; p_id "P13062";
LT883673v1	Cufflinks	exon	39527648	39527666	.	+	.	gene_id "XLOC_014887"; transcript_id "TCONS_00026240"; exon_number "1"; gene_name "ENSCGRG00001017240.1"; oId "ENSCGRT00001021374.1"; nearest_ref "ENSCGRT00001021374.1"; class_code "="; tss_id "TSS19440"; p_id "P13061";
LT883673v1	Cufflinks	exon	39527687	39527811	.	+	.	gene_id "XLOC_014887"; transcript_id "TCONS_00026236"; exon_number "2"; gene_name "ENSCGRG00001017240.1"; oId "CUFF.12703.1"; nearest_ref "ENSCGRT00001021374.1"; class_code "j"; tss_id "TSS19440";
LT883673v1	Cufflinks	exon	39527687	39527811	.	+	.	gene_id "XLOC_014887"; transcript_id "TCONS_00026238"; exon_number "2"; gene_name "ENSCGRG00001017240.1"; oId "CUFF.12703.2"; nearest_ref "ENSCGRT00001021374.1"; class_code "j"; tss_id "TSS19440";
LT883673v1	Cufflinks	exon	39527687	39527811	.	+	.	gene_id "XLOC_014887"; transcript_id "TCONS_00026239"; exon_number "2"; gene_name "ENSCGRG00001017240.1"; oId "ENSCGRT00001021379.1"; contained_in "TCONS_00026236"; nearest_ref "ENSCGRT00001021379.1"; class_code "="; tss_id "TSS19440"; p_id "P13062";
LT883673v1	Cufflinks	exon	39527687	39527811	.	+	.	gene_id "XLOC_014887"; transcript_id "TCONS_00026240"; exon_number "2"; gene_name "ENSCGRG00001017240.1"; oId "ENSCGRT00001021374.1"; nearest_ref "ENSCGRT00001021374.1"; class_code "="; tss_id "TSS19440"; p_id "P13061";
LT883673v1	Cufflinks	exon	39528191	39528332	.	+	.	gene_id "XLOC_014887"; transcript_id "TCONS_00026237"; exon_number "2"; gene_name "ENSCGRG00001017240.1"; oId "ENSCGRT00001021369.1"; nearest_ref "ENSCGRT00001021369.1"; class_code "="; tss_id "TSS19440"; p_id "P13063";
LT883673v1	Cufflinks	exon	39528191	39528332	.	+	.	gene_id "XLOC_014887"; transcript_id "TCONS_00026236"; exon_number "3"; gene_name "ENSCGRG00001017240.1"; oId "CUFF.12703.1"; nearest_ref "ENSCGRT00001021374.1"; class_code "j"; tss_id "TSS19440";
LT883673v1	Cufflinks	exon	39528191	39528332	.	+	.	gene_id "XLOC_014887"; transcript_id "TCONS_00026238"; exon_number "3"; gene_name "ENSCGRG00001017240.1"; oId "CUFF.12703.2"; nearest_ref "ENSCGRT00001021374.1"; class_code "j"; tss_id "TSS19440";
LT883673v1	Cufflinks	exon	39528191	39528332	.	+	.	gene_id "XLOC_014887"; transcript_id "TCONS_00026239"; exon_number "3"; gene_name "ENSCGRG00001017240.1"; oId "ENSCGRT00001021379.1"; contained_in "TCONS_00026236"; nearest_ref "ENSCGRT00001021379.1"; class_code "="; tss_id "TSS19440"; p_id "P13062";
LT883673v1	Cufflinks	exon	39528191	39528332	.	+	.	gene_id "XLOC_014887"; transcript_id "TCONS_00026240"; exon_number "3"; gene_name "ENSCGRG00001017240.1"; oId "ENSCGRT00001021374.1"; nearest_ref "ENSCGRT00001021374.1"; class_code "="; tss_id "TSS19440"; p_id "P13061";
LT883673v1	Cufflinks	exon	39528698	39528851	.	+	.	gene_id "XLOC_014887"; transcript_id "TCONS_00026237"; exon_number "3"; gene_name "ENSCGRG00001017240.1"; oId "ENSCGRT00001021369.1"; nearest_ref "ENSCGRT00001021369.1"; class_code "="; tss_id "TSS19440"; p_id "P13063";
LT883673v1	Cufflinks	exon	39528698	39528851	.	+	.	gene_id "XLOC_014887"; transcript_id "TCONS_00026236"; exon_number "4"; gene_name "ENSCGRG00001017240.1"; oId "CUFF.12703.1"; nearest_ref "ENSCGRT00001021374.1"; class_code "j"; tss_id "TSS19440";
LT883673v1	Cufflinks	exon	39528698	39528851	.	+	.	gene_id "XLOC_014887"; transcript_id "TCONS_00026238"; exon_number "4"; gene_name "ENSCGRG00001017240.1"; oId "CUFF.12703.2"; nearest_ref "ENSCGRT00001021374.1"; class_code "j"; tss_id "TSS19440";
LT883673v1	Cufflinks	exon	39528698	39528851	.	+	.	gene_id "XLOC_014887"; transcript_id "TCONS_00026239"; exon_number "4"; gene_name "ENSCGRG00001017240.1"; oId "ENSCGRT00001021379.1"; contained_in "TCONS_00026236"; nearest_ref "ENSCGRT00001021379.1"; class_code "="; tss_id "TSS19440"; p_id "P13062";
LT883673v1	Cufflinks	exon	39528698	39528851	.	+	.	gene_id "XLOC_014887"; transcript_id "TCONS_00026240"; exon_number "4"; gene_name "ENSCGRG00001017240.1"; oId "ENSCGRT00001021374.1"; nearest_ref "ENSCGRT00001021374.1"; class_code "="; tss_id "TSS19440"; p_id "P13061";
LT883673v1	Cufflinks	exon	39531611	39531627	.	-	.	gene_id "XLOC_015520"; transcript_id "TCONS_00027397"; exon_number "1"; gene_name "ENSCGRG00001015739.1"; oId "CUFF.12696.1"; nearest_ref "ENSCGRT00001019269.1"; class_code "o"; tss_id "TSS20285";
LT883673v1	Cufflinks	exon	39532237	39532398	.	+	.	gene_id "XLOC_014887"; transcript_id "TCONS_00026237"; exon_number "4"; gene_name "ENSCGRG00001017240.1"; oId "ENSCGRT00001021369.1"; nearest_ref "ENSCGRT00001021369.1"; class_code "="; tss_id "TSS19440"; p_id "P13063";
LT883673v1	Cufflinks	exon	39532237	39532398	.	+	.	gene_id "XLOC_014887"; transcript_id "TCONS_00026236"; exon_number "5"; gene_name "ENSCGRG00001017240.1"; oId "CUFF.12703.1"; nearest_ref "ENSCGRT00001021374.1"; class_code "j"; tss_id "TSS19440";
LT883673v1	Cufflinks	exon	39532237	39532398	.	+	.	gene_id "XLOC_014887"; transcript_id "TCONS_00026238"; exon_number "5"; gene_name "ENSCGRG00001017240.1"; oId "CUFF.12703.2"; nearest_ref "ENSCGRT00001021374.1"; class_code "j"; tss_id "TSS19440";
LT883673v1	Cufflinks	exon	39532237	39532398	.	+	.	gene_id "XLOC_014887"; transcript_id "TCONS_00026239"; exon_number "5"; gene_name "ENSCGRG00001017240.1"; oId "ENSCGRT00001021379.1"; contained_in "TCONS_00026236"; nearest_ref "ENSCGRT00001021379.1"; class_code "="; tss_id "TSS19440"; p_id "P13062";
LT883673v1	Cufflinks	exon	39532237	39532398	.	+	.	gene_id "XLOC_014887"; transcript_id "TCONS_00026240"; exon_number "5"; gene_name "ENSCGRG00001017240.1"; oId "ENSCGRT00001021374.1"; nearest_ref "ENSCGRT00001021374.1"; class_code "="; tss_id "TSS19440"; p_id "P13061";
LT883673v1	Cufflinks	exon	39532602	39532734	.	+	.	gene_id "XLOC_014887"; transcript_id "TCONS_00026237"; exon_number "5"; gene_name "ENSCGRG00001017240.1"; oId "ENSCGRT00001021369.1"; nearest_ref "ENSCGRT00001021369.1"; class_code "="; tss_id "TSS19440"; p_id "P13063";
LT883673v1	Cufflinks	exon	39532602	39532734	.	+	.	gene_id "XLOC_014887"; transcript_id "TCONS_00026236"; exon_number "6"; gene_name "ENSCGRG00001017240.1"; oId "CUFF.12703.1"; nearest_ref "ENSCGRT00001021374.1"; class_code "j"; tss_id "TSS19440";
LT883673v1	Cufflinks	exon	39532602	39532734	.	+	.	gene_id "XLOC_014887"; transcript_id "TCONS_00026238"; exon_number "6"; gene_name "ENSCGRG00001017240.1"; oId "CUFF.12703.2"; nearest_ref "ENSCGRT00001021374.1"; class_code "j"; tss_id "TSS19440";
LT883673v1	Cufflinks	exon	39532602	39532734	.	+	.	gene_id "XLOC_014887"; transcript_id "TCONS_00026239"; exon_number "6"; gene_name "ENSCGRG00001017240.1"; oId "ENSCGRT00001021379.1"; contained_in "TCONS_00026236"; nearest_ref "ENSCGRT00001021379.1"; class_code "="; tss_id "TSS19440"; p_id "P13062";
LT883673v1	Cufflinks	exon	39532602	39532734	.	+	.	gene_id "XLOC_014887"; transcript_id "TCONS_00026240"; exon_number "6"; gene_name "ENSCGRG00001017240.1"; oId "ENSCGRT00001021374.1"; nearest_ref "ENSCGRT00001021374.1"; class_code "="; tss_id "TSS19440"; p_id "P13061";
LT883673v1	Cufflinks	exon	39533038	39533131	.	+	.	gene_id "XLOC_014887"; transcript_id "TCONS_00026237"; exon_number "6"; gene_name "ENSCGRG00001017240.1"; oId "ENSCGRT00001021369.1"; nearest_ref "ENSCGRT00001021369.1"; class_code "="; tss_id "TSS19440"; p_id "P13063";
LT883673v1	Cufflinks	exon	39533038	39533131	.	+	.	gene_id "XLOC_014887"; transcript_id "TCONS_00026236"; exon_number "7"; gene_name "ENSCGRG00001017240.1"; oId "CUFF.12703.1"; nearest_ref "ENSCGRT00001021374.1"; class_code "j"; tss_id "TSS19440";
LT883673v1	Cufflinks	exon	39533038	39533131	.	+	.	gene_id "XLOC_014887"; transcript_id "TCONS_00026238"; exon_number "7"; gene_name "ENSCGRG00001017240.1"; oId "CUFF.12703.2"; nearest_ref "ENSCGRT00001021374.1"; class_code "j"; tss_id "TSS19440";
LT883673v1	Cufflinks	exon	39533038	39533131	.	+	.	gene_id "XLOC_014887"; transcript_id "TCONS_00026239"; exon_number "7"; gene_name "ENSCGRG00001017240.1"; oId "ENSCGRT00001021379.1"; contained_in "TCONS_00026236"; nearest_ref "ENSCGRT00001021379.1"; class_code "="; tss_id "TSS19440"; p_id "P13062";
LT883673v1	Cufflinks	exon	39533038	39533131	.	+	.	gene_id "XLOC_014887"; transcript_id "TCONS_00026240"; exon_number "7"; gene_name "ENSCGRG00001017240.1"; oId "ENSCGRT00001021374.1"; nearest_ref "ENSCGRT00001021374.1"; class_code "="; tss_id "TSS19440"; p_id "P13061";
LT883673v1	Cufflinks	exon	39533390	39533514	.	+	.	gene_id "XLOC_014887"; transcript_id "TCONS_00026237"; exon_number "7"; gene_name "ENSCGRG00001017240.1"; oId "ENSCGRT00001021369.1"; nearest_ref "ENSCGRT00001021369.1"; class_code "="; tss_id "TSS19440"; p_id "P13063";
LT883673v1	Cufflinks	exon	39533390	39533514	.	+	.	gene_id "XLOC_014887"; transcript_id "TCONS_00026236"; exon_number "8"; gene_name "ENSCGRG00001017240.1"; oId "CUFF.12703.1"; nearest_ref "ENSCGRT00001021374.1"; class_code "j"; tss_id "TSS19440";
LT883673v1	Cufflinks	exon	39533390	39533514	.	+	.	gene_id "XLOC_014887"; transcript_id "TCONS_00026238"; exon_number "8"; gene_name "ENSCGRG00001017240.1"; oId "CUFF.12703.2"; nearest_ref "ENSCGRT00001021374.1"; class_code "j"; tss_id "TSS19440";
LT883673v1	Cufflinks	exon	39533390	39533514	.	+	.	gene_id "XLOC_014887"; transcript_id "TCONS_00026239"; exon_number "8"; gene_name "ENSCGRG00001017240.1"; oId "ENSCGRT00001021379.1"; contained_in "TCONS_00026236"; nearest_ref "ENSCGRT00001021379.1"; class_code "="; tss_id "TSS19440"; p_id "P13062";
LT883673v1	Cufflinks	exon	39533390	39533514	.	+	.	gene_id "XLOC_014887"; transcript_id "TCONS_00026240"; exon_number "8"; gene_name "ENSCGRG00001017240.1"; oId "ENSCGRT00001021374.1"; nearest_ref "ENSCGRT00001021374.1"; class_code "="; tss_id "TSS19440"; p_id "P13061";
LT883673v1	Cufflinks	exon	39534259	39534441	.	+	.	gene_id "XLOC_014887"; transcript_id "TCONS_00026237"; exon_number "8"; gene_name "ENSCGRG00001017240.1"; oId "ENSCGRT00001021369.1"; nearest_ref "ENSCGRT00001021369.1"; class_code "="; tss_id "TSS19440"; p_id "P13063";
LT883673v1	Cufflinks	exon	39534259	39534441	.	+	.	gene_id "XLOC_014887"; transcript_id "TCONS_00026236"; exon_number "9"; gene_name "ENSCGRG00001017240.1"; oId "CUFF.12703.1"; nearest_ref "ENSCGRT00001021374.1"; class_code "j"; tss_id "TSS19440";
LT883673v1	Cufflinks	exon	39534259	39534441	.	+	.	gene_id "XLOC_014887"; transcript_id "TCONS_00026238"; exon_number "9"; gene_name "ENSCGRG00001017240.1"; oId "CUFF.12703.2"; nearest_ref "ENSCGRT00001021374.1"; class_code "j"; tss_id "TSS19440";
LT883673v1	Cufflinks	exon	39534259	39534441	.	+	.	gene_id "XLOC_014887"; transcript_id "TCONS_00026239"; exon_number "9"; gene_name "ENSCGRG00001017240.1"; oId "ENSCGRT00001021379.1"; contained_in "TCONS_00026236"; nearest_ref "ENSCGRT00001021379.1"; class_code "="; tss_id "TSS19440"; p_id "P13062";
LT883673v1	Cufflinks	exon	39534259	39534441	.	+	.	gene_id "XLOC_014887"; transcript_id "TCONS_00026240"; exon_number "9"; gene_name "ENSCGRG00001017240.1"; oId "ENSCGRT00001021374.1"; nearest_ref "ENSCGRT00001021374.1"; class_code "="; tss_id "TSS19440"; p_id "P13061";
LT883673v1	Cufflinks	exon	39534824	39535097	.	+	.	gene_id "XLOC_014887"; transcript_id "TCONS_00026237"; exon_number "9"; gene_name "ENSCGRG00001017240.1"; oId "ENSCGRT00001021369.1"; nearest_ref "ENSCGRT00001021369.1"; class_code "="; tss_id "TSS19440"; p_id "P13063";
LT883673v1	Cufflinks	exon	39534824	39535097	.	+	.	gene_id "XLOC_014887"; transcript_id "TCONS_00026240"; exon_number "10"; gene_name "ENSCGRG00001017240.1"; oId "ENSCGRT00001021374.1"; nearest_ref "ENSCGRT00001021374.1"; class_code "="; tss_id "TSS19440"; p_id "P13061";
LT883673v1	Cufflinks	exon	39537141	39537259	.	+	.	gene_id "XLOC_014887"; transcript_id "TCONS_00026237"; exon_number "10"; gene_name "ENSCGRG00001017240.1"; oId "ENSCGRT00001021369.1"; nearest_ref "ENSCGRT00001021369.1"; class_code "="; tss_id "TSS19440"; p_id "P13063";
LT883673v1	Cufflinks	exon	39537141	39537259	.	+	.	gene_id "XLOC_014887"; transcript_id "TCONS_00026236"; exon_number "10"; gene_name "ENSCGRG00001017240.1"; oId "CUFF.12703.1"; nearest_ref "ENSCGRT00001021374.1"; class_code "j"; tss_id "TSS19440";
LT883673v1	Cufflinks	exon	39537141	39537259	.	+	.	gene_id "XLOC_014887"; transcript_id "TCONS_00026238"; exon_number "10"; gene_name "ENSCGRG00001017240.1"; oId "CUFF.12703.2"; nearest_ref "ENSCGRT00001021374.1"; class_code "j"; tss_id "TSS19440";
LT883673v1	Cufflinks	exon	39537141	39537257	.	+	.	gene_id "XLOC_014887"; transcript_id "TCONS_00026239"; exon_number "10"; gene_name "ENSCGRG00001017240.1"; oId "ENSCGRT00001021379.1"; contained_in "TCONS_00026236"; nearest_ref "ENSCGRT00001021379.1"; class_code "="; tss_id "TSS19440"; p_id "P13062";
LT883673v1	Cufflinks	exon	39537141	39537259	.	+	.	gene_id "XLOC_014887"; transcript_id "TCONS_00026240"; exon_number "11"; gene_name "ENSCGRG00001017240.1"; oId "ENSCGRT00001021374.1"; nearest_ref "ENSCGRT00001021374.1"; class_code "="; tss_id "TSS19440"; p_id "P13061";
LT883673v1	Cufflinks	exon	39538651	39539373	.	+	.	gene_id "XLOC_014887"; transcript_id "TCONS_00026237"; exon_number "11"; gene_name "ENSCGRG00001017240.1"; oId "ENSCGRT00001021369.1"; nearest_ref "ENSCGRT00001021369.1"; class_code "="; tss_id "TSS19440"; p_id "P13063";
LT883673v1	Cufflinks	exon	39538651	39539373	.	+	.	gene_id "XLOC_014887"; transcript_id "TCONS_00026236"; exon_number "11"; gene_name "ENSCGRG00001017240.1"; oId "CUFF.12703.1"; nearest_ref "ENSCGRT00001021374.1"; class_code "j"; tss_id "TSS19440";
LT883673v1	Cufflinks	exon	39538651	39538971	.	+	.	gene_id "XLOC_014887"; transcript_id "TCONS_00026240"; exon_number "12"; gene_name "ENSCGRG00001017240.1"; oId "ENSCGRT00001021374.1"; nearest_ref "ENSCGRT00001021374.1"; class_code "="; tss_id "TSS19440"; p_id "P13061";
LT883673v1	Cufflinks	exon	39543033	39543371	.	+	.	gene_id "XLOC_014887"; transcript_id "TCONS_00026238"; exon_number "11"; gene_name "ENSCGRG00001017240.1"; oId "CUFF.12703.2"; nearest_ref "ENSCGRT00001021374.1"; class_code "j"; tss_id "TSS19440";
LT883673v1	Cufflinks	exon	39546488	39546522	.	+	.	gene_id "XLOC_014888"; transcript_id "TCONS_00026241"; exon_number "1"; gene_name "ENSCGRG00001006169.1"; oId "ENSCGRT00001007266.1"; nearest_ref "ENSCGRT00001007266.1"; class_code "="; tss_id "TSS19441"; p_id "P13064";
LT883673v1	Cufflinks	exon	39550330	39550492	.	+	.	gene_id "XLOC_014888"; transcript_id "TCONS_00026241"; exon_number "2"; gene_name "ENSCGRG00001006169.1"; oId "ENSCGRT00001007266.1"; nearest_ref "ENSCGRT00001007266.1"; class_code "="; tss_id "TSS19441"; p_id "P13064";
LT883673v1	Cufflinks	exon	39550908	39551018	.	+	.	gene_id "XLOC_014888"; transcript_id "TCONS_00026241"; exon_number "3"; gene_name "ENSCGRG00001006169.1"; oId "ENSCGRT00001007266.1"; nearest_ref "ENSCGRT00001007266.1"; class_code "="; tss_id "TSS19441"; p_id "P13064";
LT883673v1	Cufflinks	exon	39551175	39551295	.	+	.	gene_id "XLOC_014888"; transcript_id "TCONS_00026241"; exon_number "4"; gene_name "ENSCGRG00001006169.1"; oId "ENSCGRT00001007266.1"; nearest_ref "ENSCGRT00001007266.1"; class_code "="; tss_id "TSS19441"; p_id "P13064";
LT883673v1	Cufflinks	exon	39551395	39551480	.	+	.	gene_id "XLOC_014888"; transcript_id "TCONS_00026241"; exon_number "5"; gene_name "ENSCGRG00001006169.1"; oId "ENSCGRT00001007266.1"; nearest_ref "ENSCGRT00001007266.1"; class_code "="; tss_id "TSS19441"; p_id "P13064";
LT883673v1	Cufflinks	exon	39551594	39551675	.	+	.	gene_id "XLOC_014888"; transcript_id "TCONS_00026241"; exon_number "6"; gene_name "ENSCGRG00001006169.1"; oId "ENSCGRT00001007266.1"; nearest_ref "ENSCGRT00001007266.1"; class_code "="; tss_id "TSS19441"; p_id "P13064";
LT883673v1	Cufflinks	exon	39551970	39552356	.	+	.	gene_id "XLOC_014888"; transcript_id "TCONS_00026241"; exon_number "7"; gene_name "ENSCGRG00001006169.1"; oId "ENSCGRT00001007266.1"; nearest_ref "ENSCGRT00001007266.1"; class_code "="; tss_id "TSS19441"; p_id "P13064";
LT883673v1	Cufflinks	exon	39552771	39552937	.	+	.	gene_id "XLOC_014888"; transcript_id "TCONS_00026241"; exon_number "8"; gene_name "ENSCGRG00001006169.1"; oId "ENSCGRT00001007266.1"; nearest_ref "ENSCGRT00001007266.1"; class_code "="; tss_id "TSS19441"; p_id "P13064";
LT883673v1	Cufflinks	exon	39554381	39554480	.	+	.	gene_id "XLOC_014888"; transcript_id "TCONS_00026241"; exon_number "9"; gene_name "ENSCGRG00001006169.1"; oId "ENSCGRT00001007266.1"; nearest_ref "ENSCGRT00001007266.1"; class_code "="; tss_id "TSS19441"; p_id "P13064";
LT883673v1	Cufflinks	exon	39555638	39555822	.	+	.	gene_id "XLOC_014888"; transcript_id "TCONS_00026241"; exon_number "10"; gene_name "ENSCGRG00001006169.1"; oId "ENSCGRT00001007266.1"; nearest_ref "ENSCGRT00001007266.1"; class_code "="; tss_id "TSS19441"; p_id "P13064";
LT883673v1	Cufflinks	exon	39558277	39558314	.	+	.	gene_id "XLOC_014889"; transcript_id "TCONS_00026242"; exon_number "1"; gene_name "ENSCGRG00001013897.1"; oId "ENSCGRT00001016739.1"; nearest_ref "ENSCGRT00001016739.1"; class_code "="; tss_id "TSS19442"; p_id "P13065";
LT883673v1	Cufflinks	exon	39563517	39563679	.	+	.	gene_id "XLOC_014889"; transcript_id "TCONS_00026242"; exon_number "2"; gene_name "ENSCGRG00001013897.1"; oId "ENSCGRT00001016739.1"; nearest_ref "ENSCGRT00001016739.1"; class_code "="; tss_id "TSS19442"; p_id "P13065";
LT883673v1	Cufflinks	exon	39564067	39564177	.	+	.	gene_id "XLOC_014889"; transcript_id "TCONS_00026242"; exon_number "3"; gene_name "ENSCGRG00001013897.1"; oId "ENSCGRT00001016739.1"; nearest_ref "ENSCGRT00001016739.1"; class_code "="; tss_id "TSS19442"; p_id "P13065";
LT883673v1	Cufflinks	exon	39564343	39564463	.	+	.	gene_id "XLOC_014889"; transcript_id "TCONS_00026242"; exon_number "4"; gene_name "ENSCGRG00001013897.1"; oId "ENSCGRT00001016739.1"; nearest_ref "ENSCGRT00001016739.1"; class_code "="; tss_id "TSS19442"; p_id "P13065";
LT883673v1	Cufflinks	exon	39564564	39564649	.	+	.	gene_id "XLOC_014889"; transcript_id "TCONS_00026242"; exon_number "5"; gene_name "ENSCGRG00001013897.1"; oId "ENSCGRT00001016739.1"; nearest_ref "ENSCGRT00001016739.1"; class_code "="; tss_id "TSS19442"; p_id "P13065";
LT883673v1	Cufflinks	exon	39564763	39564844	.	+	.	gene_id "XLOC_014889"; transcript_id "TCONS_00026242"; exon_number "6"; gene_name "ENSCGRG00001013897.1"; oId "ENSCGRT00001016739.1"; nearest_ref "ENSCGRT00001016739.1"; class_code "="; tss_id "TSS19442"; p_id "P13065";
LT883673v1	Cufflinks	exon	39565139	39565525	.	+	.	gene_id "XLOC_014889"; transcript_id "TCONS_00026242"; exon_number "7"; gene_name "ENSCGRG00001013897.1"; oId "ENSCGRT00001016739.1"; nearest_ref "ENSCGRT00001016739.1"; class_code "="; tss_id "TSS19442"; p_id "P13065";
LT883673v1	Cufflinks	exon	39565900	39566066	.	+	.	gene_id "XLOC_014889"; transcript_id "TCONS_00026242"; exon_number "8"; gene_name "ENSCGRG00001013897.1"; oId "ENSCGRT00001016739.1"; nearest_ref "ENSCGRT00001016739.1"; class_code "="; tss_id "TSS19442"; p_id "P13065";
LT883673v1	Cufflinks	exon	39566644	39566743	.	+	.	gene_id "XLOC_014889"; transcript_id "TCONS_00026242"; exon_number "9"; gene_name "ENSCGRG00001013897.1"; oId "ENSCGRT00001016739.1"; nearest_ref "ENSCGRT00001016739.1"; class_code "="; tss_id "TSS19442"; p_id "P13065";
LT883673v1	Cufflinks	exon	39566999	39567183	.	+	.	gene_id "XLOC_014889"; transcript_id "TCONS_00026242"; exon_number "10"; gene_name "ENSCGRG00001013897.1"; oId "ENSCGRT00001016739.1"; nearest_ref "ENSCGRT00001016739.1"; class_code "="; tss_id "TSS19442"; p_id "P13065";
LT883673v1	Cufflinks	exon	39574400	39574430	.	+	.	gene_id "XLOC_014890"; transcript_id "TCONS_00026243"; exon_number "1"; gene_name "ENSCGRG00001022288.1"; oId "ENSCGRT00001028578.1"; nearest_ref "ENSCGRT00001028578.1"; class_code "="; tss_id "TSS19443"; p_id "P13066";
LT883673v1	Cufflinks	exon	39575380	39575512	.	+	.	gene_id "XLOC_014890"; transcript_id "TCONS_00026243"; exon_number "2"; gene_name "ENSCGRG00001022288.1"; oId "ENSCGRT00001028578.1"; nearest_ref "ENSCGRT00001028578.1"; class_code "="; tss_id "TSS19443"; p_id "P13066";
LT883673v1	Cufflinks	exon	39575612	39575881	.	+	.	gene_id "XLOC_014890"; transcript_id "TCONS_00026243"; exon_number "3"; gene_name "ENSCGRG00001022288.1"; oId "ENSCGRT00001028578.1"; nearest_ref "ENSCGRT00001028578.1"; class_code "="; tss_id "TSS19443"; p_id "P13066";
LT883673v1	Cufflinks	exon	39576306	39576501	.	+	.	gene_id "XLOC_014890"; transcript_id "TCONS_00026243"; exon_number "4"; gene_name "ENSCGRG00001022288.1"; oId "ENSCGRT00001028578.1"; nearest_ref "ENSCGRT00001028578.1"; class_code "="; tss_id "TSS19443"; p_id "P13066";
LT883673v1	Cufflinks	exon	39576751	39576844	.	+	.	gene_id "XLOC_014890"; transcript_id "TCONS_00026243"; exon_number "5"; gene_name "ENSCGRG00001022288.1"; oId "ENSCGRT00001028578.1"; nearest_ref "ENSCGRT00001028578.1"; class_code "="; tss_id "TSS19443"; p_id "P13066";
LT883673v1	Cufflinks	exon	39577039	39577146	.	+	.	gene_id "XLOC_014890"; transcript_id "TCONS_00026243"; exon_number "6"; gene_name "ENSCGRG00001022288.1"; oId "ENSCGRT00001028578.1"; nearest_ref "ENSCGRT00001028578.1"; class_code "="; tss_id "TSS19443"; p_id "P13066";
LT883673v1	Cufflinks	exon	39577248	39577357	.	+	.	gene_id "XLOC_014890"; transcript_id "TCONS_00026243"; exon_number "7"; gene_name "ENSCGRG00001022288.1"; oId "ENSCGRT00001028578.1"; nearest_ref "ENSCGRT00001028578.1"; class_code "="; tss_id "TSS19443"; p_id "P13066";
LT883673v1	Cufflinks	exon	39578102	39578465	.	+	.	gene_id "XLOC_014890"; transcript_id "TCONS_00026243"; exon_number "8"; gene_name "ENSCGRG00001022288.1"; oId "ENSCGRT00001028578.1"; nearest_ref "ENSCGRT00001028578.1"; class_code "="; tss_id "TSS19443"; p_id "P13066";
LT883673v1	Cufflinks	exon	39578581	39578585	.	+	.	gene_id "XLOC_014886"; transcript_id "TCONS_00026235"; exon_number "2"; gene_name "ENSCGRG00001017240.1"; oId "CUFF.12698.1"; nearest_ref "ENSCGRT00001021374.1"; class_code "o"; tss_id "TSS19439";
LT883673v1	Cufflinks	exon	39581383	39581389	.	+	.	gene_id "XLOC_014891"; transcript_id "TCONS_00026244"; exon_number "1"; gene_name "ENSCGRG00001004850.1"; oId "ENSCGRT00001005747.1"; nearest_ref "ENSCGRT00001005747.1"; class_code "="; tss_id "TSS19444"; p_id "P13067";
LT883673v1	Cufflinks	exon	39584034	39584301	.	+	.	gene_id "XLOC_014891"; transcript_id "TCONS_00026244"; exon_number "2"; gene_name "ENSCGRG00001004850.1"; oId "ENSCGRT00001005747.1"; nearest_ref "ENSCGRT00001005747.1"; class_code "="; tss_id "TSS19444"; p_id "P13067";
LT883673v1	Cufflinks	exon	39584373	39584474	.	+	.	gene_id "XLOC_014891"; transcript_id "TCONS_00026244"; exon_number "3"; gene_name "ENSCGRG00001004850.1"; oId "ENSCGRT00001005747.1"; nearest_ref "ENSCGRT00001005747.1"; class_code "="; tss_id "TSS19444"; p_id "P13067";
LT883673v1	Cufflinks	exon	39584798	39584969	.	+	.	gene_id "XLOC_014891"; transcript_id "TCONS_00026244"; exon_number "4"; gene_name "ENSCGRG00001004850.1"; oId "ENSCGRT00001005747.1"; nearest_ref "ENSCGRT00001005747.1"; class_code "="; tss_id "TSS19444"; p_id "P13067";
LT883673v1	Cufflinks	exon	39585541	39585696	.	+	.	gene_id "XLOC_014891"; transcript_id "TCONS_00026244"; exon_number "5"; gene_name "ENSCGRG00001004850.1"; oId "ENSCGRT00001005747.1"; nearest_ref "ENSCGRT00001005747.1"; class_code "="; tss_id "TSS19444"; p_id "P13067";
LT883673v1	Cufflinks	exon	39585929	39585996	.	+	.	gene_id "XLOC_014891"; transcript_id "TCONS_00026244"; exon_number "6"; gene_name "ENSCGRG00001004850.1"; oId "ENSCGRT00001005747.1"; nearest_ref "ENSCGRT00001005747.1"; class_code "="; tss_id "TSS19444"; p_id "P13067";
LT883673v1	Cufflinks	exon	39586188	39586282	.	+	.	gene_id "XLOC_014891"; transcript_id "TCONS_00026244"; exon_number "7"; gene_name "ENSCGRG00001004850.1"; oId "ENSCGRT00001005747.1"; nearest_ref "ENSCGRT00001005747.1"; class_code "="; tss_id "TSS19444"; p_id "P13067";
LT883673v1	Cufflinks	exon	39586670	39586959	.	+	.	gene_id "XLOC_014891"; transcript_id "TCONS_00026244"; exon_number "8"; gene_name "ENSCGRG00001004850.1"; oId "ENSCGRT00001005747.1"; nearest_ref "ENSCGRT00001005747.1"; class_code "="; tss_id "TSS19444"; p_id "P13067";
LT883673v1	Cufflinks	exon	39588116	39588605	.	+	.	gene_id "XLOC_014892"; transcript_id "TCONS_00026245"; exon_number "1"; gene_name "ENSCGRG00001011961.1"; oId "ENSCGRT00001014166.1"; nearest_ref "ENSCGRT00001014166.1"; class_code "="; tss_id "TSS19445"; p_id "P13068";
LT883673v1	Cufflinks	exon	39588116	39588494	.	+	.	gene_id "XLOC_014892"; transcript_id "TCONS_00026246"; exon_number "1"; gene_name "ENSCGRG00001011961.1"; oId "CUFF.12693.2"; nearest_ref "ENSCGRT00001014166.1"; class_code "j"; tss_id "TSS19445";
LT883673v1	Cufflinks	exon	39588575	39588605	.	+	.	gene_id "XLOC_014892"; transcript_id "TCONS_00026246"; exon_number "2"; gene_name "ENSCGRG00001011961.1"; oId "CUFF.12693.2"; nearest_ref "ENSCGRT00001014166.1"; class_code "j"; tss_id "TSS19445";
LT883673v1	Cufflinks	exon	39588952	39589084	.	+	.	gene_id "XLOC_014892"; transcript_id "TCONS_00026245"; exon_number "2"; gene_name "ENSCGRG00001011961.1"; oId "ENSCGRT00001014166.1"; nearest_ref "ENSCGRT00001014166.1"; class_code "="; tss_id "TSS19445"; p_id "P13068";
LT883673v1	Cufflinks	exon	39588952	39589084	.	+	.	gene_id "XLOC_014892"; transcript_id "TCONS_00026246"; exon_number "3"; gene_name "ENSCGRG00001011961.1"; oId "CUFF.12693.2"; nearest_ref "ENSCGRT00001014166.1"; class_code "j"; tss_id "TSS19445";
LT883673v1	Cufflinks	exon	39589398	39589475	.	+	.	gene_id "XLOC_014892"; transcript_id "TCONS_00026245"; exon_number "3"; gene_name "ENSCGRG00001011961.1"; oId "ENSCGRT00001014166.1"; nearest_ref "ENSCGRT00001014166.1"; class_code "="; tss_id "TSS19445"; p_id "P13068";
LT883673v1	Cufflinks	exon	39589398	39589475	.	+	.	gene_id "XLOC_014892"; transcript_id "TCONS_00026246"; exon_number "4"; gene_name "ENSCGRG00001011961.1"; oId "CUFF.12693.2"; nearest_ref "ENSCGRT00001014166.1"; class_code "j"; tss_id "TSS19445";
LT883673v1	Cufflinks	exon	39589564	39589941	.	+	.	gene_id "XLOC_014892"; transcript_id "TCONS_00026245"; exon_number "4"; gene_name "ENSCGRG00001011961.1"; oId "ENSCGRT00001014166.1"; nearest_ref "ENSCGRT00001014166.1"; class_code "="; tss_id "TSS19445"; p_id "P13068";
LT883673v1	Cufflinks	exon	39589564	39590385	.	+	.	gene_id "XLOC_014892"; transcript_id "TCONS_00026246"; exon_number "5"; gene_name "ENSCGRG00001011961.1"; oId "CUFF.12693.2"; nearest_ref "ENSCGRT00001014166.1"; class_code "j"; tss_id "TSS19445";
LT883673v1	Cufflinks	exon	39589749	39590385	.	-	.	gene_id "XLOC_015515"; transcript_id "TCONS_00027389"; exon_number "2"; gene_name "ENSCGRG00001015923.1"; oId "CUFF.12692.1"; nearest_ref "ENSCGRT00001019515.1"; class_code "o"; tss_id "TSS20279";
LT883673v1	Cufflinks	exon	39591432	39591675	.	+	.	gene_id "XLOC_014893"; transcript_id "TCONS_00026247"; exon_number "1"; gene_name "ENSCGRG00001018346.1"; oId "ENSCGRT00001022920.1"; nearest_ref "ENSCGRT00001022920.1"; class_code "="; tss_id "TSS19446"; p_id "P13069";
LT883673v1	Cufflinks	exon	39591826	39591905	.	+	.	gene_id "XLOC_014893"; transcript_id "TCONS_00026247"; exon_number "2"; gene_name "ENSCGRG00001018346.1"; oId "ENSCGRT00001022920.1"; nearest_ref "ENSCGRT00001022920.1"; class_code "="; tss_id "TSS19446"; p_id "P13069";
LT883673v1	Cufflinks	exon	39591976	39592047	.	+	.	gene_id "XLOC_014893"; transcript_id "TCONS_00026247"; exon_number "3"; gene_name "ENSCGRG00001018346.1"; oId "ENSCGRT00001022920.1"; nearest_ref "ENSCGRT00001022920.1"; class_code "="; tss_id "TSS19446"; p_id "P13069";
LT883673v1	Cufflinks	exon	39592193	39592302	.	+	.	gene_id "XLOC_014893"; transcript_id "TCONS_00026247"; exon_number "4"; gene_name "ENSCGRG00001018346.1"; oId "ENSCGRT00001022920.1"; nearest_ref "ENSCGRT00001022920.1"; class_code "="; tss_id "TSS19446"; p_id "P13069";
LT883673v1	Cufflinks	exon	39592383	39592512	.	+	.	gene_id "XLOC_014893"; transcript_id "TCONS_00026247"; exon_number "5"; gene_name "ENSCGRG00001018346.1"; oId "ENSCGRT00001022920.1"; nearest_ref "ENSCGRT00001022920.1"; class_code "="; tss_id "TSS19446"; p_id "P13069";
LT883673v1	Cufflinks	exon	39592626	39592679	.	+	.	gene_id "XLOC_014893"; transcript_id "TCONS_00026247"; exon_number "6"; gene_name "ENSCGRG00001018346.1"; oId "ENSCGRT00001022920.1"; nearest_ref "ENSCGRT00001022920.1"; class_code "="; tss_id "TSS19446"; p_id "P13069";
LT883673v1	Cufflinks	exon	39594096	39594253	.	+	.	gene_id "XLOC_014893"; transcript_id "TCONS_00026247"; exon_number "7"; gene_name "ENSCGRG00001018346.1"; oId "ENSCGRT00001022920.1"; nearest_ref "ENSCGRT00001022920.1"; class_code "="; tss_id "TSS19446"; p_id "P13069";
LT883673v1	Cufflinks	exon	39594527	39594608	.	+	.	gene_id "XLOC_014893"; transcript_id "TCONS_00026247"; exon_number "8"; gene_name "ENSCGRG00001018346.1"; oId "ENSCGRT00001022920.1"; nearest_ref "ENSCGRT00001022920.1"; class_code "="; tss_id "TSS19446"; p_id "P13069";
LT883673v1	Cufflinks	exon	39594726	39594822	.	+	.	gene_id "XLOC_014893"; transcript_id "TCONS_00026247"; exon_number "9"; gene_name "ENSCGRG00001018346.1"; oId "ENSCGRT00001022920.1"; nearest_ref "ENSCGRT00001022920.1"; class_code "="; tss_id "TSS19446"; p_id "P13069";
LT883673v1	Cufflinks	exon	39594894	39595024	.	+	.	gene_id "XLOC_014893"; transcript_id "TCONS_00026247"; exon_number "10"; gene_name "ENSCGRG00001018346.1"; oId "ENSCGRT00001022920.1"; nearest_ref "ENSCGRT00001022920.1"; class_code "="; tss_id "TSS19446"; p_id "P13069";
LT883673v1	Cufflinks	exon	39595641	39595811	.	-	.	gene_id "XLOC_015521"; transcript_id "TCONS_00027398"; exon_number "1"; gene_name "ENSCGRG00001015739.1"; oId "CUFF.12704.2"; nearest_ref "ENSCGRT00001019269.1"; class_code "j"; tss_id "TSS20286";
LT883673v1	Cufflinks	exon	39595641	39595811	.	-	.	gene_id "XLOC_015521"; transcript_id "TCONS_00027399"; exon_number "1"; gene_name "ENSCGRG00001015739.1"; oId "CUFF.12704.1"; nearest_ref "ENSCGRT00001019269.1"; class_code "j"; tss_id "TSS20287";
LT883673v1	Cufflinks	exon	39595644	39595811	.	-	.	gene_id "XLOC_015521"; transcript_id "TCONS_00027400"; exon_number "1"; gene_name "ENSCGRG00001015739.1"; oId "ENSCGRT00001019265.1"; nearest_ref "ENSCGRT00001019265.1"; class_code "="; tss_id "TSS20286"; p_id "P13719";
LT883673v1	Cufflinks	exon	39595673	39595683	.	-	.	gene_id "XLOC_015521"; transcript_id "TCONS_00027401"; exon_number "1"; gene_name "ENSCGRG00001015739.1"; oId "ENSCGRT00001019269.1"; nearest_ref "ENSCGRT00001019269.1"; class_code "="; tss_id "TSS20288"; p_id "P13720";
LT883673v1	Cufflinks	exon	39595733	39595811	.	-	.	gene_id "XLOC_015521"; transcript_id "TCONS_00027401"; exon_number "2"; gene_name "ENSCGRG00001015739.1"; oId "ENSCGRT00001019269.1"; nearest_ref "ENSCGRT00001019269.1"; class_code "="; tss_id "TSS20288"; p_id "P13720";
LT883673v1	Cufflinks	exon	39595917	39595926	.	-	.	gene_id "XLOC_015521"; transcript_id "TCONS_00027398"; exon_number "2"; gene_name "ENSCGRG00001015739.1"; oId "CUFF.12704.2"; nearest_ref "ENSCGRT00001019269.1"; class_code "j"; tss_id "TSS20286";
LT883673v1	Cufflinks	exon	39595917	39595982	.	-	.	gene_id "XLOC_015521"; transcript_id "TCONS_00027399"; exon_number "2"; gene_name "ENSCGRG00001015739.1"; oId "CUFF.12704.1"; nearest_ref "ENSCGRT00001019269.1"; class_code "j"; tss_id "TSS20287";
LT883673v1	Cufflinks	exon	39595917	39596062	.	-	.	gene_id "XLOC_015521"; transcript_id "TCONS_00027400"; exon_number "2"; gene_name "ENSCGRG00001015739.1"; oId "ENSCGRT00001019265.1"; nearest_ref "ENSCGRT00001019265.1"; class_code "="; tss_id "TSS20286"; p_id "P13719";
LT883673v1	Cufflinks	exon	39595917	39596062	.	-	.	gene_id "XLOC_015521"; transcript_id "TCONS_00027401"; exon_number "3"; gene_name "ENSCGRG00001015739.1"; oId "ENSCGRT00001019269.1"; nearest_ref "ENSCGRT00001019269.1"; class_code "="; tss_id "TSS20288"; p_id "P13720";
LT883673v1	Cufflinks	exon	39596196	39596277	.	-	.	gene_id "XLOC_015521"; transcript_id "TCONS_00027400"; exon_number "3"; gene_name "ENSCGRG00001015739.1"; oId "ENSCGRT00001019265.1"; nearest_ref "ENSCGRT00001019265.1"; class_code "="; tss_id "TSS20286"; p_id "P13719";
LT883673v1	Cufflinks	exon	39596196	39596277	.	-	.	gene_id "XLOC_015521"; transcript_id "TCONS_00027401"; exon_number "4"; gene_name "ENSCGRG00001015739.1"; oId "ENSCGRT00001019269.1"; nearest_ref "ENSCGRT00001019269.1"; class_code "="; tss_id "TSS20288"; p_id "P13720";
LT883673v1	Cufflinks	exon	39596452	39596618	.	-	.	gene_id "XLOC_015521"; transcript_id "TCONS_00027400"; exon_number "4"; gene_name "ENSCGRG00001015739.1"; oId "ENSCGRT00001019265.1"; nearest_ref "ENSCGRT00001019265.1"; class_code "="; tss_id "TSS20286"; p_id "P13719";
LT883673v1	Cufflinks	exon	39596452	39596618	.	-	.	gene_id "XLOC_015521"; transcript_id "TCONS_00027401"; exon_number "5"; gene_name "ENSCGRG00001015739.1"; oId "ENSCGRT00001019269.1"; nearest_ref "ENSCGRT00001019269.1"; class_code "="; tss_id "TSS20288"; p_id "P13720";
LT883673v1	Cufflinks	exon	39596775	39596987	.	-	.	gene_id "XLOC_015521"; transcript_id "TCONS_00027400"; exon_number "5"; gene_name "ENSCGRG00001015739.1"; oId "ENSCGRT00001019265.1"; nearest_ref "ENSCGRT00001019265.1"; class_code "="; tss_id "TSS20286"; p_id "P13719";
LT883673v1	Cufflinks	exon	39596775	39596987	.	-	.	gene_id "XLOC_015521"; transcript_id "TCONS_00027401"; exon_number "6"; gene_name "ENSCGRG00001015739.1"; oId "ENSCGRT00001019269.1"; nearest_ref "ENSCGRT00001019269.1"; class_code "="; tss_id "TSS20288"; p_id "P13720";
LT883673v1	Cufflinks	exon	39597529	39597718	.	-	.	gene_id "XLOC_015521"; transcript_id "TCONS_00027400"; exon_number "6"; gene_name "ENSCGRG00001015739.1"; oId "ENSCGRT00001019265.1"; nearest_ref "ENSCGRT00001019265.1"; class_code "="; tss_id "TSS20286"; p_id "P13719";
LT883673v1	Cufflinks	exon	39597529	39597718	.	-	.	gene_id "XLOC_015521"; transcript_id "TCONS_00027401"; exon_number "7"; gene_name "ENSCGRG00001015739.1"; oId "ENSCGRT00001019269.1"; nearest_ref "ENSCGRT00001019269.1"; class_code "="; tss_id "TSS20288"; p_id "P13720";
LT883673v1	Cufflinks	exon	39597991	39598174	.	-	.	gene_id "XLOC_015521"; transcript_id "TCONS_00027400"; exon_number "7"; gene_name "ENSCGRG00001015739.1"; oId "ENSCGRT00001019265.1"; nearest_ref "ENSCGRT00001019265.1"; class_code "="; tss_id "TSS20286"; p_id "P13719";
LT883673v1	Cufflinks	exon	39597991	39598174	.	-	.	gene_id "XLOC_015521"; transcript_id "TCONS_00027401"; exon_number "8"; gene_name "ENSCGRG00001015739.1"; oId "ENSCGRT00001019269.1"; nearest_ref "ENSCGRT00001019269.1"; class_code "="; tss_id "TSS20288"; p_id "P13720";
LT883673v1	Cufflinks	exon	39598140	39598174	.	-	.	gene_id "XLOC_015521"; transcript_id "TCONS_00027398"; exon_number "3"; gene_name "ENSCGRG00001015739.1"; oId "CUFF.12704.2"; nearest_ref "ENSCGRT00001019269.1"; class_code "j"; tss_id "TSS20286";
LT883673v1	Cufflinks	exon	39599169	39599339	.	-	.	gene_id "XLOC_015521"; transcript_id "TCONS_00027398"; exon_number "4"; gene_name "ENSCGRG00001015739.1"; oId "CUFF.12704.2"; nearest_ref "ENSCGRT00001019269.1"; class_code "j"; tss_id "TSS20286";
LT883673v1	Cufflinks	exon	39599169	39599339	.	-	.	gene_id "XLOC_015521"; transcript_id "TCONS_00027400"; exon_number "8"; gene_name "ENSCGRG00001015739.1"; oId "ENSCGRT00001019265.1"; nearest_ref "ENSCGRT00001019265.1"; class_code "="; tss_id "TSS20286"; p_id "P13719";
LT883673v1	Cufflinks	exon	39599169	39599339	.	-	.	gene_id "XLOC_015521"; transcript_id "TCONS_00027401"; exon_number "9"; gene_name "ENSCGRG00001015739.1"; oId "ENSCGRT00001019269.1"; nearest_ref "ENSCGRT00001019269.1"; class_code "="; tss_id "TSS20288"; p_id "P13720";
LT883673v1	Cufflinks	exon	39599413	39599495	.	-	.	gene_id "XLOC_015521"; transcript_id "TCONS_00027398"; exon_number "5"; gene_name "ENSCGRG00001015739.1"; oId "CUFF.12704.2"; nearest_ref "ENSCGRT00001019269.1"; class_code "j"; tss_id "TSS20286";
LT883673v1	Cufflinks	exon	39599413	39599495	.	-	.	gene_id "XLOC_015521"; transcript_id "TCONS_00027400"; exon_number "9"; gene_name "ENSCGRG00001015739.1"; oId "ENSCGRT00001019265.1"; nearest_ref "ENSCGRT00001019265.1"; class_code "="; tss_id "TSS20286"; p_id "P13719";
LT883673v1	Cufflinks	exon	39599413	39599495	.	-	.	gene_id "XLOC_015521"; transcript_id "TCONS_00027401"; exon_number "10"; gene_name "ENSCGRG00001015739.1"; oId "ENSCGRT00001019269.1"; nearest_ref "ENSCGRT00001019269.1"; class_code "="; tss_id "TSS20288"; p_id "P13720";
LT883673v1	Cufflinks	exon	39601010	39601239	.	-	.	gene_id "XLOC_015521"; transcript_id "TCONS_00027398"; exon_number "6"; gene_name "ENSCGRG00001015739.1"; oId "CUFF.12704.2"; nearest_ref "ENSCGRT00001019269.1"; class_code "j"; tss_id "TSS20286";
LT883673v1	Cufflinks	exon	39601010	39601239	.	-	.	gene_id "XLOC_015521"; transcript_id "TCONS_00027400"; exon_number "10"; gene_name "ENSCGRG00001015739.1"; oId "ENSCGRT00001019265.1"; nearest_ref "ENSCGRT00001019265.1"; class_code "="; tss_id "TSS20286"; p_id "P13719";
LT883673v1	Cufflinks	exon	39601010	39601081	.	-	.	gene_id "XLOC_015521"; transcript_id "TCONS_00027401"; exon_number "11"; gene_name "ENSCGRG00001015739.1"; oId "ENSCGRT00001019269.1"; nearest_ref "ENSCGRT00001019269.1"; class_code "="; tss_id "TSS20288"; p_id "P13720";
LT883673v1	Cufflinks	exon	39624036	39624792	.	-	.	gene_id "XLOC_015522"; transcript_id "TCONS_00027402"; exon_number "1"; gene_name "ENSCGRG00001020577.1"; oId "ENSCGRT00001026098.1"; nearest_ref "ENSCGRT00001026098.1"; class_code "="; tss_id "TSS20289"; p_id "P13721";
LT883673v1	Cufflinks	exon	39624343	39624717	.	+	.	gene_id "XLOC_014894"; transcript_id "TCONS_00026248"; exon_number "1"; gene_name "ENSCGRG00001023287.1"; oId "CUFF.12707.1"; nearest_ref "ENSCGRT00001030051.1"; class_code "o"; tss_id "TSS19447";
LT883673v1	Cufflinks	exon	39624948	39625055	.	-	.	gene_id "XLOC_015522"; transcript_id "TCONS_00027402"; exon_number "2"; gene_name "ENSCGRG00001020577.1"; oId "ENSCGRT00001026098.1"; nearest_ref "ENSCGRT00001026098.1"; class_code "="; tss_id "TSS20289"; p_id "P13721";
LT883673v1	Cufflinks	exon	39625865	39625968	.	-	.	gene_id "XLOC_015522"; transcript_id "TCONS_00027402"; exon_number "3"; gene_name "ENSCGRG00001020577.1"; oId "ENSCGRT00001026098.1"; nearest_ref "ENSCGRT00001026098.1"; class_code "="; tss_id "TSS20289"; p_id "P13721";
LT883673v1	Cufflinks	exon	39626294	39626381	.	-	.	gene_id "XLOC_015522"; transcript_id "TCONS_00027402"; exon_number "4"; gene_name "ENSCGRG00001020577.1"; oId "ENSCGRT00001026098.1"; nearest_ref "ENSCGRT00001026098.1"; class_code "="; tss_id "TSS20289"; p_id "P13721";
LT883673v1	Cufflinks	exon	39626465	39626571	.	-	.	gene_id "XLOC_015522"; transcript_id "TCONS_00027402"; exon_number "5"; gene_name "ENSCGRG00001020577.1"; oId "ENSCGRT00001026098.1"; nearest_ref "ENSCGRT00001026098.1"; class_code "="; tss_id "TSS20289"; p_id "P13721";
LT883673v1	Cufflinks	exon	39626775	39626810	.	-	.	gene_id "XLOC_015522"; transcript_id "TCONS_00027402"; exon_number "6"; gene_name "ENSCGRG00001020577.1"; oId "ENSCGRT00001026098.1"; nearest_ref "ENSCGRT00001026098.1"; class_code "="; tss_id "TSS20289"; p_id "P13721";
LT883673v1	Cufflinks	exon	39627071	39627546	.	-	.	gene_id "XLOC_015522"; transcript_id "TCONS_00027402"; exon_number "7"; gene_name "ENSCGRG00001020577.1"; oId "ENSCGRT00001026098.1"; nearest_ref "ENSCGRT00001026098.1"; class_code "="; tss_id "TSS20289"; p_id "P13721";
LT883673v1	Cufflinks	exon	39642847	39643446	.	-	.	gene_id "XLOC_015523"; transcript_id "TCONS_00027403"; exon_number "1"; gene_name "ENSCGRG00001014473.1"; oId "ENSCGRT00001017530.1"; nearest_ref "ENSCGRT00001017530.1"; class_code "="; tss_id "TSS20290"; p_id "P13723";
LT883673v1	Cufflinks	exon	39643258	39643446	.	-	.	gene_id "XLOC_015523"; transcript_id "TCONS_00027404"; exon_number "1"; gene_name "ENSCGRG00001014473.1"; oId "ENSCGRT00001017534.1"; nearest_ref "ENSCGRT00001017534.1"; class_code "="; tss_id "TSS20290"; p_id "P13722";
LT883673v1	Cufflinks	exon	39643579	39643686	.	-	.	gene_id "XLOC_015523"; transcript_id "TCONS_00027403"; exon_number "2"; gene_name "ENSCGRG00001014473.1"; oId "ENSCGRT00001017530.1"; nearest_ref "ENSCGRT00001017530.1"; class_code "="; tss_id "TSS20290"; p_id "P13723";
LT883673v1	Cufflinks	exon	39643579	39643686	.	-	.	gene_id "XLOC_015523"; transcript_id "TCONS_00027404"; exon_number "2"; gene_name "ENSCGRG00001014473.1"; oId "ENSCGRT00001017534.1"; nearest_ref "ENSCGRT00001017534.1"; class_code "="; tss_id "TSS20290"; p_id "P13722";
LT883673v1	Cufflinks	exon	39643792	39643895	.	-	.	gene_id "XLOC_015523"; transcript_id "TCONS_00027403"; exon_number "3"; gene_name "ENSCGRG00001014473.1"; oId "ENSCGRT00001017530.1"; nearest_ref "ENSCGRT00001017530.1"; class_code "="; tss_id "TSS20290"; p_id "P13723";
LT883673v1	Cufflinks	exon	39643792	39643895	.	-	.	gene_id "XLOC_015523"; transcript_id "TCONS_00027404"; exon_number "3"; gene_name "ENSCGRG00001014473.1"; oId "ENSCGRT00001017534.1"; nearest_ref "ENSCGRT00001017534.1"; class_code "="; tss_id "TSS20290"; p_id "P13722";
LT883673v1	Cufflinks	exon	39644784	39644871	.	-	.	gene_id "XLOC_015523"; transcript_id "TCONS_00027403"; exon_number "4"; gene_name "ENSCGRG00001014473.1"; oId "ENSCGRT00001017530.1"; nearest_ref "ENSCGRT00001017530.1"; class_code "="; tss_id "TSS20290"; p_id "P13723";
LT883673v1	Cufflinks	exon	39644784	39644871	.	-	.	gene_id "XLOC_015523"; transcript_id "TCONS_00027404"; exon_number "4"; gene_name "ENSCGRG00001014473.1"; oId "ENSCGRT00001017534.1"; nearest_ref "ENSCGRT00001017534.1"; class_code "="; tss_id "TSS20290"; p_id "P13722";
LT883673v1	Cufflinks	exon	39644982	39645088	.	-	.	gene_id "XLOC_015523"; transcript_id "TCONS_00027403"; exon_number "5"; gene_name "ENSCGRG00001014473.1"; oId "ENSCGRT00001017530.1"; nearest_ref "ENSCGRT00001017530.1"; class_code "="; tss_id "TSS20290"; p_id "P13723";
LT883673v1	Cufflinks	exon	39644982	39645088	.	-	.	gene_id "XLOC_015523"; transcript_id "TCONS_00027404"; exon_number "5"; gene_name "ENSCGRG00001014473.1"; oId "ENSCGRT00001017534.1"; nearest_ref "ENSCGRT00001017534.1"; class_code "="; tss_id "TSS20290"; p_id "P13722";
LT883673v1	Cufflinks	exon	39645466	39645670	.	-	.	gene_id "XLOC_015523"; transcript_id "TCONS_00027403"; exon_number "6"; gene_name "ENSCGRG00001014473.1"; oId "ENSCGRT00001017530.1"; nearest_ref "ENSCGRT00001017530.1"; class_code "="; tss_id "TSS20290"; p_id "P13723";
LT883673v1	Cufflinks	exon	39645466	39645501	.	-	.	gene_id "XLOC_015523"; transcript_id "TCONS_00027404"; exon_number "6"; gene_name "ENSCGRG00001014473.1"; oId "ENSCGRT00001017534.1"; nearest_ref "ENSCGRT00001017534.1"; class_code "="; tss_id "TSS20290"; p_id "P13722";
LT883673v1	Cufflinks	exon	39645614	39645614	.	-	.	gene_id "XLOC_015523"; transcript_id "TCONS_00027404"; exon_number "7"; gene_name "ENSCGRG00001014473.1"; oId "ENSCGRT00001017534.1"; nearest_ref "ENSCGRT00001017534.1"; class_code "="; tss_id "TSS20290"; p_id "P13722";
LT883673v1	Cufflinks	exon	39653266	39653427	.	+	.	gene_id "XLOC_014895"; transcript_id "TCONS_00026249"; exon_number "1"; gene_name "ENSCGRG00001008642.1"; oId "ENSCGRT00001010060.1"; nearest_ref "ENSCGRT00001010060.1"; class_code "="; tss_id "TSS19448"; p_id "P13072";
LT883673v1	Cufflinks	exon	39654141	39654197	.	+	.	gene_id "XLOC_014895"; transcript_id "TCONS_00026251"; exon_number "1"; gene_name "ENSCGRG00001008642.1"; oId "ENSCGRT00001010069.1"; nearest_ref "ENSCGRT00001010069.1"; class_code "="; tss_id "TSS19449"; p_id "P13071";
LT883673v1	Cufflinks	exon	39654141	39654197	.	+	.	gene_id "XLOC_014895"; transcript_id "TCONS_00026250"; exon_number "1"; gene_name "ENSCGRG00001008642.1"; oId "ENSCGRT00001010067.1"; nearest_ref "ENSCGRT00001010067.1"; class_code "="; tss_id "TSS19449"; p_id "P13070";
LT883673v1	Cufflinks	exon	39654673	39654831	.	+	.	gene_id "XLOC_014895"; transcript_id "TCONS_00026250"; exon_number "2"; gene_name "ENSCGRG00001008642.1"; oId "ENSCGRT00001010067.1"; nearest_ref "ENSCGRT00001010067.1"; class_code "="; tss_id "TSS19449"; p_id "P13070";
LT883673v1	Cufflinks	exon	39655499	39655529	.	+	.	gene_id "XLOC_014895"; transcript_id "TCONS_00026249"; exon_number "2"; gene_name "ENSCGRG00001008642.1"; oId "ENSCGRT00001010060.1"; nearest_ref "ENSCGRT00001010060.1"; class_code "="; tss_id "TSS19448"; p_id "P13072";
LT883673v1	Cufflinks	exon	39655499	39655529	.	+	.	gene_id "XLOC_014895"; transcript_id "TCONS_00026251"; exon_number "2"; gene_name "ENSCGRG00001008642.1"; oId "ENSCGRT00001010069.1"; nearest_ref "ENSCGRT00001010069.1"; class_code "="; tss_id "TSS19449"; p_id "P13071";
LT883673v1	Cufflinks	exon	39655499	39655529	.	+	.	gene_id "XLOC_014895"; transcript_id "TCONS_00026250"; exon_number "3"; gene_name "ENSCGRG00001008642.1"; oId "ENSCGRT00001010067.1"; nearest_ref "ENSCGRT00001010067.1"; class_code "="; tss_id "TSS19449"; p_id "P13070";
LT883673v1	Cufflinks	exon	39656187	39656321	.	+	.	gene_id "XLOC_014895"; transcript_id "TCONS_00026249"; exon_number "3"; gene_name "ENSCGRG00001008642.1"; oId "ENSCGRT00001010060.1"; nearest_ref "ENSCGRT00001010060.1"; class_code "="; tss_id "TSS19448"; p_id "P13072";
LT883673v1	Cufflinks	exon	39656187	39656321	.	+	.	gene_id "XLOC_014895"; transcript_id "TCONS_00026251"; exon_number "3"; gene_name "ENSCGRG00001008642.1"; oId "ENSCGRT00001010069.1"; nearest_ref "ENSCGRT00001010069.1"; class_code "="; tss_id "TSS19449"; p_id "P13071";
LT883673v1	Cufflinks	exon	39656187	39656321	.	+	.	gene_id "XLOC_014895"; transcript_id "TCONS_00026250"; exon_number "4"; gene_name "ENSCGRG00001008642.1"; oId "ENSCGRT00001010067.1"; nearest_ref "ENSCGRT00001010067.1"; class_code "="; tss_id "TSS19449"; p_id "P13070";
LT883673v1	Cufflinks	exon	39656732	39656841	.	+	.	gene_id "XLOC_014895"; transcript_id "TCONS_00026249"; exon_number "4"; gene_name "ENSCGRG00001008642.1"; oId "ENSCGRT00001010060.1"; nearest_ref "ENSCGRT00001010060.1"; class_code "="; tss_id "TSS19448"; p_id "P13072";
LT883673v1	Cufflinks	exon	39656732	39656841	.	+	.	gene_id "XLOC_014895"; transcript_id "TCONS_00026251"; exon_number "4"; gene_name "ENSCGRG00001008642.1"; oId "ENSCGRT00001010069.1"; nearest_ref "ENSCGRT00001010069.1"; class_code "="; tss_id "TSS19449"; p_id "P13071";
LT883673v1	Cufflinks	exon	39656732	39656841	.	+	.	gene_id "XLOC_014895"; transcript_id "TCONS_00026250"; exon_number "5"; gene_name "ENSCGRG00001008642.1"; oId "ENSCGRT00001010067.1"; nearest_ref "ENSCGRT00001010067.1"; class_code "="; tss_id "TSS19449"; p_id "P13070";
LT883673v1	Cufflinks	exon	39656960	39657107	.	+	.	gene_id "XLOC_014895"; transcript_id "TCONS_00026249"; exon_number "5"; gene_name "ENSCGRG00001008642.1"; oId "ENSCGRT00001010060.1"; nearest_ref "ENSCGRT00001010060.1"; class_code "="; tss_id "TSS19448"; p_id "P13072";
LT883673v1	Cufflinks	exon	39656960	39657107	.	+	.	gene_id "XLOC_014895"; transcript_id "TCONS_00026251"; exon_number "5"; gene_name "ENSCGRG00001008642.1"; oId "ENSCGRT00001010069.1"; nearest_ref "ENSCGRT00001010069.1"; class_code "="; tss_id "TSS19449"; p_id "P13071";
LT883673v1	Cufflinks	exon	39656960	39657107	.	+	.	gene_id "XLOC_014895"; transcript_id "TCONS_00026250"; exon_number "6"; gene_name "ENSCGRG00001008642.1"; oId "ENSCGRT00001010067.1"; nearest_ref "ENSCGRT00001010067.1"; class_code "="; tss_id "TSS19449"; p_id "P13070";
LT883673v1	Cufflinks	exon	39657632	39657657	.	+	.	gene_id "XLOC_014895"; transcript_id "TCONS_00026249"; exon_number "6"; gene_name "ENSCGRG00001008642.1"; oId "ENSCGRT00001010060.1"; nearest_ref "ENSCGRT00001010060.1"; class_code "="; tss_id "TSS19448"; p_id "P13072";
LT883673v1	Cufflinks	exon	39657632	39657657	.	+	.	gene_id "XLOC_014895"; transcript_id "TCONS_00026251"; exon_number "6"; gene_name "ENSCGRG00001008642.1"; oId "ENSCGRT00001010069.1"; nearest_ref "ENSCGRT00001010069.1"; class_code "="; tss_id "TSS19449"; p_id "P13071";
LT883673v1	Cufflinks	exon	39657632	39657657	.	+	.	gene_id "XLOC_014895"; transcript_id "TCONS_00026250"; exon_number "7"; gene_name "ENSCGRG00001008642.1"; oId "ENSCGRT00001010067.1"; nearest_ref "ENSCGRT00001010067.1"; class_code "="; tss_id "TSS19449"; p_id "P13070";
LT883673v1	Cufflinks	exon	39668337	39669189	.	+	.	gene_id "XLOC_014896"; transcript_id "TCONS_00026252"; exon_number "1"; gene_name "ENSCGRG00001012920.1"; oId "ENSCGRT00001015453.1"; nearest_ref "ENSCGRT00001015453.1"; class_code "="; tss_id "TSS19450"; p_id "P13073";
LT883673v1	Cufflinks	exon	39669493	39669593	.	+	.	gene_id "XLOC_014896"; transcript_id "TCONS_00026252"; exon_number "2"; gene_name "ENSCGRG00001012920.1"; oId "ENSCGRT00001015453.1"; nearest_ref "ENSCGRT00001015453.1"; class_code "="; tss_id "TSS19450"; p_id "P13073";
LT883673v1	Cufflinks	exon	39669681	39669813	.	+	.	gene_id "XLOC_014896"; transcript_id "TCONS_00026252"; exon_number "3"; gene_name "ENSCGRG00001012920.1"; oId "ENSCGRT00001015453.1"; nearest_ref "ENSCGRT00001015453.1"; class_code "="; tss_id "TSS19450"; p_id "P13073";
LT883673v1	Cufflinks	exon	39670165	39670837	.	+	.	gene_id "XLOC_014896"; transcript_id "TCONS_00026252"; exon_number "4"; gene_name "ENSCGRG00001012920.1"; oId "ENSCGRT00001015453.1"; nearest_ref "ENSCGRT00001015453.1"; class_code "="; tss_id "TSS19450"; p_id "P13073";
LT883673v1	Cufflinks	exon	39671669	39671858	.	+	.	gene_id "XLOC_014897"; transcript_id "TCONS_00026254"; exon_number "1"; gene_name "ENSCGRG00001023287.1"; oId "ENSCGRT00001030051.1"; nearest_ref "ENSCGRT00001030051.1"; class_code "="; tss_id "TSS19451"; p_id "P13074";
LT883673v1	Cufflinks	exon	39671669	39671858	.	+	.	gene_id "XLOC_014897"; transcript_id "TCONS_00026253"; exon_number "1"; gene_name "ENSCGRG00001023287.1"; oId "CUFF.12706.2"; nearest_ref "ENSCGRT00001030051.1"; class_code "j"; tss_id "TSS19451";
LT883673v1	Cufflinks	exon	39672777	39672895	.	+	.	gene_id "XLOC_014897"; transcript_id "TCONS_00026254"; exon_number "2"; gene_name "ENSCGRG00001023287.1"; oId "ENSCGRT00001030051.1"; nearest_ref "ENSCGRT00001030051.1"; class_code "="; tss_id "TSS19451"; p_id "P13074";
LT883673v1	Cufflinks	exon	39672777	39672895	.	+	.	gene_id "XLOC_014897"; transcript_id "TCONS_00026253"; exon_number "2"; gene_name "ENSCGRG00001023287.1"; oId "CUFF.12706.2"; nearest_ref "ENSCGRT00001030051.1"; class_code "j"; tss_id "TSS19451";
LT883673v1	Cufflinks	exon	39672818	39672895	.	+	.	gene_id "XLOC_014897"; transcript_id "TCONS_00026255"; exon_number "1"; gene_name "ENSCGRG00001023287.1"; oId "ENSCGRT00001030065.1"; contained_in "TCONS_00026253"; nearest_ref "ENSCGRT00001030065.1"; class_code "="; tss_id "TSS19452"; p_id "P13075";
LT883673v1	Cufflinks	exon	39674374	39674588	.	+	.	gene_id "XLOC_014897"; transcript_id "TCONS_00026254"; exon_number "3"; gene_name "ENSCGRG00001023287.1"; oId "ENSCGRT00001030051.1"; nearest_ref "ENSCGRT00001030051.1"; class_code "="; tss_id "TSS19451"; p_id "P13074";
LT883673v1	Cufflinks	exon	39674374	39674588	.	+	.	gene_id "XLOC_014897"; transcript_id "TCONS_00026253"; exon_number "3"; gene_name "ENSCGRG00001023287.1"; oId "CUFF.12706.2"; nearest_ref "ENSCGRT00001030051.1"; class_code "j"; tss_id "TSS19451";
LT883673v1	Cufflinks	exon	39674374	39674588	.	+	.	gene_id "XLOC_014897"; transcript_id "TCONS_00026255"; exon_number "2"; gene_name "ENSCGRG00001023287.1"; oId "ENSCGRT00001030065.1"; contained_in "TCONS_00026253"; nearest_ref "ENSCGRT00001030065.1"; class_code "="; tss_id "TSS19452"; p_id "P13075";
LT883673v1	Cufflinks	exon	39674678	39674799	.	+	.	gene_id "XLOC_014897"; transcript_id "TCONS_00026254"; exon_number "4"; gene_name "ENSCGRG00001023287.1"; oId "ENSCGRT00001030051.1"; nearest_ref "ENSCGRT00001030051.1"; class_code "="; tss_id "TSS19451"; p_id "P13074";
LT883673v1	Cufflinks	exon	39674678	39674799	.	+	.	gene_id "XLOC_014897"; transcript_id "TCONS_00026253"; exon_number "4"; gene_name "ENSCGRG00001023287.1"; oId "CUFF.12706.2"; nearest_ref "ENSCGRT00001030051.1"; class_code "j"; tss_id "TSS19451";
LT883673v1	Cufflinks	exon	39674678	39674799	.	+	.	gene_id "XLOC_014897"; transcript_id "TCONS_00026255"; exon_number "3"; gene_name "ENSCGRG00001023287.1"; oId "ENSCGRT00001030065.1"; contained_in "TCONS_00026253"; nearest_ref "ENSCGRT00001030065.1"; class_code "="; tss_id "TSS19452"; p_id "P13075";
LT883673v1	Cufflinks	exon	39674972	39675196	.	+	.	gene_id "XLOC_014897"; transcript_id "TCONS_00026254"; exon_number "5"; gene_name "ENSCGRG00001023287.1"; oId "ENSCGRT00001030051.1"; nearest_ref "ENSCGRT00001030051.1"; class_code "="; tss_id "TSS19451"; p_id "P13074";
LT883673v1	Cufflinks	exon	39674972	39675196	.	+	.	gene_id "XLOC_014897"; transcript_id "TCONS_00026253"; exon_number "5"; gene_name "ENSCGRG00001023287.1"; oId "CUFF.12706.2"; nearest_ref "ENSCGRT00001030051.1"; class_code "j"; tss_id "TSS19451";
LT883673v1	Cufflinks	exon	39674972	39675196	.	+	.	gene_id "XLOC_014897"; transcript_id "TCONS_00026255"; exon_number "4"; gene_name "ENSCGRG00001023287.1"; oId "ENSCGRT00001030065.1"; contained_in "TCONS_00026253"; nearest_ref "ENSCGRT00001030065.1"; class_code "="; tss_id "TSS19452"; p_id "P13075";
LT883673v1	Cufflinks	exon	39676602	39676931	.	+	.	gene_id "XLOC_014897"; transcript_id "TCONS_00026254"; exon_number "6"; gene_name "ENSCGRG00001023287.1"; oId "ENSCGRT00001030051.1"; nearest_ref "ENSCGRT00001030051.1"; class_code "="; tss_id "TSS19451"; p_id "P13074";
LT883673v1	Cufflinks	exon	39676602	39676931	.	+	.	gene_id "XLOC_014897"; transcript_id "TCONS_00026253"; exon_number "6"; gene_name "ENSCGRG00001023287.1"; oId "CUFF.12706.2"; nearest_ref "ENSCGRT00001030051.1"; class_code "j"; tss_id "TSS19451";
LT883673v1	Cufflinks	exon	39676602	39676931	.	+	.	gene_id "XLOC_014897"; transcript_id "TCONS_00026255"; exon_number "5"; gene_name "ENSCGRG00001023287.1"; oId "ENSCGRT00001030065.1"; contained_in "TCONS_00026253"; nearest_ref "ENSCGRT00001030065.1"; class_code "="; tss_id "TSS19452"; p_id "P13075";
LT883673v1	Cufflinks	exon	39677018	39677113	.	+	.	gene_id "XLOC_014897"; transcript_id "TCONS_00026254"; exon_number "7"; gene_name "ENSCGRG00001023287.1"; oId "ENSCGRT00001030051.1"; nearest_ref "ENSCGRT00001030051.1"; class_code "="; tss_id "TSS19451"; p_id "P13074";
LT883673v1	Cufflinks	exon	39677018	39677113	.	+	.	gene_id "XLOC_014897"; transcript_id "TCONS_00026253"; exon_number "7"; gene_name "ENSCGRG00001023287.1"; oId "CUFF.12706.2"; nearest_ref "ENSCGRT00001030051.1"; class_code "j"; tss_id "TSS19451";
LT883673v1	Cufflinks	exon	39677018	39677113	.	+	.	gene_id "XLOC_014897"; transcript_id "TCONS_00026255"; exon_number "6"; gene_name "ENSCGRG00001023287.1"; oId "ENSCGRT00001030065.1"; contained_in "TCONS_00026253"; nearest_ref "ENSCGRT00001030065.1"; class_code "="; tss_id "TSS19452"; p_id "P13075";
LT883673v1	Cufflinks	exon	39677203	39677310	.	+	.	gene_id "XLOC_014897"; transcript_id "TCONS_00026254"; exon_number "8"; gene_name "ENSCGRG00001023287.1"; oId "ENSCGRT00001030051.1"; nearest_ref "ENSCGRT00001030051.1"; class_code "="; tss_id "TSS19451"; p_id "P13074";
LT883673v1	Cufflinks	exon	39677203	39677349	.	+	.	gene_id "XLOC_014897"; transcript_id "TCONS_00026253"; exon_number "8"; gene_name "ENSCGRG00001023287.1"; oId "CUFF.12706.2"; nearest_ref "ENSCGRT00001030051.1"; class_code "j"; tss_id "TSS19451";
LT883673v1	Cufflinks	exon	39677203	39677349	.	+	.	gene_id "XLOC_014897"; transcript_id "TCONS_00026255"; exon_number "7"; gene_name "ENSCGRG00001023287.1"; oId "ENSCGRT00001030065.1"; contained_in "TCONS_00026253"; nearest_ref "ENSCGRT00001030065.1"; class_code "="; tss_id "TSS19452"; p_id "P13075";
LT883673v1	Cufflinks	exon	39678035	39678096	.	+	.	gene_id "XLOC_014897"; transcript_id "TCONS_00026254"; exon_number "9"; gene_name "ENSCGRG00001023287.1"; oId "ENSCGRT00001030051.1"; nearest_ref "ENSCGRT00001030051.1"; class_code "="; tss_id "TSS19451"; p_id "P13074";
LT883673v1	Cufflinks	exon	39678187	39678437	.	+	.	gene_id "XLOC_014897"; transcript_id "TCONS_00026254"; exon_number "10"; gene_name "ENSCGRG00001023287.1"; oId "ENSCGRT00001030051.1"; nearest_ref "ENSCGRT00001030051.1"; class_code "="; tss_id "TSS19451"; p_id "P13074";
LT883673v1	Cufflinks	exon	39678200	39678437	.	+	.	gene_id "XLOC_014897"; transcript_id "TCONS_00026253"; exon_number "9"; gene_name "ENSCGRG00001023287.1"; oId "CUFF.12706.2"; nearest_ref "ENSCGRT00001030051.1"; class_code "j"; tss_id "TSS19451";
LT883673v1	Cufflinks	exon	39678200	39678437	.	+	.	gene_id "XLOC_014897"; transcript_id "TCONS_00026255"; exon_number "8"; gene_name "ENSCGRG00001023287.1"; oId "ENSCGRT00001030065.1"; contained_in "TCONS_00026253"; nearest_ref "ENSCGRT00001030065.1"; class_code "="; tss_id "TSS19452"; p_id "P13075";
LT883673v1	Cufflinks	exon	39679247	39679436	.	+	.	gene_id "XLOC_014897"; transcript_id "TCONS_00026254"; exon_number "11"; gene_name "ENSCGRG00001023287.1"; oId "ENSCGRT00001030051.1"; nearest_ref "ENSCGRT00001030051.1"; class_code "="; tss_id "TSS19451"; p_id "P13074";
LT883673v1	Cufflinks	exon	39679247	39679436	.	+	.	gene_id "XLOC_014897"; transcript_id "TCONS_00026253"; exon_number "10"; gene_name "ENSCGRG00001023287.1"; oId "CUFF.12706.2"; nearest_ref "ENSCGRT00001030051.1"; class_code "j"; tss_id "TSS19451";
LT883673v1	Cufflinks	exon	39679247	39679436	.	+	.	gene_id "XLOC_014897"; transcript_id "TCONS_00026255"; exon_number "9"; gene_name "ENSCGRG00001023287.1"; oId "ENSCGRT00001030065.1"; contained_in "TCONS_00026253"; nearest_ref "ENSCGRT00001030065.1"; class_code "="; tss_id "TSS19452"; p_id "P13075";
LT883673v1	Cufflinks	exon	39679540	39679647	.	+	.	gene_id "XLOC_014897"; transcript_id "TCONS_00026254"; exon_number "12"; gene_name "ENSCGRG00001023287.1"; oId "ENSCGRT00001030051.1"; nearest_ref "ENSCGRT00001030051.1"; class_code "="; tss_id "TSS19451"; p_id "P13074";
LT883673v1	Cufflinks	exon	39679540	39679647	.	+	.	gene_id "XLOC_014897"; transcript_id "TCONS_00026253"; exon_number "11"; gene_name "ENSCGRG00001023287.1"; oId "CUFF.12706.2"; nearest_ref "ENSCGRT00001030051.1"; class_code "j"; tss_id "TSS19451";
LT883673v1	Cufflinks	exon	39679540	39679647	.	+	.	gene_id "XLOC_014897"; transcript_id "TCONS_00026255"; exon_number "10"; gene_name "ENSCGRG00001023287.1"; oId "ENSCGRT00001030065.1"; contained_in "TCONS_00026253"; nearest_ref "ENSCGRT00001030065.1"; class_code "="; tss_id "TSS19452"; p_id "P13075";
LT883673v1	Cufflinks	exon	39679613	39679622	.	-	.	gene_id "XLOC_015521"; transcript_id "TCONS_00027399"; exon_number "3"; gene_name "ENSCGRG00001015739.1"; oId "CUFF.12704.1"; nearest_ref "ENSCGRT00001019269.1"; class_code "j"; tss_id "TSS20287";
LT883673v1	Cufflinks	exon	39679878	39680035	.	+	.	gene_id "XLOC_014897"; transcript_id "TCONS_00026254"; exon_number "13"; gene_name "ENSCGRG00001023287.1"; oId "ENSCGRT00001030051.1"; nearest_ref "ENSCGRT00001030051.1"; class_code "="; tss_id "TSS19451"; p_id "P13074";
LT883673v1	Cufflinks	exon	39679878	39680035	.	+	.	gene_id "XLOC_014897"; transcript_id "TCONS_00026253"; exon_number "12"; gene_name "ENSCGRG00001023287.1"; oId "CUFF.12706.2"; nearest_ref "ENSCGRT00001030051.1"; class_code "j"; tss_id "TSS19451";
LT883673v1	Cufflinks	exon	39679878	39680035	.	+	.	gene_id "XLOC_014897"; transcript_id "TCONS_00026255"; exon_number "11"; gene_name "ENSCGRG00001023287.1"; oId "ENSCGRT00001030065.1"; contained_in "TCONS_00026253"; nearest_ref "ENSCGRT00001030065.1"; class_code "="; tss_id "TSS19452"; p_id "P13075";
LT883673v1	Cufflinks	exon	39680120	39680322	.	+	.	gene_id "XLOC_014897"; transcript_id "TCONS_00026254"; exon_number "14"; gene_name "ENSCGRG00001023287.1"; oId "ENSCGRT00001030051.1"; nearest_ref "ENSCGRT00001030051.1"; class_code "="; tss_id "TSS19451"; p_id "P13074";
LT883673v1	Cufflinks	exon	39680120	39680322	.	+	.	gene_id "XLOC_014897"; transcript_id "TCONS_00026253"; exon_number "13"; gene_name "ENSCGRG00001023287.1"; oId "CUFF.12706.2"; nearest_ref "ENSCGRT00001030051.1"; class_code "j"; tss_id "TSS19451";
LT883673v1	Cufflinks	exon	39680120	39680322	.	+	.	gene_id "XLOC_014897"; transcript_id "TCONS_00026255"; exon_number "12"; gene_name "ENSCGRG00001023287.1"; oId "ENSCGRT00001030065.1"; contained_in "TCONS_00026253"; nearest_ref "ENSCGRT00001030065.1"; class_code "="; tss_id "TSS19452"; p_id "P13075";
LT883673v1	Cufflinks	exon	39681059	39681229	.	+	.	gene_id "XLOC_014897"; transcript_id "TCONS_00026254"; exon_number "15"; gene_name "ENSCGRG00001023287.1"; oId "ENSCGRT00001030051.1"; nearest_ref "ENSCGRT00001030051.1"; class_code "="; tss_id "TSS19451"; p_id "P13074";
LT883673v1	Cufflinks	exon	39681059	39681229	.	+	.	gene_id "XLOC_014897"; transcript_id "TCONS_00026253"; exon_number "14"; gene_name "ENSCGRG00001023287.1"; oId "CUFF.12706.2"; nearest_ref "ENSCGRT00001030051.1"; class_code "j"; tss_id "TSS19451";
LT883673v1	Cufflinks	exon	39681059	39681229	.	+	.	gene_id "XLOC_014897"; transcript_id "TCONS_00026255"; exon_number "13"; gene_name "ENSCGRG00001023287.1"; oId "ENSCGRT00001030065.1"; contained_in "TCONS_00026253"; nearest_ref "ENSCGRT00001030065.1"; class_code "="; tss_id "TSS19452"; p_id "P13075";
LT883673v1	Cufflinks	exon	39681795	39681959	.	+	.	gene_id "XLOC_014897"; transcript_id "TCONS_00026254"; exon_number "16"; gene_name "ENSCGRG00001023287.1"; oId "ENSCGRT00001030051.1"; nearest_ref "ENSCGRT00001030051.1"; class_code "="; tss_id "TSS19451"; p_id "P13074";
LT883673v1	Cufflinks	exon	39681795	39681959	.	+	.	gene_id "XLOC_014897"; transcript_id "TCONS_00026253"; exon_number "15"; gene_name "ENSCGRG00001023287.1"; oId "CUFF.12706.2"; nearest_ref "ENSCGRT00001030051.1"; class_code "j"; tss_id "TSS19451";
LT883673v1	Cufflinks	exon	39681795	39681959	.	+	.	gene_id "XLOC_014897"; transcript_id "TCONS_00026255"; exon_number "14"; gene_name "ENSCGRG00001023287.1"; oId "ENSCGRT00001030065.1"; contained_in "TCONS_00026253"; nearest_ref "ENSCGRT00001030065.1"; class_code "="; tss_id "TSS19452"; p_id "P13075";
LT883673v1	Cufflinks	exon	39682138	39682286	.	+	.	gene_id "XLOC_014897"; transcript_id "TCONS_00026254"; exon_number "17"; gene_name "ENSCGRG00001023287.1"; oId "ENSCGRT00001030051.1"; nearest_ref "ENSCGRT00001030051.1"; class_code "="; tss_id "TSS19451"; p_id "P13074";
LT883673v1	Cufflinks	exon	39682138	39682286	.	+	.	gene_id "XLOC_014897"; transcript_id "TCONS_00026253"; exon_number "16"; gene_name "ENSCGRG00001023287.1"; oId "CUFF.12706.2"; nearest_ref "ENSCGRT00001030051.1"; class_code "j"; tss_id "TSS19451";
LT883673v1	Cufflinks	exon	39682138	39682286	.	+	.	gene_id "XLOC_014897"; transcript_id "TCONS_00026255"; exon_number "15"; gene_name "ENSCGRG00001023287.1"; oId "ENSCGRT00001030065.1"; contained_in "TCONS_00026253"; nearest_ref "ENSCGRT00001030065.1"; class_code "="; tss_id "TSS19452"; p_id "P13075";
LT883673v1	Cufflinks	exon	39682367	39682477	.	+	.	gene_id "XLOC_014897"; transcript_id "TCONS_00026254"; exon_number "18"; gene_name "ENSCGRG00001023287.1"; oId "ENSCGRT00001030051.1"; nearest_ref "ENSCGRT00001030051.1"; class_code "="; tss_id "TSS19451"; p_id "P13074";
LT883673v1	Cufflinks	exon	39682367	39682477	.	+	.	gene_id "XLOC_014897"; transcript_id "TCONS_00026253"; exon_number "17"; gene_name "ENSCGRG00001023287.1"; oId "CUFF.12706.2"; nearest_ref "ENSCGRT00001030051.1"; class_code "j"; tss_id "TSS19451";
LT883673v1	Cufflinks	exon	39682367	39682477	.	+	.	gene_id "XLOC_014897"; transcript_id "TCONS_00026255"; exon_number "16"; gene_name "ENSCGRG00001023287.1"; oId "ENSCGRT00001030065.1"; contained_in "TCONS_00026253"; nearest_ref "ENSCGRT00001030065.1"; class_code "="; tss_id "TSS19452"; p_id "P13075";
LT883673v1	Cufflinks	exon	39682886	39683002	.	+	.	gene_id "XLOC_014897"; transcript_id "TCONS_00026254"; exon_number "19"; gene_name "ENSCGRG00001023287.1"; oId "ENSCGRT00001030051.1"; nearest_ref "ENSCGRT00001030051.1"; class_code "="; tss_id "TSS19451"; p_id "P13074";
LT883673v1	Cufflinks	exon	39682886	39683002	.	+	.	gene_id "XLOC_014897"; transcript_id "TCONS_00026253"; exon_number "18"; gene_name "ENSCGRG00001023287.1"; oId "CUFF.12706.2"; nearest_ref "ENSCGRT00001030051.1"; class_code "j"; tss_id "TSS19451";
LT883673v1	Cufflinks	exon	39682886	39683002	.	+	.	gene_id "XLOC_014897"; transcript_id "TCONS_00026255"; exon_number "17"; gene_name "ENSCGRG00001023287.1"; oId "ENSCGRT00001030065.1"; contained_in "TCONS_00026253"; nearest_ref "ENSCGRT00001030065.1"; class_code "="; tss_id "TSS19452"; p_id "P13075";
LT883673v1	Cufflinks	exon	39683139	39683287	.	+	.	gene_id "XLOC_014897"; transcript_id "TCONS_00026254"; exon_number "20"; gene_name "ENSCGRG00001023287.1"; oId "ENSCGRT00001030051.1"; nearest_ref "ENSCGRT00001030051.1"; class_code "="; tss_id "TSS19451"; p_id "P13074";
LT883673v1	Cufflinks	exon	39683139	39683287	.	+	.	gene_id "XLOC_014897"; transcript_id "TCONS_00026253"; exon_number "19"; gene_name "ENSCGRG00001023287.1"; oId "CUFF.12706.2"; nearest_ref "ENSCGRT00001030051.1"; class_code "j"; tss_id "TSS19451";
LT883673v1	Cufflinks	exon	39683139	39683287	.	+	.	gene_id "XLOC_014897"; transcript_id "TCONS_00026255"; exon_number "18"; gene_name "ENSCGRG00001023287.1"; oId "ENSCGRT00001030065.1"; contained_in "TCONS_00026253"; nearest_ref "ENSCGRT00001030065.1"; class_code "="; tss_id "TSS19452"; p_id "P13075";
LT883673v1	Cufflinks	exon	39683375	39683524	.	+	.	gene_id "XLOC_014897"; transcript_id "TCONS_00026254"; exon_number "21"; gene_name "ENSCGRG00001023287.1"; oId "ENSCGRT00001030051.1"; nearest_ref "ENSCGRT00001030051.1"; class_code "="; tss_id "TSS19451"; p_id "P13074";
LT883673v1	Cufflinks	exon	39683375	39683524	.	+	.	gene_id "XLOC_014897"; transcript_id "TCONS_00026253"; exon_number "20"; gene_name "ENSCGRG00001023287.1"; oId "CUFF.12706.2"; nearest_ref "ENSCGRT00001030051.1"; class_code "j"; tss_id "TSS19451";
LT883673v1	Cufflinks	exon	39683375	39683524	.	+	.	gene_id "XLOC_014897"; transcript_id "TCONS_00026255"; exon_number "19"; gene_name "ENSCGRG00001023287.1"; oId "ENSCGRT00001030065.1"; contained_in "TCONS_00026253"; nearest_ref "ENSCGRT00001030065.1"; class_code "="; tss_id "TSS19452"; p_id "P13075";
LT883673v1	Cufflinks	exon	39683604	39683787	.	+	.	gene_id "XLOC_014897"; transcript_id "TCONS_00026254"; exon_number "22"; gene_name "ENSCGRG00001023287.1"; oId "ENSCGRT00001030051.1"; nearest_ref "ENSCGRT00001030051.1"; class_code "="; tss_id "TSS19451"; p_id "P13074";
LT883673v1	Cufflinks	exon	39683604	39683787	.	+	.	gene_id "XLOC_014897"; transcript_id "TCONS_00026253"; exon_number "21"; gene_name "ENSCGRG00001023287.1"; oId "CUFF.12706.2"; nearest_ref "ENSCGRT00001030051.1"; class_code "j"; tss_id "TSS19451";
LT883673v1	Cufflinks	exon	39683604	39683787	.	+	.	gene_id "XLOC_014897"; transcript_id "TCONS_00026255"; exon_number "20"; gene_name "ENSCGRG00001023287.1"; oId "ENSCGRT00001030065.1"; contained_in "TCONS_00026253"; nearest_ref "ENSCGRT00001030065.1"; class_code "="; tss_id "TSS19452"; p_id "P13075";
LT883673v1	Cufflinks	exon	39684029	39684157	.	+	.	gene_id "XLOC_014897"; transcript_id "TCONS_00026254"; exon_number "23"; gene_name "ENSCGRG00001023287.1"; oId "ENSCGRT00001030051.1"; nearest_ref "ENSCGRT00001030051.1"; class_code "="; tss_id "TSS19451"; p_id "P13074";
LT883673v1	Cufflinks	exon	39684029	39684157	.	+	.	gene_id "XLOC_014897"; transcript_id "TCONS_00026253"; exon_number "22"; gene_name "ENSCGRG00001023287.1"; oId "CUFF.12706.2"; nearest_ref "ENSCGRT00001030051.1"; class_code "j"; tss_id "TSS19451";
LT883673v1	Cufflinks	exon	39684029	39684157	.	+	.	gene_id "XLOC_014897"; transcript_id "TCONS_00026255"; exon_number "21"; gene_name "ENSCGRG00001023287.1"; oId "ENSCGRT00001030065.1"; contained_in "TCONS_00026253"; nearest_ref "ENSCGRT00001030065.1"; class_code "="; tss_id "TSS19452"; p_id "P13075";
LT883673v1	Cufflinks	exon	39684790	39688352	.	+	.	gene_id "XLOC_014897"; transcript_id "TCONS_00026254"; exon_number "24"; gene_name "ENSCGRG00001023287.1"; oId "ENSCGRT00001030051.1"; nearest_ref "ENSCGRT00001030051.1"; class_code "="; tss_id "TSS19451"; p_id "P13074";
LT883673v1	Cufflinks	exon	39684790	39688352	.	+	.	gene_id "XLOC_014897"; transcript_id "TCONS_00026253"; exon_number "23"; gene_name "ENSCGRG00001023287.1"; oId "CUFF.12706.2"; nearest_ref "ENSCGRT00001030051.1"; class_code "j"; tss_id "TSS19451";
LT883673v1	Cufflinks	exon	39684790	39685053	.	+	.	gene_id "XLOC_014897"; transcript_id "TCONS_00026255"; exon_number "22"; gene_name "ENSCGRG00001023287.1"; oId "ENSCGRT00001030065.1"; contained_in "TCONS_00026253"; nearest_ref "ENSCGRT00001030065.1"; class_code "="; tss_id "TSS19452"; p_id "P13075";
LT883673v1	Cufflinks	exon	39684796	39686069	.	-	.	gene_id "XLOC_015524"; transcript_id "TCONS_00027405"; exon_number "1"; gene_name "ENSCGRG00001007960.1"; oId "CUFF.12705.1"; nearest_ref "ENSCGRT00001009285.1"; class_code "="; tss_id "TSS20291"; p_id "P13724";
LT883673v1	Cufflinks	exon	39685864	39686069	.	-	.	gene_id "XLOC_015524"; transcript_id "TCONS_00027406"; exon_number "1"; gene_name "ENSCGRG00001007960.1"; oId "ENSCGRT00001009285.1"; nearest_ref "ENSCGRT00001009285.1"; class_code "="; tss_id "TSS20292"; p_id "P13724";
LT883673v1	Cufflinks	exon	39686345	39686486	.	-	.	gene_id "XLOC_015524"; transcript_id "TCONS_00027405"; exon_number "2"; gene_name "ENSCGRG00001007960.1"; oId "CUFF.12705.1"; nearest_ref "ENSCGRT00001009285.1"; class_code "="; tss_id "TSS20291"; p_id "P13724";
LT883673v1	Cufflinks	exon	39686345	39686486	.	-	.	gene_id "XLOC_015524"; transcript_id "TCONS_00027406"; exon_number "2"; gene_name "ENSCGRG00001007960.1"; oId "ENSCGRT00001009285.1"; nearest_ref "ENSCGRT00001009285.1"; class_code "="; tss_id "TSS20292"; p_id "P13724";
LT883673v1	Cufflinks	exon	39686573	39686749	.	-	.	gene_id "XLOC_015524"; transcript_id "TCONS_00027405"; exon_number "3"; gene_name "ENSCGRG00001007960.1"; oId "CUFF.12705.1"; nearest_ref "ENSCGRT00001009285.1"; class_code "="; tss_id "TSS20291"; p_id "P13724";
LT883673v1	Cufflinks	exon	39686573	39686749	.	-	.	gene_id "XLOC_015524"; transcript_id "TCONS_00027406"; exon_number "3"; gene_name "ENSCGRG00001007960.1"; oId "ENSCGRT00001009285.1"; nearest_ref "ENSCGRT00001009285.1"; class_code "="; tss_id "TSS20292"; p_id "P13724";
LT883673v1	Cufflinks	exon	39687290	39687478	.	-	.	gene_id "XLOC_015524"; transcript_id "TCONS_00027405"; exon_number "4"; gene_name "ENSCGRG00001007960.1"; oId "CUFF.12705.1"; nearest_ref "ENSCGRT00001009285.1"; class_code "="; tss_id "TSS20291"; p_id "P13724";
LT883673v1	Cufflinks	exon	39687290	39687478	.	-	.	gene_id "XLOC_015524"; transcript_id "TCONS_00027406"; exon_number "4"; gene_name "ENSCGRG00001007960.1"; oId "ENSCGRT00001009285.1"; nearest_ref "ENSCGRT00001009285.1"; class_code "="; tss_id "TSS20292"; p_id "P13724";
LT883673v1	Cufflinks	exon	39690222	39690401	.	-	.	gene_id "XLOC_015524"; transcript_id "TCONS_00027405"; exon_number "5"; gene_name "ENSCGRG00001007960.1"; oId "CUFF.12705.1"; nearest_ref "ENSCGRT00001009285.1"; class_code "="; tss_id "TSS20291"; p_id "P13724";
LT883673v1	Cufflinks	exon	39690222	39690401	.	-	.	gene_id "XLOC_015524"; transcript_id "TCONS_00027406"; exon_number "5"; gene_name "ENSCGRG00001007960.1"; oId "ENSCGRT00001009285.1"; nearest_ref "ENSCGRT00001009285.1"; class_code "="; tss_id "TSS20292"; p_id "P13724";
LT883673v1	Cufflinks	exon	39693465	39693930	.	-	.	gene_id "XLOC_015524"; transcript_id "TCONS_00027405"; exon_number "6"; gene_name "ENSCGRG00001007960.1"; oId "CUFF.12705.1"; nearest_ref "ENSCGRT00001009285.1"; class_code "="; tss_id "TSS20291"; p_id "P13724";
LT883673v1	Cufflinks	exon	39693465	39693759	.	-	.	gene_id "XLOC_015524"; transcript_id "TCONS_00027406"; exon_number "6"; gene_name "ENSCGRG00001007960.1"; oId "ENSCGRT00001009285.1"; nearest_ref "ENSCGRT00001009285.1"; class_code "="; tss_id "TSS20292"; p_id "P13724";
LT883673v1	Cufflinks	exon	39698346	39698591	.	+	.	gene_id "XLOC_014898"; transcript_id "TCONS_00026257"; exon_number "1"; gene_name "ENSCGRG00001010615.1"; oId "ENSCGRT00001012439.1"; nearest_ref "ENSCGRT00001012439.1"; class_code "="; tss_id "TSS19453"; p_id "P13076";
LT883673v1	Cufflinks	exon	39698346	39698591	.	+	.	gene_id "XLOC_014898"; transcript_id "TCONS_00026256"; exon_number "1"; gene_name "ENSCGRG00001010615.1"; oId "CUFF.12702.1"; nearest_ref "ENSCGRT00001012439.1"; class_code "j"; tss_id "TSS19453";
LT883673v1	Cufflinks	exon	39699430	39699494	.	+	.	gene_id "XLOC_014898"; transcript_id "TCONS_00026257"; exon_number "2"; gene_name "ENSCGRG00001010615.1"; oId "ENSCGRT00001012439.1"; nearest_ref "ENSCGRT00001012439.1"; class_code "="; tss_id "TSS19453"; p_id "P13076";
LT883673v1	Cufflinks	exon	39699430	39699494	.	+	.	gene_id "XLOC_014898"; transcript_id "TCONS_00026256"; exon_number "2"; gene_name "ENSCGRG00001010615.1"; oId "CUFF.12702.1"; nearest_ref "ENSCGRT00001012439.1"; class_code "j"; tss_id "TSS19453";
LT883673v1	Cufflinks	exon	39699487	39699494	.	+	.	gene_id "XLOC_014898"; transcript_id "TCONS_00026258"; exon_number "1"; gene_name "ENSCGRG00001010615.1"; oId "CUFF.12702.3"; nearest_ref "ENSCGRT00001012439.1"; class_code "j"; tss_id "TSS19454";
LT883673v1	Cufflinks	exon	39700381	39700470	.	+	.	gene_id "XLOC_014898"; transcript_id "TCONS_00026257"; exon_number "3"; gene_name "ENSCGRG00001010615.1"; oId "ENSCGRT00001012439.1"; nearest_ref "ENSCGRT00001012439.1"; class_code "="; tss_id "TSS19453"; p_id "P13076";
LT883673v1	Cufflinks	exon	39700381	39700470	.	+	.	gene_id "XLOC_014898"; transcript_id "TCONS_00026256"; exon_number "3"; gene_name "ENSCGRG00001010615.1"; oId "CUFF.12702.1"; nearest_ref "ENSCGRT00001012439.1"; class_code "j"; tss_id "TSS19453";
LT883673v1	Cufflinks	exon	39700592	39700668	.	+	.	gene_id "XLOC_014898"; transcript_id "TCONS_00026257"; exon_number "4"; gene_name "ENSCGRG00001010615.1"; oId "ENSCGRT00001012439.1"; nearest_ref "ENSCGRT00001012439.1"; class_code "="; tss_id "TSS19453"; p_id "P13076";
LT883673v1	Cufflinks	exon	39700592	39700668	.	+	.	gene_id "XLOC_014898"; transcript_id "TCONS_00026256"; exon_number "4"; gene_name "ENSCGRG00001010615.1"; oId "CUFF.12702.1"; nearest_ref "ENSCGRT00001012439.1"; class_code "j"; tss_id "TSS19453";
LT883673v1	Cufflinks	exon	39700592	39700668	.	+	.	gene_id "XLOC_014898"; transcript_id "TCONS_00026258"; exon_number "2"; gene_name "ENSCGRG00001010615.1"; oId "CUFF.12702.3"; nearest_ref "ENSCGRT00001012439.1"; class_code "j"; tss_id "TSS19454";
LT883673v1	Cufflinks	exon	39703515	39703559	.	+	.	gene_id "XLOC_014898"; transcript_id "TCONS_00026257"; exon_number "5"; gene_name "ENSCGRG00001010615.1"; oId "ENSCGRT00001012439.1"; nearest_ref "ENSCGRT00001012439.1"; class_code "="; tss_id "TSS19453"; p_id "P13076";
LT883673v1	Cufflinks	exon	39703707	39703760	.	+	.	gene_id "XLOC_014898"; transcript_id "TCONS_00026257"; exon_number "6"; gene_name "ENSCGRG00001010615.1"; oId "ENSCGRT00001012439.1"; nearest_ref "ENSCGRT00001012439.1"; class_code "="; tss_id "TSS19453"; p_id "P13076";
LT883673v1	Cufflinks	exon	39703707	39703760	.	+	.	gene_id "XLOC_014898"; transcript_id "TCONS_00026256"; exon_number "5"; gene_name "ENSCGRG00001010615.1"; oId "CUFF.12702.1"; nearest_ref "ENSCGRT00001012439.1"; class_code "j"; tss_id "TSS19453";
LT883673v1	Cufflinks	exon	39703707	39703760	.	+	.	gene_id "XLOC_014898"; transcript_id "TCONS_00026258"; exon_number "3"; gene_name "ENSCGRG00001010615.1"; oId "CUFF.12702.3"; nearest_ref "ENSCGRT00001012439.1"; class_code "j"; tss_id "TSS19454";
LT883673v1	Cufflinks	exon	39703848	39706191	.	+	.	gene_id "XLOC_014898"; transcript_id "TCONS_00026257"; exon_number "7"; gene_name "ENSCGRG00001010615.1"; oId "ENSCGRT00001012439.1"; nearest_ref "ENSCGRT00001012439.1"; class_code "="; tss_id "TSS19453"; p_id "P13076";
LT883673v1	Cufflinks	exon	39703848	39706191	.	+	.	gene_id "XLOC_014898"; transcript_id "TCONS_00026256"; exon_number "6"; gene_name "ENSCGRG00001010615.1"; oId "CUFF.12702.1"; nearest_ref "ENSCGRT00001012439.1"; class_code "j"; tss_id "TSS19453";
LT883673v1	Cufflinks	exon	39703848	39706191	.	+	.	gene_id "XLOC_014898"; transcript_id "TCONS_00026258"; exon_number "4"; gene_name "ENSCGRG00001010615.1"; oId "CUFF.12702.3"; nearest_ref "ENSCGRT00001012439.1"; class_code "j"; tss_id "TSS19454";
LT883673v1	Cufflinks	exon	39704038	39704215	.	-	.	gene_id "XLOC_015519"; transcript_id "TCONS_00027396"; exon_number "2"; gene_name "ENSCGRG00001015739.1"; oId "CUFF.12701.1"; nearest_ref "ENSCGRT00001019269.1"; class_code "o"; tss_id "TSS20284";
LT883673v1	Cufflinks	exon	39708750	39708778	.	-	.	gene_id "XLOC_015525"; transcript_id "TCONS_00027407"; exon_number "1"; gene_name "ENSCGRG00001017640.1"; oId "ENSCGRT00001021890.1"; nearest_ref "ENSCGRT00001021890.1"; class_code "="; tss_id "TSS20293"; p_id "P13725";
LT883673v1	Cufflinks	exon	39708881	39709028	.	-	.	gene_id "XLOC_015525"; transcript_id "TCONS_00027407"; exon_number "2"; gene_name "ENSCGRG00001017640.1"; oId "ENSCGRT00001021890.1"; nearest_ref "ENSCGRT00001021890.1"; class_code "="; tss_id "TSS20293"; p_id "P13725";
LT883673v1	Cufflinks	exon	39709697	39709806	.	-	.	gene_id "XLOC_015525"; transcript_id "TCONS_00027407"; exon_number "3"; gene_name "ENSCGRG00001017640.1"; oId "ENSCGRT00001021890.1"; nearest_ref "ENSCGRT00001021890.1"; class_code "="; tss_id "TSS20293"; p_id "P13725";
LT883673v1	Cufflinks	exon	39711643	39711786	.	-	.	gene_id "XLOC_015525"; transcript_id "TCONS_00027407"; exon_number "4"; gene_name "ENSCGRG00001017640.1"; oId "ENSCGRT00001021890.1"; nearest_ref "ENSCGRT00001021890.1"; class_code "="; tss_id "TSS20293"; p_id "P13725";
LT883673v1	Cufflinks	exon	39711869	39711899	.	-	.	gene_id "XLOC_015525"; transcript_id "TCONS_00027407"; exon_number "5"; gene_name "ENSCGRG00001017640.1"; oId "ENSCGRT00001021890.1"; nearest_ref "ENSCGRT00001021890.1"; class_code "="; tss_id "TSS20293"; p_id "P13725";
LT883673v1	Cufflinks	exon	39712225	39712578	.	-	.	gene_id "XLOC_015525"; transcript_id "TCONS_00027407"; exon_number "6"; gene_name "ENSCGRG00001017640.1"; oId "ENSCGRT00001021890.1"; nearest_ref "ENSCGRT00001021890.1"; class_code "="; tss_id "TSS20293"; p_id "P13725";
LT883673v1	Cufflinks	exon	39715830	39716844	.	+	.	gene_id "XLOC_014899"; transcript_id "TCONS_00026259"; exon_number "1"; gene_name "ENSCGRG00001019323.1"; oId "ENSCGRT00001024311.1"; nearest_ref "ENSCGRT00001024311.1"; class_code "="; tss_id "TSS19455"; p_id "P13077";
LT883673v1	Cufflinks	exon	39716860	39717341	.	+	.	gene_id "XLOC_014899"; transcript_id "TCONS_00026259"; exon_number "2"; gene_name "ENSCGRG00001019323.1"; oId "ENSCGRT00001024311.1"; nearest_ref "ENSCGRT00001024311.1"; class_code "="; tss_id "TSS19455"; p_id "P13077";
LT883673v1	Cufflinks	exon	39723313	39723513	.	+	.	gene_id "XLOC_014900"; transcript_id "TCONS_00026260"; exon_number "1"; gene_name "ENSCGRG00001004662.1"; oId "ENSCGRT00001005534.1"; nearest_ref "ENSCGRT00001005534.1"; class_code "="; tss_id "TSS19456"; p_id "P13078";
LT883673v1	Cufflinks	exon	39723545	39723550	.	+	.	gene_id "XLOC_014894"; transcript_id "TCONS_00026248"; exon_number "2"; gene_name "ENSCGRG00001023287.1"; oId "CUFF.12707.1"; nearest_ref "ENSCGRT00001030051.1"; class_code "o"; tss_id "TSS19447";
LT883673v1	Cufflinks	exon	39723831	39723953	.	+	.	gene_id "XLOC_014900"; transcript_id "TCONS_00026260"; exon_number "2"; gene_name "ENSCGRG00001004662.1"; oId "ENSCGRT00001005534.1"; nearest_ref "ENSCGRT00001005534.1"; class_code "="; tss_id "TSS19456"; p_id "P13078";
LT883673v1	Cufflinks	exon	39724057	39724186	.	+	.	gene_id "XLOC_014900"; transcript_id "TCONS_00026260"; exon_number "3"; gene_name "ENSCGRG00001004662.1"; oId "ENSCGRT00001005534.1"; nearest_ref "ENSCGRT00001005534.1"; class_code "="; tss_id "TSS19456"; p_id "P13078";
LT883673v1	Cufflinks	exon	39724405	39724586	.	+	.	gene_id "XLOC_014900"; transcript_id "TCONS_00026260"; exon_number "4"; gene_name "ENSCGRG00001004662.1"; oId "ENSCGRT00001005534.1"; nearest_ref "ENSCGRT00001005534.1"; class_code "="; tss_id "TSS19456"; p_id "P13078";
LT883673v1	Cufflinks	exon	39724671	39724790	.	+	.	gene_id "XLOC_014900"; transcript_id "TCONS_00026260"; exon_number "5"; gene_name "ENSCGRG00001004662.1"; oId "ENSCGRT00001005534.1"; nearest_ref "ENSCGRT00001005534.1"; class_code "="; tss_id "TSS19456"; p_id "P13078";
LT883673v1	Cufflinks	exon	39725362	39725466	.	+	.	gene_id "XLOC_014900"; transcript_id "TCONS_00026260"; exon_number "6"; gene_name "ENSCGRG00001004662.1"; oId "ENSCGRT00001005534.1"; nearest_ref "ENSCGRT00001005534.1"; class_code "="; tss_id "TSS19456"; p_id "P13078";
LT883673v1	Cufflinks	exon	39725548	39725693	.	+	.	gene_id "XLOC_014900"; transcript_id "TCONS_00026260"; exon_number "7"; gene_name "ENSCGRG00001004662.1"; oId "ENSCGRT00001005534.1"; nearest_ref "ENSCGRT00001005534.1"; class_code "="; tss_id "TSS19456"; p_id "P13078";
LT883673v1	Cufflinks	exon	39726497	39726554	.	+	.	gene_id "XLOC_014900"; transcript_id "TCONS_00026260"; exon_number "8"; gene_name "ENSCGRG00001004662.1"; oId "ENSCGRT00001005534.1"; nearest_ref "ENSCGRT00001005534.1"; class_code "="; tss_id "TSS19456"; p_id "P13078";
LT883673v1	Cufflinks	exon	39727334	39727597	.	+	.	gene_id "XLOC_014900"; transcript_id "TCONS_00026260"; exon_number "9"; gene_name "ENSCGRG00001004662.1"; oId "ENSCGRT00001005534.1"; nearest_ref "ENSCGRT00001005534.1"; class_code "="; tss_id "TSS19456"; p_id "P13078";
LT883673v1	Cufflinks	exon	39727704	39727829	.	+	.	gene_id "XLOC_014900"; transcript_id "TCONS_00026260"; exon_number "10"; gene_name "ENSCGRG00001004662.1"; oId "ENSCGRT00001005534.1"; nearest_ref "ENSCGRT00001005534.1"; class_code "="; tss_id "TSS19456"; p_id "P13078";
LT883673v1	Cufflinks	exon	39727970	39728565	.	-	.	gene_id "XLOC_015520"; transcript_id "TCONS_00027397"; exon_number "2"; gene_name "ENSCGRG00001015739.1"; oId "CUFF.12696.1"; nearest_ref "ENSCGRT00001019269.1"; class_code "o"; tss_id "TSS20285";
LT883673v1	Cufflinks	exon	39728020	39728565	.	+	.	gene_id "XLOC_014885"; transcript_id "TCONS_00026234"; exon_number "2"; gene_name "ENSCGRG00001023287.1"; oId "CUFF.12695.1"; nearest_ref "ENSCGRT00001030051.1"; class_code "o"; tss_id "TSS19438";
LT883673v1	Cufflinks	exon	39729026	39729028	.	+	.	gene_id "XLOC_014901"; transcript_id "TCONS_00026261"; exon_number "1"; gene_name "ENSCGRG00001010731.1"; oId "ENSCGRT00001012575.1"; nearest_ref "ENSCGRT00001012575.1"; class_code "="; tss_id "TSS19457"; p_id "P13079";
LT883673v1	Cufflinks	exon	39729026	39729028	.	+	.	gene_id "XLOC_014901"; transcript_id "TCONS_00026262"; exon_number "1"; gene_name "ENSCGRG00001010731.1"; oId "CUFF.12709.1"; nearest_ref "ENSCGRT00001012575.1"; class_code "="; tss_id "TSS19457"; p_id "P13079";
LT883673v1	Cufflinks	exon	39730138	39730716	.	+	.	gene_id "XLOC_014901"; transcript_id "TCONS_00026261"; exon_number "2"; gene_name "ENSCGRG00001010731.1"; oId "ENSCGRT00001012575.1"; nearest_ref "ENSCGRT00001012575.1"; class_code "="; tss_id "TSS19457"; p_id "P13079";
LT883673v1	Cufflinks	exon	39730138	39731519	.	+	.	gene_id "XLOC_014901"; transcript_id "TCONS_00026262"; exon_number "2"; gene_name "ENSCGRG00001010731.1"; oId "CUFF.12709.1"; nearest_ref "ENSCGRT00001012575.1"; class_code "="; tss_id "TSS19457"; p_id "P13079";
LT883673v1	Cufflinks	exon	39731167	39731411	.	-	.	gene_id "XLOC_015526"; transcript_id "TCONS_00027408"; exon_number "1"; gene_name "ENSCGRG00001000810.1"; oId "ENSCGRT00001001086.1"; nearest_ref "ENSCGRT00001001086.1"; class_code "="; tss_id "TSS20294"; p_id "P13727";
LT883673v1	Cufflinks	exon	39731388	39731411	.	-	.	gene_id "XLOC_015526"; transcript_id "TCONS_00027409"; exon_number "1"; gene_name "ENSCGRG00001000810.1"; oId "ENSCGRT00001001092.1"; nearest_ref "ENSCGRT00001001092.1"; class_code "="; tss_id "TSS20295"; p_id "P13726";
LT883673v1	Cufflinks	exon	39731649	39731761	.	-	.	gene_id "XLOC_015526"; transcript_id "TCONS_00027408"; exon_number "2"; gene_name "ENSCGRG00001000810.1"; oId "ENSCGRT00001001086.1"; nearest_ref "ENSCGRT00001001086.1"; class_code "="; tss_id "TSS20294"; p_id "P13727";
LT883673v1	Cufflinks	exon	39731853	39731960	.	-	.	gene_id "XLOC_015526"; transcript_id "TCONS_00027408"; exon_number "3"; gene_name "ENSCGRG00001000810.1"; oId "ENSCGRT00001001086.1"; nearest_ref "ENSCGRT00001001086.1"; class_code "="; tss_id "TSS20294"; p_id "P13727";
LT883673v1	Cufflinks	exon	39731853	39731960	.	-	.	gene_id "XLOC_015526"; transcript_id "TCONS_00027409"; exon_number "2"; gene_name "ENSCGRG00001000810.1"; oId "ENSCGRT00001001092.1"; nearest_ref "ENSCGRT00001001092.1"; class_code "="; tss_id "TSS20295"; p_id "P13726";
LT883673v1	Cufflinks	exon	39732029	39732034	.	-	.	gene_id "XLOC_015517"; transcript_id "TCONS_00027392"; exon_number "2"; gene_name "ENSCGRG00001000810.1"; oId "CUFF.12699.1"; nearest_ref "ENSCGRT00001001086.1"; class_code "o"; tss_id "TSS20281";
LT883673v1	Cufflinks	exon	39732051	39732128	.	-	.	gene_id "XLOC_015526"; transcript_id "TCONS_00027408"; exon_number "4"; gene_name "ENSCGRG00001000810.1"; oId "ENSCGRT00001001086.1"; nearest_ref "ENSCGRT00001001086.1"; class_code "="; tss_id "TSS20294"; p_id "P13727";
LT883673v1	Cufflinks	exon	39732051	39732128	.	-	.	gene_id "XLOC_015526"; transcript_id "TCONS_00027409"; exon_number "3"; gene_name "ENSCGRG00001000810.1"; oId "ENSCGRT00001001092.1"; nearest_ref "ENSCGRT00001001092.1"; class_code "="; tss_id "TSS20295"; p_id "P13726";
LT883673v1	Cufflinks	exon	39732239	39732301	.	-	.	gene_id "XLOC_015526"; transcript_id "TCONS_00027408"; exon_number "5"; gene_name "ENSCGRG00001000810.1"; oId "ENSCGRT00001001086.1"; nearest_ref "ENSCGRT00001001086.1"; class_code "="; tss_id "TSS20294"; p_id "P13727";
LT883673v1	Cufflinks	exon	39732239	39732301	.	-	.	gene_id "XLOC_015526"; transcript_id "TCONS_00027409"; exon_number "4"; gene_name "ENSCGRG00001000810.1"; oId "ENSCGRT00001001092.1"; nearest_ref "ENSCGRT00001001092.1"; class_code "="; tss_id "TSS20295"; p_id "P13726";
LT883673v1	Cufflinks	exon	39732848	39732955	.	-	.	gene_id "XLOC_015526"; transcript_id "TCONS_00027408"; exon_number "6"; gene_name "ENSCGRG00001000810.1"; oId "ENSCGRT00001001086.1"; nearest_ref "ENSCGRT00001001086.1"; class_code "="; tss_id "TSS20294"; p_id "P13727";
LT883673v1	Cufflinks	exon	39732848	39732955	.	-	.	gene_id "XLOC_015526"; transcript_id "TCONS_00027409"; exon_number "5"; gene_name "ENSCGRG00001000810.1"; oId "ENSCGRT00001001092.1"; nearest_ref "ENSCGRT00001001092.1"; class_code "="; tss_id "TSS20295"; p_id "P13726";
LT883673v1	Cufflinks	exon	39733069	39733159	.	-	.	gene_id "XLOC_015526"; transcript_id "TCONS_00027408"; exon_number "7"; gene_name "ENSCGRG00001000810.1"; oId "ENSCGRT00001001086.1"; nearest_ref "ENSCGRT00001001086.1"; class_code "="; tss_id "TSS20294"; p_id "P13727";
LT883673v1	Cufflinks	exon	39733069	39733159	.	-	.	gene_id "XLOC_015526"; transcript_id "TCONS_00027409"; exon_number "6"; gene_name "ENSCGRG00001000810.1"; oId "ENSCGRT00001001092.1"; nearest_ref "ENSCGRT00001001092.1"; class_code "="; tss_id "TSS20295"; p_id "P13726";
LT883673v1	Cufflinks	exon	39733240	39733330	.	-	.	gene_id "XLOC_015526"; transcript_id "TCONS_00027408"; exon_number "8"; gene_name "ENSCGRG00001000810.1"; oId "ENSCGRT00001001086.1"; nearest_ref "ENSCGRT00001001086.1"; class_code "="; tss_id "TSS20294"; p_id "P13727";
LT883673v1	Cufflinks	exon	39733240	39733330	.	-	.	gene_id "XLOC_015526"; transcript_id "TCONS_00027409"; exon_number "7"; gene_name "ENSCGRG00001000810.1"; oId "ENSCGRT00001001092.1"; nearest_ref "ENSCGRT00001001092.1"; class_code "="; tss_id "TSS20295"; p_id "P13726";
LT883673v1	Cufflinks	exon	39733459	39733559	.	-	.	gene_id "XLOC_015526"; transcript_id "TCONS_00027408"; exon_number "9"; gene_name "ENSCGRG00001000810.1"; oId "ENSCGRT00001001086.1"; nearest_ref "ENSCGRT00001001086.1"; class_code "="; tss_id "TSS20294"; p_id "P13727";
LT883673v1	Cufflinks	exon	39733459	39733559	.	-	.	gene_id "XLOC_015526"; transcript_id "TCONS_00027409"; exon_number "8"; gene_name "ENSCGRG00001000810.1"; oId "ENSCGRT00001001092.1"; nearest_ref "ENSCGRT00001001092.1"; class_code "="; tss_id "TSS20295"; p_id "P13726";
LT883673v1	Cufflinks	exon	39733638	39733695	.	-	.	gene_id "XLOC_015526"; transcript_id "TCONS_00027408"; exon_number "10"; gene_name "ENSCGRG00001000810.1"; oId "ENSCGRT00001001086.1"; nearest_ref "ENSCGRT00001001086.1"; class_code "="; tss_id "TSS20294"; p_id "P13727";
LT883673v1	Cufflinks	exon	39733638	39733695	.	-	.	gene_id "XLOC_015526"; transcript_id "TCONS_00027409"; exon_number "9"; gene_name "ENSCGRG00001000810.1"; oId "ENSCGRT00001001092.1"; nearest_ref "ENSCGRT00001001092.1"; class_code "="; tss_id "TSS20295"; p_id "P13726";
LT883673v1	Cufflinks	exon	39735007	39735154	.	-	.	gene_id "XLOC_015526"; transcript_id "TCONS_00027408"; exon_number "11"; gene_name "ENSCGRG00001000810.1"; oId "ENSCGRT00001001086.1"; nearest_ref "ENSCGRT00001001086.1"; class_code "="; tss_id "TSS20294"; p_id "P13727";
LT883673v1	Cufflinks	exon	39735007	39735154	.	-	.	gene_id "XLOC_015526"; transcript_id "TCONS_00027409"; exon_number "10"; gene_name "ENSCGRG00001000810.1"; oId "ENSCGRT00001001092.1"; nearest_ref "ENSCGRT00001001092.1"; class_code "="; tss_id "TSS20295"; p_id "P13726";
LT883673v1	Cufflinks	exon	39736690	39736758	.	-	.	gene_id "XLOC_015526"; transcript_id "TCONS_00027408"; exon_number "12"; gene_name "ENSCGRG00001000810.1"; oId "ENSCGRT00001001086.1"; nearest_ref "ENSCGRT00001001086.1"; class_code "="; tss_id "TSS20294"; p_id "P13727";
LT883673v1	Cufflinks	exon	39736690	39736758	.	-	.	gene_id "XLOC_015526"; transcript_id "TCONS_00027409"; exon_number "11"; gene_name "ENSCGRG00001000810.1"; oId "ENSCGRT00001001092.1"; nearest_ref "ENSCGRT00001001092.1"; class_code "="; tss_id "TSS20295"; p_id "P13726";
LT883673v1	Cufflinks	exon	39737016	39737136	.	-	.	gene_id "XLOC_015526"; transcript_id "TCONS_00027408"; exon_number "13"; gene_name "ENSCGRG00001000810.1"; oId "ENSCGRT00001001086.1"; nearest_ref "ENSCGRT00001001086.1"; class_code "="; tss_id "TSS20294"; p_id "P13727";
LT883673v1	Cufflinks	exon	39737016	39737136	.	-	.	gene_id "XLOC_015526"; transcript_id "TCONS_00027409"; exon_number "12"; gene_name "ENSCGRG00001000810.1"; oId "ENSCGRT00001001092.1"; nearest_ref "ENSCGRT00001001092.1"; class_code "="; tss_id "TSS20295"; p_id "P13726";
LT883673v1	Cufflinks	exon	39737232	39737272	.	-	.	gene_id "XLOC_015526"; transcript_id "TCONS_00027408"; exon_number "14"; gene_name "ENSCGRG00001000810.1"; oId "ENSCGRT00001001086.1"; nearest_ref "ENSCGRT00001001086.1"; class_code "="; tss_id "TSS20294"; p_id "P13727";
LT883673v1	Cufflinks	exon	39737232	39737272	.	-	.	gene_id "XLOC_015526"; transcript_id "TCONS_00027409"; exon_number "13"; gene_name "ENSCGRG00001000810.1"; oId "ENSCGRT00001001092.1"; nearest_ref "ENSCGRT00001001092.1"; class_code "="; tss_id "TSS20295"; p_id "P13726";
LT883673v1	Cufflinks	exon	39737539	39738217	.	-	.	gene_id "XLOC_015526"; transcript_id "TCONS_00027408"; exon_number "15"; gene_name "ENSCGRG00001000810.1"; oId "ENSCGRT00001001086.1"; nearest_ref "ENSCGRT00001001086.1"; class_code "="; tss_id "TSS20294"; p_id "P13727";
LT883673v1	Cufflinks	exon	39737539	39737616	.	-	.	gene_id "XLOC_015526"; transcript_id "TCONS_00027409"; exon_number "14"; gene_name "ENSCGRG00001000810.1"; oId "ENSCGRT00001001092.1"; nearest_ref "ENSCGRT00001001092.1"; class_code "="; tss_id "TSS20295"; p_id "P13726";
LT883673v1	Cufflinks	exon	40111155	40112061	.	-	.	gene_id "XLOC_015527"; transcript_id "TCONS_00027410"; exon_number "1"; gene_name "ENSCGRG00001013911.1"; oId "CUFF.12333.1"; nearest_ref "ENSCGRT00001016765.1"; class_code "="; tss_id "TSS20296"; p_id "P13728";
LT883673v1	Cufflinks	exon	40111790	40112061	.	-	.	gene_id "XLOC_015527"; transcript_id "TCONS_00027411"; exon_number "1"; gene_name "ENSCGRG00001013911.1"; oId "ENSCGRT00001016765.1"; nearest_ref "ENSCGRT00001016765.1"; class_code "="; tss_id "TSS20297"; p_id "P13728";
LT883673v1	Cufflinks	exon	40113050	40113336	.	-	.	gene_id "XLOC_015527"; transcript_id "TCONS_00027410"; exon_number "2"; gene_name "ENSCGRG00001013911.1"; oId "CUFF.12333.1"; nearest_ref "ENSCGRT00001016765.1"; class_code "="; tss_id "TSS20296"; p_id "P13728";
LT883673v1	Cufflinks	exon	40113050	40113336	.	-	.	gene_id "XLOC_015527"; transcript_id "TCONS_00027411"; exon_number "2"; gene_name "ENSCGRG00001013911.1"; oId "ENSCGRT00001016765.1"; nearest_ref "ENSCGRT00001016765.1"; class_code "="; tss_id "TSS20297"; p_id "P13728";
LT883673v1	Cufflinks	exon	40113337	40113397	.	-	.	gene_id "XLOC_015528"; transcript_id "TCONS_00027412"; exon_number "1"; gene_name "ENSCGRG00001008252.1"; oId "ENSCGRT00001009597.1"; nearest_ref "ENSCGRT00001009597.1"; class_code "="; tss_id "TSS20298";
LT883673v1	Cufflinks	exon	40113426	40113626	.	-	.	gene_id "XLOC_015527"; transcript_id "TCONS_00027410"; exon_number "3"; gene_name "ENSCGRG00001013911.1"; oId "CUFF.12333.1"; nearest_ref "ENSCGRT00001016765.1"; class_code "="; tss_id "TSS20296"; p_id "P13728";
LT883673v1	Cufflinks	exon	40113426	40113626	.	-	.	gene_id "XLOC_015527"; transcript_id "TCONS_00027411"; exon_number "3"; gene_name "ENSCGRG00001013911.1"; oId "ENSCGRT00001016765.1"; nearest_ref "ENSCGRT00001016765.1"; class_code "="; tss_id "TSS20297"; p_id "P13728";
LT883673v1	Cufflinks	exon	40113841	40113987	.	-	.	gene_id "XLOC_015527"; transcript_id "TCONS_00027410"; exon_number "4"; gene_name "ENSCGRG00001013911.1"; oId "CUFF.12333.1"; nearest_ref "ENSCGRT00001016765.1"; class_code "="; tss_id "TSS20296"; p_id "P13728";
LT883673v1	Cufflinks	exon	40113841	40113987	.	-	.	gene_id "XLOC_015527"; transcript_id "TCONS_00027411"; exon_number "4"; gene_name "ENSCGRG00001013911.1"; oId "ENSCGRT00001016765.1"; nearest_ref "ENSCGRT00001016765.1"; class_code "="; tss_id "TSS20297"; p_id "P13728";
LT883673v1	Cufflinks	exon	40114629	40114675	.	-	.	gene_id "XLOC_015527"; transcript_id "TCONS_00027410"; exon_number "5"; gene_name "ENSCGRG00001013911.1"; oId "CUFF.12333.1"; nearest_ref "ENSCGRT00001016765.1"; class_code "="; tss_id "TSS20296"; p_id "P13728";
LT883673v1	Cufflinks	exon	40114629	40114675	.	-	.	gene_id "XLOC_015527"; transcript_id "TCONS_00027411"; exon_number "5"; gene_name "ENSCGRG00001013911.1"; oId "ENSCGRT00001016765.1"; nearest_ref "ENSCGRT00001016765.1"; class_code "="; tss_id "TSS20297"; p_id "P13728";
LT883673v1	Cufflinks	exon	40114790	40114918	.	-	.	gene_id "XLOC_015527"; transcript_id "TCONS_00027410"; exon_number "6"; gene_name "ENSCGRG00001013911.1"; oId "CUFF.12333.1"; nearest_ref "ENSCGRT00001016765.1"; class_code "="; tss_id "TSS20296"; p_id "P13728";
LT883673v1	Cufflinks	exon	40114790	40114918	.	-	.	gene_id "XLOC_015527"; transcript_id "TCONS_00027411"; exon_number "6"; gene_name "ENSCGRG00001013911.1"; oId "ENSCGRT00001016765.1"; nearest_ref "ENSCGRT00001016765.1"; class_code "="; tss_id "TSS20297"; p_id "P13728";
LT883673v1	Cufflinks	exon	40115105	40115209	.	-	.	gene_id "XLOC_015527"; transcript_id "TCONS_00027410"; exon_number "7"; gene_name "ENSCGRG00001013911.1"; oId "CUFF.12333.1"; nearest_ref "ENSCGRT00001016765.1"; class_code "="; tss_id "TSS20296"; p_id "P13728";
LT883673v1	Cufflinks	exon	40115105	40115209	.	-	.	gene_id "XLOC_015527"; transcript_id "TCONS_00027411"; exon_number "7"; gene_name "ENSCGRG00001013911.1"; oId "ENSCGRT00001016765.1"; nearest_ref "ENSCGRT00001016765.1"; class_code "="; tss_id "TSS20297"; p_id "P13728";
LT883673v1	Cufflinks	exon	40115270	40115462	.	-	.	gene_id "XLOC_015527"; transcript_id "TCONS_00027410"; exon_number "8"; gene_name "ENSCGRG00001013911.1"; oId "CUFF.12333.1"; nearest_ref "ENSCGRT00001016765.1"; class_code "="; tss_id "TSS20296"; p_id "P13728";
LT883673v1	Cufflinks	exon	40115270	40115462	.	-	.	gene_id "XLOC_015527"; transcript_id "TCONS_00027411"; exon_number "8"; gene_name "ENSCGRG00001013911.1"; oId "ENSCGRT00001016765.1"; nearest_ref "ENSCGRT00001016765.1"; class_code "="; tss_id "TSS20297"; p_id "P13728";
LT883673v1	Cufflinks	exon	40115579	40115644	.	-	.	gene_id "XLOC_015527"; transcript_id "TCONS_00027410"; exon_number "9"; gene_name "ENSCGRG00001013911.1"; oId "CUFF.12333.1"; nearest_ref "ENSCGRT00001016765.1"; class_code "="; tss_id "TSS20296"; p_id "P13728";
LT883673v1	Cufflinks	exon	40115579	40115644	.	-	.	gene_id "XLOC_015527"; transcript_id "TCONS_00027411"; exon_number "9"; gene_name "ENSCGRG00001013911.1"; oId "ENSCGRT00001016765.1"; nearest_ref "ENSCGRT00001016765.1"; class_code "="; tss_id "TSS20297"; p_id "P13728";
LT883673v1	Cufflinks	exon	40115835	40115906	.	-	.	gene_id "XLOC_015527"; transcript_id "TCONS_00027410"; exon_number "10"; gene_name "ENSCGRG00001013911.1"; oId "CUFF.12333.1"; nearest_ref "ENSCGRT00001016765.1"; class_code "="; tss_id "TSS20296"; p_id "P13728";
LT883673v1	Cufflinks	exon	40115835	40115906	.	-	.	gene_id "XLOC_015527"; transcript_id "TCONS_00027411"; exon_number "10"; gene_name "ENSCGRG00001013911.1"; oId "ENSCGRT00001016765.1"; nearest_ref "ENSCGRT00001016765.1"; class_code "="; tss_id "TSS20297"; p_id "P13728";
LT883673v1	Cufflinks	exon	40115979	40116094	.	-	.	gene_id "XLOC_015527"; transcript_id "TCONS_00027410"; exon_number "11"; gene_name "ENSCGRG00001013911.1"; oId "CUFF.12333.1"; nearest_ref "ENSCGRT00001016765.1"; class_code "="; tss_id "TSS20296"; p_id "P13728";
LT883673v1	Cufflinks	exon	40115979	40116094	.	-	.	gene_id "XLOC_015527"; transcript_id "TCONS_00027411"; exon_number "11"; gene_name "ENSCGRG00001013911.1"; oId "ENSCGRT00001016765.1"; nearest_ref "ENSCGRT00001016765.1"; class_code "="; tss_id "TSS20297"; p_id "P13728";
LT883673v1	Cufflinks	exon	40117511	40117742	.	-	.	gene_id "XLOC_015527"; transcript_id "TCONS_00027410"; exon_number "12"; gene_name "ENSCGRG00001013911.1"; oId "CUFF.12333.1"; nearest_ref "ENSCGRT00001016765.1"; class_code "="; tss_id "TSS20296"; p_id "P13728";
LT883673v1	Cufflinks	exon	40117511	40117742	.	-	.	gene_id "XLOC_015527"; transcript_id "TCONS_00027411"; exon_number "12"; gene_name "ENSCGRG00001013911.1"; oId "ENSCGRT00001016765.1"; nearest_ref "ENSCGRT00001016765.1"; class_code "="; tss_id "TSS20297"; p_id "P13728";
LT883673v1	Cufflinks	exon	40118284	40118324	.	-	.	gene_id "XLOC_015527"; transcript_id "TCONS_00027410"; exon_number "13"; gene_name "ENSCGRG00001013911.1"; oId "CUFF.12333.1"; nearest_ref "ENSCGRT00001016765.1"; class_code "="; tss_id "TSS20296"; p_id "P13728";
LT883673v1	Cufflinks	exon	40118284	40118324	.	-	.	gene_id "XLOC_015527"; transcript_id "TCONS_00027411"; exon_number "13"; gene_name "ENSCGRG00001013911.1"; oId "ENSCGRT00001016765.1"; nearest_ref "ENSCGRT00001016765.1"; class_code "="; tss_id "TSS20297"; p_id "P13728";
LT883673v1	Cufflinks	exon	40118792	40119375	.	-	.	gene_id "XLOC_015527"; transcript_id "TCONS_00027410"; exon_number "14"; gene_name "ENSCGRG00001013911.1"; oId "CUFF.12333.1"; nearest_ref "ENSCGRT00001016765.1"; class_code "="; tss_id "TSS20296"; p_id "P13728";
LT883673v1	Cufflinks	exon	40118792	40118857	.	-	.	gene_id "XLOC_015527"; transcript_id "TCONS_00027411"; exon_number "14"; gene_name "ENSCGRG00001013911.1"; oId "ENSCGRT00001016765.1"; nearest_ref "ENSCGRT00001016765.1"; class_code "="; tss_id "TSS20297"; p_id "P13728";
LT883673v1	Cufflinks	exon	40120173	40120386	.	-	.	gene_id "XLOC_015529"; transcript_id "TCONS_00027415"; exon_number "1"; gene_name "ENSCGRG00001015858.1"; oId "ENSCGRT00001019444.1"; nearest_ref "ENSCGRT00001019444.1"; class_code "="; tss_id "TSS20299"; p_id "P13730";
LT883673v1	Cufflinks	exon	40120173	40120386	.	-	.	gene_id "XLOC_015529"; transcript_id "TCONS_00027414"; exon_number "1"; gene_name "ENSCGRG00001015858.1"; oId "ENSCGRT00001019441.1"; nearest_ref "ENSCGRT00001019441.1"; class_code "="; tss_id "TSS20299"; p_id "P13729";
LT883673v1	Cufflinks	exon	40120173	40120386	.	-	.	gene_id "XLOC_015529"; transcript_id "TCONS_00027413"; exon_number "1"; gene_name "ENSCGRG00001015858.1"; oId "CUFF.12334.3"; nearest_ref "ENSCGRT00001019441.1"; class_code "j"; tss_id "TSS20299";
LT883673v1	Cufflinks	exon	40120633	40120724	.	-	.	gene_id "XLOC_015529"; transcript_id "TCONS_00027415"; exon_number "2"; gene_name "ENSCGRG00001015858.1"; oId "ENSCGRT00001019444.1"; nearest_ref "ENSCGRT00001019444.1"; class_code "="; tss_id "TSS20299"; p_id "P13730";
LT883673v1	Cufflinks	exon	40120633	40120724	.	-	.	gene_id "XLOC_015529"; transcript_id "TCONS_00027414"; exon_number "2"; gene_name "ENSCGRG00001015858.1"; oId "ENSCGRT00001019441.1"; nearest_ref "ENSCGRT00001019441.1"; class_code "="; tss_id "TSS20299"; p_id "P13729";
LT883673v1	Cufflinks	exon	40120633	40120724	.	-	.	gene_id "XLOC_015529"; transcript_id "TCONS_00027413"; exon_number "2"; gene_name "ENSCGRG00001015858.1"; oId "CUFF.12334.3"; nearest_ref "ENSCGRT00001019441.1"; class_code "j"; tss_id "TSS20299";
LT883673v1	Cufflinks	exon	40120805	40120968	.	-	.	gene_id "XLOC_015529"; transcript_id "TCONS_00027415"; exon_number "3"; gene_name "ENSCGRG00001015858.1"; oId "ENSCGRT00001019444.1"; nearest_ref "ENSCGRT00001019444.1"; class_code "="; tss_id "TSS20299"; p_id "P13730";
LT883673v1	Cufflinks	exon	40120805	40120968	.	-	.	gene_id "XLOC_015529"; transcript_id "TCONS_00027414"; exon_number "3"; gene_name "ENSCGRG00001015858.1"; oId "ENSCGRT00001019441.1"; nearest_ref "ENSCGRT00001019441.1"; class_code "="; tss_id "TSS20299"; p_id "P13729";
LT883673v1	Cufflinks	exon	40120805	40120968	.	-	.	gene_id "XLOC_015529"; transcript_id "TCONS_00027413"; exon_number "3"; gene_name "ENSCGRG00001015858.1"; oId "CUFF.12334.3"; nearest_ref "ENSCGRT00001019441.1"; class_code "j"; tss_id "TSS20299";
LT883673v1	Cufflinks	exon	40121059	40121175	.	-	.	gene_id "XLOC_015529"; transcript_id "TCONS_00027415"; exon_number "4"; gene_name "ENSCGRG00001015858.1"; oId "ENSCGRT00001019444.1"; nearest_ref "ENSCGRT00001019444.1"; class_code "="; tss_id "TSS20299"; p_id "P13730";
LT883673v1	Cufflinks	exon	40121059	40121175	.	-	.	gene_id "XLOC_015529"; transcript_id "TCONS_00027414"; exon_number "4"; gene_name "ENSCGRG00001015858.1"; oId "ENSCGRT00001019441.1"; nearest_ref "ENSCGRT00001019441.1"; class_code "="; tss_id "TSS20299"; p_id "P13729";
LT883673v1	Cufflinks	exon	40121059	40121175	.	-	.	gene_id "XLOC_015529"; transcript_id "TCONS_00027413"; exon_number "4"; gene_name "ENSCGRG00001015858.1"; oId "CUFF.12334.3"; nearest_ref "ENSCGRT00001019441.1"; class_code "j"; tss_id "TSS20299";
LT883673v1	Cufflinks	exon	40121286	40121443	.	-	.	gene_id "XLOC_015529"; transcript_id "TCONS_00027415"; exon_number "5"; gene_name "ENSCGRG00001015858.1"; oId "ENSCGRT00001019444.1"; nearest_ref "ENSCGRT00001019444.1"; class_code "="; tss_id "TSS20299"; p_id "P13730";
LT883673v1	Cufflinks	exon	40121286	40121443	.	-	.	gene_id "XLOC_015529"; transcript_id "TCONS_00027414"; exon_number "5"; gene_name "ENSCGRG00001015858.1"; oId "ENSCGRT00001019441.1"; nearest_ref "ENSCGRT00001019441.1"; class_code "="; tss_id "TSS20299"; p_id "P13729";
LT883673v1	Cufflinks	exon	40121286	40121443	.	-	.	gene_id "XLOC_015529"; transcript_id "TCONS_00027413"; exon_number "5"; gene_name "ENSCGRG00001015858.1"; oId "CUFF.12334.3"; nearest_ref "ENSCGRT00001019441.1"; class_code "j"; tss_id "TSS20299";
LT883673v1	Cufflinks	exon	40122333	40122463	.	-	.	gene_id "XLOC_015529"; transcript_id "TCONS_00027415"; exon_number "6"; gene_name "ENSCGRG00001015858.1"; oId "ENSCGRT00001019444.1"; nearest_ref "ENSCGRT00001019444.1"; class_code "="; tss_id "TSS20299"; p_id "P13730";
LT883673v1	Cufflinks	exon	40122333	40122492	.	-	.	gene_id "XLOC_015529"; transcript_id "TCONS_00027414"; exon_number "6"; gene_name "ENSCGRG00001015858.1"; oId "ENSCGRT00001019441.1"; nearest_ref "ENSCGRT00001019441.1"; class_code "="; tss_id "TSS20299"; p_id "P13729";
LT883673v1	Cufflinks	exon	40122333	40122492	.	-	.	gene_id "XLOC_015529"; transcript_id "TCONS_00027413"; exon_number "6"; gene_name "ENSCGRG00001015858.1"; oId "CUFF.12334.3"; nearest_ref "ENSCGRT00001019441.1"; class_code "j"; tss_id "TSS20299";
LT883673v1	Cufflinks	exon	40122505	40122527	.	-	.	gene_id "XLOC_015529"; transcript_id "TCONS_00027414"; exon_number "7"; gene_name "ENSCGRG00001015858.1"; oId "ENSCGRT00001019441.1"; nearest_ref "ENSCGRT00001019441.1"; class_code "="; tss_id "TSS20299"; p_id "P13729";
LT883673v1	Cufflinks	exon	40122505	40122527	.	-	.	gene_id "XLOC_015529"; transcript_id "TCONS_00027413"; exon_number "7"; gene_name "ENSCGRG00001015858.1"; oId "CUFF.12334.3"; nearest_ref "ENSCGRT00001019441.1"; class_code "j"; tss_id "TSS20299";
LT883673v1	Cufflinks	exon	40122559	40122620	.	-	.	gene_id "XLOC_015529"; transcript_id "TCONS_00027415"; exon_number "7"; gene_name "ENSCGRG00001015858.1"; oId "ENSCGRT00001019444.1"; nearest_ref "ENSCGRT00001019444.1"; class_code "="; tss_id "TSS20299"; p_id "P13730";
LT883673v1	Cufflinks	exon	40122813	40122904	.	-	.	gene_id "XLOC_015529"; transcript_id "TCONS_00027414"; exon_number "8"; gene_name "ENSCGRG00001015858.1"; oId "ENSCGRT00001019441.1"; nearest_ref "ENSCGRT00001019441.1"; class_code "="; tss_id "TSS20299"; p_id "P13729";
LT883673v1	Cufflinks	exon	40122813	40122904	.	-	.	gene_id "XLOC_015529"; transcript_id "TCONS_00027413"; exon_number "8"; gene_name "ENSCGRG00001015858.1"; oId "CUFF.12334.3"; nearest_ref "ENSCGRT00001019441.1"; class_code "j"; tss_id "TSS20299";
LT883673v1	Cufflinks	exon	40122823	40122904	.	-	.	gene_id "XLOC_015529"; transcript_id "TCONS_00027415"; exon_number "8"; gene_name "ENSCGRG00001015858.1"; oId "ENSCGRT00001019444.1"; nearest_ref "ENSCGRT00001019444.1"; class_code "="; tss_id "TSS20299"; p_id "P13730";
LT883673v1	Cufflinks	exon	40123263	40123329	.	-	.	gene_id "XLOC_015529"; transcript_id "TCONS_00027415"; exon_number "9"; gene_name "ENSCGRG00001015858.1"; oId "ENSCGRT00001019444.1"; nearest_ref "ENSCGRT00001019444.1"; class_code "="; tss_id "TSS20299"; p_id "P13730";
LT883673v1	Cufflinks	exon	40123263	40123329	.	-	.	gene_id "XLOC_015529"; transcript_id "TCONS_00027414"; exon_number "9"; gene_name "ENSCGRG00001015858.1"; oId "ENSCGRT00001019441.1"; nearest_ref "ENSCGRT00001019441.1"; class_code "="; tss_id "TSS20299"; p_id "P13729";
LT883673v1	Cufflinks	exon	40123263	40123329	.	-	.	gene_id "XLOC_015529"; transcript_id "TCONS_00027413"; exon_number "9"; gene_name "ENSCGRG00001015858.1"; oId "CUFF.12334.3"; nearest_ref "ENSCGRT00001019441.1"; class_code "j"; tss_id "TSS20299";
LT883673v1	Cufflinks	exon	40125546	40125735	.	-	.	gene_id "XLOC_015529"; transcript_id "TCONS_00027415"; exon_number "10"; gene_name "ENSCGRG00001015858.1"; oId "ENSCGRT00001019444.1"; nearest_ref "ENSCGRT00001019444.1"; class_code "="; tss_id "TSS20299"; p_id "P13730";
LT883673v1	Cufflinks	exon	40125546	40125735	.	-	.	gene_id "XLOC_015529"; transcript_id "TCONS_00027414"; exon_number "10"; gene_name "ENSCGRG00001015858.1"; oId "ENSCGRT00001019441.1"; nearest_ref "ENSCGRT00001019441.1"; class_code "="; tss_id "TSS20299"; p_id "P13729";
LT883673v1	Cufflinks	exon	40125546	40125735	.	-	.	gene_id "XLOC_015529"; transcript_id "TCONS_00027413"; exon_number "10"; gene_name "ENSCGRG00001015858.1"; oId "CUFF.12334.3"; nearest_ref "ENSCGRT00001019441.1"; class_code "j"; tss_id "TSS20299";
LT883673v1	Cufflinks	exon	40125957	40126100	.	-	.	gene_id "XLOC_015529"; transcript_id "TCONS_00027415"; exon_number "11"; gene_name "ENSCGRG00001015858.1"; oId "ENSCGRT00001019444.1"; nearest_ref "ENSCGRT00001019444.1"; class_code "="; tss_id "TSS20299"; p_id "P13730";
LT883673v1	Cufflinks	exon	40125957	40126100	.	-	.	gene_id "XLOC_015529"; transcript_id "TCONS_00027414"; exon_number "11"; gene_name "ENSCGRG00001015858.1"; oId "ENSCGRT00001019441.1"; nearest_ref "ENSCGRT00001019441.1"; class_code "="; tss_id "TSS20299"; p_id "P13729";
LT883673v1	Cufflinks	exon	40125957	40126100	.	-	.	gene_id "XLOC_015529"; transcript_id "TCONS_00027413"; exon_number "11"; gene_name "ENSCGRG00001015858.1"; oId "CUFF.12334.3"; nearest_ref "ENSCGRT00001019441.1"; class_code "j"; tss_id "TSS20299";
LT883673v1	Cufflinks	exon	40125999	40126100	.	-	.	gene_id "XLOC_015529"; transcript_id "TCONS_00027416"; exon_number "1"; gene_name "ENSCGRG00001015858.1"; oId "ENSCGRT00001019447.1"; contained_in "TCONS_00027413"; nearest_ref "ENSCGRT00001019447.1"; class_code "="; tss_id "TSS20299"; p_id "P13731";
LT883673v1	Cufflinks	exon	40126183	40126228	.	-	.	gene_id "XLOC_015529"; transcript_id "TCONS_00027415"; exon_number "12"; gene_name "ENSCGRG00001015858.1"; oId "ENSCGRT00001019444.1"; nearest_ref "ENSCGRT00001019444.1"; class_code "="; tss_id "TSS20299"; p_id "P13730";
LT883673v1	Cufflinks	exon	40126183	40126228	.	-	.	gene_id "XLOC_015529"; transcript_id "TCONS_00027414"; exon_number "12"; gene_name "ENSCGRG00001015858.1"; oId "ENSCGRT00001019441.1"; nearest_ref "ENSCGRT00001019441.1"; class_code "="; tss_id "TSS20299"; p_id "P13729";
LT883673v1	Cufflinks	exon	40126929	40127053	.	-	.	gene_id "XLOC_015529"; transcript_id "TCONS_00027415"; exon_number "13"; gene_name "ENSCGRG00001015858.1"; oId "ENSCGRT00001019444.1"; nearest_ref "ENSCGRT00001019444.1"; class_code "="; tss_id "TSS20299"; p_id "P13730";
LT883673v1	Cufflinks	exon	40126929	40127053	.	-	.	gene_id "XLOC_015529"; transcript_id "TCONS_00027414"; exon_number "13"; gene_name "ENSCGRG00001015858.1"; oId "ENSCGRT00001019441.1"; nearest_ref "ENSCGRT00001019441.1"; class_code "="; tss_id "TSS20299"; p_id "P13729";
LT883673v1	Cufflinks	exon	40126929	40127053	.	-	.	gene_id "XLOC_015529"; transcript_id "TCONS_00027413"; exon_number "12"; gene_name "ENSCGRG00001015858.1"; oId "CUFF.12334.3"; nearest_ref "ENSCGRT00001019441.1"; class_code "j"; tss_id "TSS20299";
LT883673v1	Cufflinks	exon	40126929	40127053	.	-	.	gene_id "XLOC_015529"; transcript_id "TCONS_00027416"; exon_number "2"; gene_name "ENSCGRG00001015858.1"; oId "ENSCGRT00001019447.1"; contained_in "TCONS_00027413"; nearest_ref "ENSCGRT00001019447.1"; class_code "="; tss_id "TSS20299"; p_id "P13731";
LT883673v1	Cufflinks	exon	40127144	40127279	.	-	.	gene_id "XLOC_015529"; transcript_id "TCONS_00027415"; exon_number "14"; gene_name "ENSCGRG00001015858.1"; oId "ENSCGRT00001019444.1"; nearest_ref "ENSCGRT00001019444.1"; class_code "="; tss_id "TSS20299"; p_id "P13730";
LT883673v1	Cufflinks	exon	40127144	40127279	.	-	.	gene_id "XLOC_015529"; transcript_id "TCONS_00027414"; exon_number "14"; gene_name "ENSCGRG00001015858.1"; oId "ENSCGRT00001019441.1"; nearest_ref "ENSCGRT00001019441.1"; class_code "="; tss_id "TSS20299"; p_id "P13729";
LT883673v1	Cufflinks	exon	40127144	40127279	.	-	.	gene_id "XLOC_015529"; transcript_id "TCONS_00027413"; exon_number "13"; gene_name "ENSCGRG00001015858.1"; oId "CUFF.12334.3"; nearest_ref "ENSCGRT00001019441.1"; class_code "j"; tss_id "TSS20299";
LT883673v1	Cufflinks	exon	40127144	40127279	.	-	.	gene_id "XLOC_015529"; transcript_id "TCONS_00027416"; exon_number "3"; gene_name "ENSCGRG00001015858.1"; oId "ENSCGRT00001019447.1"; contained_in "TCONS_00027413"; nearest_ref "ENSCGRT00001019447.1"; class_code "="; tss_id "TSS20299"; p_id "P13731";
LT883673v1	Cufflinks	exon	40127820	40127909	.	-	.	gene_id "XLOC_015529"; transcript_id "TCONS_00027415"; exon_number "15"; gene_name "ENSCGRG00001015858.1"; oId "ENSCGRT00001019444.1"; nearest_ref "ENSCGRT00001019444.1"; class_code "="; tss_id "TSS20299"; p_id "P13730";
LT883673v1	Cufflinks	exon	40127820	40127909	.	-	.	gene_id "XLOC_015529"; transcript_id "TCONS_00027414"; exon_number "15"; gene_name "ENSCGRG00001015858.1"; oId "ENSCGRT00001019441.1"; nearest_ref "ENSCGRT00001019441.1"; class_code "="; tss_id "TSS20299"; p_id "P13729";
LT883673v1	Cufflinks	exon	40127820	40127909	.	-	.	gene_id "XLOC_015529"; transcript_id "TCONS_00027413"; exon_number "14"; gene_name "ENSCGRG00001015858.1"; oId "CUFF.12334.3"; nearest_ref "ENSCGRT00001019441.1"; class_code "j"; tss_id "TSS20299";
LT883673v1	Cufflinks	exon	40127820	40127909	.	-	.	gene_id "XLOC_015529"; transcript_id "TCONS_00027416"; exon_number "4"; gene_name "ENSCGRG00001015858.1"; oId "ENSCGRT00001019447.1"; contained_in "TCONS_00027413"; nearest_ref "ENSCGRT00001019447.1"; class_code "="; tss_id "TSS20299"; p_id "P13731";
LT883673v1	Cufflinks	exon	40131156	40132470	.	-	.	gene_id "XLOC_015530"; transcript_id "TCONS_00027418"; exon_number "1"; gene_name "ENSCGRG00001017520.1"; oId "CUFF.13216.3"; nearest_ref "ENSCGRT00001021814.1"; class_code "="; tss_id "TSS20300"; p_id "P13734";
LT883673v1	Cufflinks	exon	40131156	40132470	.	-	.	gene_id "XLOC_015530"; transcript_id "TCONS_00027417"; exon_number "1"; gene_name "ENSCGRG00001017520.1"; oId "CUFF.13216.1"; nearest_ref "ENSCGRT00001021812.1"; class_code "="; tss_id "TSS20300"; p_id "P13733";
LT883673v1	Cufflinks	exon	40131156	40131329	.	-	.	gene_id "XLOC_015530"; transcript_id "TCONS_00027419"; exon_number "1"; gene_name "ENSCGRG00001017520.1"; oId "CUFF.13216.2"; nearest_ref "ENSCGRT00001021782.1"; class_code "j"; tss_id "TSS20301";
LT883673v1	Cufflinks	exon	40131158	40131278	.	+	.	gene_id "XLOC_014902"; transcript_id "TCONS_00026263"; exon_number "1"; gene_name "ENSCGRG00001017520.1"; oId "CUFF.13217.1"; nearest_ref "ENSCGRT00001021812.1"; class_code "x"; tss_id "TSS19458";
LT883673v1	Cufflinks	exon	40131159	40131262	.	+	.	gene_id "XLOC_014902"; transcript_id "TCONS_00026264"; exon_number "1"; gene_name "ENSCGRG00001022950.1"; oId "CUFF.13217.2"; nearest_ref "ENSCGRT00001029593.1"; class_code "x"; tss_id "TSS19458";
LT883673v1	Cufflinks	exon	40131204	40131213	.	-	.	gene_id "XLOC_015530"; transcript_id "TCONS_00027420"; exon_number "1"; gene_name "ENSCGRG00001017520.1"; oId "ENSCGRT00001021782.1"; nearest_ref "ENSCGRT00001021782.1"; class_code "="; tss_id "TSS20300"; p_id "P13732";
LT883673v1	Cufflinks	exon	40131250	40131329	.	-	.	gene_id "XLOC_015530"; transcript_id "TCONS_00027420"; exon_number "2"; gene_name "ENSCGRG00001017520.1"; oId "ENSCGRT00001021782.1"; nearest_ref "ENSCGRT00001021782.1"; class_code "="; tss_id "TSS20300"; p_id "P13732";
LT883673v1	Cufflinks	exon	40132169	40132472	.	+	.	gene_id "XLOC_014902"; transcript_id "TCONS_00026263"; exon_number "2"; gene_name "ENSCGRG00001017520.1"; oId "CUFF.13217.1"; nearest_ref "ENSCGRT00001021812.1"; class_code "x"; tss_id "TSS19458";
LT883673v1	Cufflinks	exon	40132306	40132470	.	-	.	gene_id "XLOC_015530"; transcript_id "TCONS_00027422"; exon_number "1"; gene_name "ENSCGRG00001017520.1"; oId "ENSCGRT00001021814.1"; nearest_ref "ENSCGRT00001021814.1"; class_code "="; tss_id "TSS20300"; p_id "P13734";
LT883673v1	Cufflinks	exon	40132306	40132470	.	-	.	gene_id "XLOC_015530"; transcript_id "TCONS_00027421"; exon_number "1"; gene_name "ENSCGRG00001017520.1"; oId "ENSCGRT00001021812.1"; nearest_ref "ENSCGRT00001021812.1"; class_code "="; tss_id "TSS20300"; p_id "P13733";
LT883673v1	Cufflinks	exon	40132549	40132662	.	-	.	gene_id "XLOC_015530"; transcript_id "TCONS_00027418"; exon_number "2"; gene_name "ENSCGRG00001017520.1"; oId "CUFF.13216.3"; nearest_ref "ENSCGRT00001021814.1"; class_code "="; tss_id "TSS20300"; p_id "P13734";
LT883673v1	Cufflinks	exon	40132549	40132662	.	-	.	gene_id "XLOC_015530"; transcript_id "TCONS_00027417"; exon_number "2"; gene_name "ENSCGRG00001017520.1"; oId "CUFF.13216.1"; nearest_ref "ENSCGRT00001021812.1"; class_code "="; tss_id "TSS20300"; p_id "P13733";
LT883673v1	Cufflinks	exon	40132549	40132662	.	-	.	gene_id "XLOC_015530"; transcript_id "TCONS_00027422"; exon_number "2"; gene_name "ENSCGRG00001017520.1"; oId "ENSCGRT00001021814.1"; nearest_ref "ENSCGRT00001021814.1"; class_code "="; tss_id "TSS20300"; p_id "P13734";
LT883673v1	Cufflinks	exon	40132549	40132662	.	-	.	gene_id "XLOC_015530"; transcript_id "TCONS_00027421"; exon_number "2"; gene_name "ENSCGRG00001017520.1"; oId "ENSCGRT00001021812.1"; nearest_ref "ENSCGRT00001021812.1"; class_code "="; tss_id "TSS20300"; p_id "P13733";
LT883673v1	Cufflinks	exon	40132754	40132890	.	-	.	gene_id "XLOC_015530"; transcript_id "TCONS_00027418"; exon_number "3"; gene_name "ENSCGRG00001017520.1"; oId "CUFF.13216.3"; nearest_ref "ENSCGRT00001021814.1"; class_code "="; tss_id "TSS20300"; p_id "P13734";
LT883673v1	Cufflinks	exon	40132754	40132890	.	-	.	gene_id "XLOC_015530"; transcript_id "TCONS_00027417"; exon_number "3"; gene_name "ENSCGRG00001017520.1"; oId "CUFF.13216.1"; nearest_ref "ENSCGRT00001021812.1"; class_code "="; tss_id "TSS20300"; p_id "P13733";
LT883673v1	Cufflinks	exon	40132754	40132890	.	-	.	gene_id "XLOC_015530"; transcript_id "TCONS_00027422"; exon_number "3"; gene_name "ENSCGRG00001017520.1"; oId "ENSCGRT00001021814.1"; nearest_ref "ENSCGRT00001021814.1"; class_code "="; tss_id "TSS20300"; p_id "P13734";
LT883673v1	Cufflinks	exon	40132754	40132890	.	-	.	gene_id "XLOC_015530"; transcript_id "TCONS_00027421"; exon_number "3"; gene_name "ENSCGRG00001017520.1"; oId "ENSCGRT00001021812.1"; nearest_ref "ENSCGRT00001021812.1"; class_code "="; tss_id "TSS20300"; p_id "P13733";
LT883673v1	Cufflinks	exon	40133033	40133195	.	-	.	gene_id "XLOC_015530"; transcript_id "TCONS_00027418"; exon_number "4"; gene_name "ENSCGRG00001017520.1"; oId "CUFF.13216.3"; nearest_ref "ENSCGRT00001021814.1"; class_code "="; tss_id "TSS20300"; p_id "P13734";
LT883673v1	Cufflinks	exon	40133033	40133195	.	-	.	gene_id "XLOC_015530"; transcript_id "TCONS_00027417"; exon_number "4"; gene_name "ENSCGRG00001017520.1"; oId "CUFF.13216.1"; nearest_ref "ENSCGRT00001021812.1"; class_code "="; tss_id "TSS20300"; p_id "P13733";
LT883673v1	Cufflinks	exon	40133033	40133195	.	-	.	gene_id "XLOC_015530"; transcript_id "TCONS_00027422"; exon_number "4"; gene_name "ENSCGRG00001017520.1"; oId "ENSCGRT00001021814.1"; nearest_ref "ENSCGRT00001021814.1"; class_code "="; tss_id "TSS20300"; p_id "P13734";
LT883673v1	Cufflinks	exon	40133033	40133195	.	-	.	gene_id "XLOC_015530"; transcript_id "TCONS_00027421"; exon_number "4"; gene_name "ENSCGRG00001017520.1"; oId "ENSCGRT00001021812.1"; nearest_ref "ENSCGRT00001021812.1"; class_code "="; tss_id "TSS20300"; p_id "P13733";
LT883673v1	Cufflinks	exon	40133448	40133543	.	-	.	gene_id "XLOC_015530"; transcript_id "TCONS_00027418"; exon_number "5"; gene_name "ENSCGRG00001017520.1"; oId "CUFF.13216.3"; nearest_ref "ENSCGRT00001021814.1"; class_code "="; tss_id "TSS20300"; p_id "P13734";
LT883673v1	Cufflinks	exon	40133448	40133543	.	-	.	gene_id "XLOC_015530"; transcript_id "TCONS_00027417"; exon_number "5"; gene_name "ENSCGRG00001017520.1"; oId "CUFF.13216.1"; nearest_ref "ENSCGRT00001021812.1"; class_code "="; tss_id "TSS20300"; p_id "P13733";
LT883673v1	Cufflinks	exon	40133448	40133543	.	-	.	gene_id "XLOC_015530"; transcript_id "TCONS_00027422"; exon_number "5"; gene_name "ENSCGRG00001017520.1"; oId "ENSCGRT00001021814.1"; nearest_ref "ENSCGRT00001021814.1"; class_code "="; tss_id "TSS20300"; p_id "P13734";
LT883673v1	Cufflinks	exon	40133448	40133543	.	-	.	gene_id "XLOC_015530"; transcript_id "TCONS_00027421"; exon_number "5"; gene_name "ENSCGRG00001017520.1"; oId "ENSCGRT00001021812.1"; nearest_ref "ENSCGRT00001021812.1"; class_code "="; tss_id "TSS20300"; p_id "P13733";
LT883673v1	Cufflinks	exon	40133621	40133687	.	-	.	gene_id "XLOC_015530"; transcript_id "TCONS_00027418"; exon_number "6"; gene_name "ENSCGRG00001017520.1"; oId "CUFF.13216.3"; nearest_ref "ENSCGRT00001021814.1"; class_code "="; tss_id "TSS20300"; p_id "P13734";
LT883673v1	Cufflinks	exon	40133621	40133687	.	-	.	gene_id "XLOC_015530"; transcript_id "TCONS_00027417"; exon_number "6"; gene_name "ENSCGRG00001017520.1"; oId "CUFF.13216.1"; nearest_ref "ENSCGRT00001021812.1"; class_code "="; tss_id "TSS20300"; p_id "P13733";
LT883673v1	Cufflinks	exon	40133621	40133687	.	-	.	gene_id "XLOC_015530"; transcript_id "TCONS_00027422"; exon_number "6"; gene_name "ENSCGRG00001017520.1"; oId "ENSCGRT00001021814.1"; nearest_ref "ENSCGRT00001021814.1"; class_code "="; tss_id "TSS20300"; p_id "P13734";
LT883673v1	Cufflinks	exon	40133621	40133687	.	-	.	gene_id "XLOC_015530"; transcript_id "TCONS_00027421"; exon_number "6"; gene_name "ENSCGRG00001017520.1"; oId "ENSCGRT00001021812.1"; nearest_ref "ENSCGRT00001021812.1"; class_code "="; tss_id "TSS20300"; p_id "P13733";
LT883673v1	Cufflinks	exon	40134462	40134562	.	-	.	gene_id "XLOC_015530"; transcript_id "TCONS_00027418"; exon_number "7"; gene_name "ENSCGRG00001017520.1"; oId "CUFF.13216.3"; nearest_ref "ENSCGRT00001021814.1"; class_code "="; tss_id "TSS20300"; p_id "P13734";
LT883673v1	Cufflinks	exon	40134462	40134562	.	-	.	gene_id "XLOC_015530"; transcript_id "TCONS_00027417"; exon_number "7"; gene_name "ENSCGRG00001017520.1"; oId "CUFF.13216.1"; nearest_ref "ENSCGRT00001021812.1"; class_code "="; tss_id "TSS20300"; p_id "P13733";
LT883673v1	Cufflinks	exon	40134462	40134562	.	-	.	gene_id "XLOC_015530"; transcript_id "TCONS_00027422"; exon_number "7"; gene_name "ENSCGRG00001017520.1"; oId "ENSCGRT00001021814.1"; nearest_ref "ENSCGRT00001021814.1"; class_code "="; tss_id "TSS20300"; p_id "P13734";
LT883673v1	Cufflinks	exon	40134462	40134562	.	-	.	gene_id "XLOC_015530"; transcript_id "TCONS_00027421"; exon_number "7"; gene_name "ENSCGRG00001017520.1"; oId "ENSCGRT00001021812.1"; nearest_ref "ENSCGRT00001021812.1"; class_code "="; tss_id "TSS20300"; p_id "P13733";
LT883673v1	Cufflinks	exon	40134829	40134895	.	-	.	gene_id "XLOC_015530"; transcript_id "TCONS_00027418"; exon_number "8"; gene_name "ENSCGRG00001017520.1"; oId "CUFF.13216.3"; nearest_ref "ENSCGRT00001021814.1"; class_code "="; tss_id "TSS20300"; p_id "P13734";
LT883673v1	Cufflinks	exon	40134829	40134895	.	-	.	gene_id "XLOC_015530"; transcript_id "TCONS_00027417"; exon_number "8"; gene_name "ENSCGRG00001017520.1"; oId "CUFF.13216.1"; nearest_ref "ENSCGRT00001021812.1"; class_code "="; tss_id "TSS20300"; p_id "P13733";
LT883673v1	Cufflinks	exon	40134829	40134895	.	-	.	gene_id "XLOC_015530"; transcript_id "TCONS_00027422"; exon_number "8"; gene_name "ENSCGRG00001017520.1"; oId "ENSCGRT00001021814.1"; nearest_ref "ENSCGRT00001021814.1"; class_code "="; tss_id "TSS20300"; p_id "P13734";
LT883673v1	Cufflinks	exon	40134829	40134895	.	-	.	gene_id "XLOC_015530"; transcript_id "TCONS_00027421"; exon_number "8"; gene_name "ENSCGRG00001017520.1"; oId "ENSCGRT00001021812.1"; nearest_ref "ENSCGRT00001021812.1"; class_code "="; tss_id "TSS20300"; p_id "P13733";
LT883673v1	Cufflinks	exon	40135101	40135208	.	-	.	gene_id "XLOC_015530"; transcript_id "TCONS_00027418"; exon_number "9"; gene_name "ENSCGRG00001017520.1"; oId "CUFF.13216.3"; nearest_ref "ENSCGRT00001021814.1"; class_code "="; tss_id "TSS20300"; p_id "P13734";
LT883673v1	Cufflinks	exon	40135101	40135208	.	-	.	gene_id "XLOC_015530"; transcript_id "TCONS_00027417"; exon_number "9"; gene_name "ENSCGRG00001017520.1"; oId "CUFF.13216.1"; nearest_ref "ENSCGRT00001021812.1"; class_code "="; tss_id "TSS20300"; p_id "P13733";
LT883673v1	Cufflinks	exon	40135101	40135208	.	-	.	gene_id "XLOC_015530"; transcript_id "TCONS_00027422"; exon_number "9"; gene_name "ENSCGRG00001017520.1"; oId "ENSCGRT00001021814.1"; nearest_ref "ENSCGRT00001021814.1"; class_code "="; tss_id "TSS20300"; p_id "P13734";
LT883673v1	Cufflinks	exon	40135101	40135208	.	-	.	gene_id "XLOC_015530"; transcript_id "TCONS_00027421"; exon_number "9"; gene_name "ENSCGRG00001017520.1"; oId "ENSCGRT00001021812.1"; nearest_ref "ENSCGRT00001021812.1"; class_code "="; tss_id "TSS20300"; p_id "P13733";
LT883673v1	Cufflinks	exon	40135166	40135208	.	-	.	gene_id "XLOC_015530"; transcript_id "TCONS_00027420"; exon_number "3"; gene_name "ENSCGRG00001017520.1"; oId "ENSCGRT00001021782.1"; nearest_ref "ENSCGRT00001021782.1"; class_code "="; tss_id "TSS20300"; p_id "P13732";
LT883673v1	Cufflinks	exon	40135277	40135371	.	-	.	gene_id "XLOC_015530"; transcript_id "TCONS_00027418"; exon_number "10"; gene_name "ENSCGRG00001017520.1"; oId "CUFF.13216.3"; nearest_ref "ENSCGRT00001021814.1"; class_code "="; tss_id "TSS20300"; p_id "P13734";
LT883673v1	Cufflinks	exon	40135277	40135371	.	-	.	gene_id "XLOC_015530"; transcript_id "TCONS_00027417"; exon_number "10"; gene_name "ENSCGRG00001017520.1"; oId "CUFF.13216.1"; nearest_ref "ENSCGRT00001021812.1"; class_code "="; tss_id "TSS20300"; p_id "P13733";
LT883673v1	Cufflinks	exon	40135277	40135371	.	-	.	gene_id "XLOC_015530"; transcript_id "TCONS_00027420"; exon_number "4"; gene_name "ENSCGRG00001017520.1"; oId "ENSCGRT00001021782.1"; nearest_ref "ENSCGRT00001021782.1"; class_code "="; tss_id "TSS20300"; p_id "P13732";
LT883673v1	Cufflinks	exon	40135277	40135371	.	-	.	gene_id "XLOC_015530"; transcript_id "TCONS_00027422"; exon_number "10"; gene_name "ENSCGRG00001017520.1"; oId "ENSCGRT00001021814.1"; nearest_ref "ENSCGRT00001021814.1"; class_code "="; tss_id "TSS20300"; p_id "P13734";
LT883673v1	Cufflinks	exon	40135277	40135371	.	-	.	gene_id "XLOC_015530"; transcript_id "TCONS_00027421"; exon_number "10"; gene_name "ENSCGRG00001017520.1"; oId "ENSCGRT00001021812.1"; nearest_ref "ENSCGRT00001021812.1"; class_code "="; tss_id "TSS20300"; p_id "P13733";
LT883673v1	Cufflinks	exon	40135603	40135733	.	-	.	gene_id "XLOC_015530"; transcript_id "TCONS_00027418"; exon_number "11"; gene_name "ENSCGRG00001017520.1"; oId "CUFF.13216.3"; nearest_ref "ENSCGRT00001021814.1"; class_code "="; tss_id "TSS20300"; p_id "P13734";
LT883673v1	Cufflinks	exon	40135603	40135733	.	-	.	gene_id "XLOC_015530"; transcript_id "TCONS_00027417"; exon_number "11"; gene_name "ENSCGRG00001017520.1"; oId "CUFF.13216.1"; nearest_ref "ENSCGRT00001021812.1"; class_code "="; tss_id "TSS20300"; p_id "P13733";
LT883673v1	Cufflinks	exon	40135603	40135733	.	-	.	gene_id "XLOC_015530"; transcript_id "TCONS_00027420"; exon_number "5"; gene_name "ENSCGRG00001017520.1"; oId "ENSCGRT00001021782.1"; nearest_ref "ENSCGRT00001021782.1"; class_code "="; tss_id "TSS20300"; p_id "P13732";
LT883673v1	Cufflinks	exon	40135603	40135733	.	-	.	gene_id "XLOC_015530"; transcript_id "TCONS_00027422"; exon_number "11"; gene_name "ENSCGRG00001017520.1"; oId "ENSCGRT00001021814.1"; nearest_ref "ENSCGRT00001021814.1"; class_code "="; tss_id "TSS20300"; p_id "P13734";
LT883673v1	Cufflinks	exon	40135603	40135733	.	-	.	gene_id "XLOC_015530"; transcript_id "TCONS_00027421"; exon_number "11"; gene_name "ENSCGRG00001017520.1"; oId "ENSCGRT00001021812.1"; nearest_ref "ENSCGRT00001021812.1"; class_code "="; tss_id "TSS20300"; p_id "P13733";
LT883673v1	Cufflinks	exon	40135819	40135897	.	-	.	gene_id "XLOC_015530"; transcript_id "TCONS_00027418"; exon_number "12"; gene_name "ENSCGRG00001017520.1"; oId "CUFF.13216.3"; nearest_ref "ENSCGRT00001021814.1"; class_code "="; tss_id "TSS20300"; p_id "P13734";
LT883673v1	Cufflinks	exon	40135819	40135897	.	-	.	gene_id "XLOC_015530"; transcript_id "TCONS_00027417"; exon_number "12"; gene_name "ENSCGRG00001017520.1"; oId "CUFF.13216.1"; nearest_ref "ENSCGRT00001021812.1"; class_code "="; tss_id "TSS20300"; p_id "P13733";
LT883673v1	Cufflinks	exon	40135819	40135897	.	-	.	gene_id "XLOC_015530"; transcript_id "TCONS_00027420"; exon_number "6"; gene_name "ENSCGRG00001017520.1"; oId "ENSCGRT00001021782.1"; nearest_ref "ENSCGRT00001021782.1"; class_code "="; tss_id "TSS20300"; p_id "P13732";
LT883673v1	Cufflinks	exon	40135819	40135897	.	-	.	gene_id "XLOC_015530"; transcript_id "TCONS_00027422"; exon_number "12"; gene_name "ENSCGRG00001017520.1"; oId "ENSCGRT00001021814.1"; nearest_ref "ENSCGRT00001021814.1"; class_code "="; tss_id "TSS20300"; p_id "P13734";
LT883673v1	Cufflinks	exon	40135819	40135897	.	-	.	gene_id "XLOC_015530"; transcript_id "TCONS_00027421"; exon_number "12"; gene_name "ENSCGRG00001017520.1"; oId "ENSCGRT00001021812.1"; nearest_ref "ENSCGRT00001021812.1"; class_code "="; tss_id "TSS20300"; p_id "P13733";
LT883673v1	Cufflinks	exon	40135983	40136082	.	-	.	gene_id "XLOC_015530"; transcript_id "TCONS_00027417"; exon_number "13"; gene_name "ENSCGRG00001017520.1"; oId "CUFF.13216.1"; nearest_ref "ENSCGRT00001021812.1"; class_code "="; tss_id "TSS20300"; p_id "P13733";
LT883673v1	Cufflinks	exon	40135983	40136082	.	-	.	gene_id "XLOC_015530"; transcript_id "TCONS_00027421"; exon_number "13"; gene_name "ENSCGRG00001017520.1"; oId "ENSCGRT00001021812.1"; nearest_ref "ENSCGRT00001021812.1"; class_code "="; tss_id "TSS20300"; p_id "P13733";
LT883673v1	Cufflinks	exon	40136349	40136406	.	-	.	gene_id "XLOC_015530"; transcript_id "TCONS_00027418"; exon_number "13"; gene_name "ENSCGRG00001017520.1"; oId "CUFF.13216.3"; nearest_ref "ENSCGRT00001021814.1"; class_code "="; tss_id "TSS20300"; p_id "P13734";
LT883673v1	Cufflinks	exon	40136349	40136374	.	-	.	gene_id "XLOC_015530"; transcript_id "TCONS_00027420"; exon_number "7"; gene_name "ENSCGRG00001017520.1"; oId "ENSCGRT00001021782.1"; nearest_ref "ENSCGRT00001021782.1"; class_code "="; tss_id "TSS20300"; p_id "P13732";
LT883673v1	Cufflinks	exon	40136349	40136406	.	-	.	gene_id "XLOC_015530"; transcript_id "TCONS_00027422"; exon_number "13"; gene_name "ENSCGRG00001017520.1"; oId "ENSCGRT00001021814.1"; nearest_ref "ENSCGRT00001021814.1"; class_code "="; tss_id "TSS20300"; p_id "P13734";
LT883673v1	Cufflinks	exon	40136417	40136427	.	-	.	gene_id "XLOC_015530"; transcript_id "TCONS_00027420"; exon_number "8"; gene_name "ENSCGRG00001017520.1"; oId "ENSCGRT00001021782.1"; nearest_ref "ENSCGRT00001021782.1"; class_code "="; tss_id "TSS20300"; p_id "P13732";
LT883673v1	Cufflinks	exon	40136437	40136467	.	-	.	gene_id "XLOC_015530"; transcript_id "TCONS_00027418"; exon_number "14"; gene_name "ENSCGRG00001017520.1"; oId "CUFF.13216.3"; nearest_ref "ENSCGRT00001021814.1"; class_code "="; tss_id "TSS20300"; p_id "P13734";
LT883673v1	Cufflinks	exon	40136437	40136467	.	-	.	gene_id "XLOC_015530"; transcript_id "TCONS_00027422"; exon_number "14"; gene_name "ENSCGRG00001017520.1"; oId "ENSCGRT00001021814.1"; nearest_ref "ENSCGRT00001021814.1"; class_code "="; tss_id "TSS20300"; p_id "P13734";
LT883673v1	Cufflinks	exon	40136461	40136467	.	-	.	gene_id "XLOC_015530"; transcript_id "TCONS_00027420"; exon_number "9"; gene_name "ENSCGRG00001017520.1"; oId "ENSCGRT00001021782.1"; nearest_ref "ENSCGRT00001021782.1"; class_code "="; tss_id "TSS20300"; p_id "P13732";
LT883673v1	Cufflinks	exon	40136473	40136564	.	-	.	gene_id "XLOC_015530"; transcript_id "TCONS_00027417"; exon_number "14"; gene_name "ENSCGRG00001017520.1"; oId "CUFF.13216.1"; nearest_ref "ENSCGRT00001021812.1"; class_code "="; tss_id "TSS20300"; p_id "P13733";
LT883673v1	Cufflinks	exon	40136473	40136564	.	-	.	gene_id "XLOC_015530"; transcript_id "TCONS_00027421"; exon_number "14"; gene_name "ENSCGRG00001017520.1"; oId "ENSCGRT00001021812.1"; nearest_ref "ENSCGRT00001021812.1"; class_code "="; tss_id "TSS20300"; p_id "P13733";
LT883673v1	Cufflinks	exon	40136480	40136564	.	-	.	gene_id "XLOC_015530"; transcript_id "TCONS_00027418"; exon_number "15"; gene_name "ENSCGRG00001017520.1"; oId "CUFF.13216.3"; nearest_ref "ENSCGRT00001021814.1"; class_code "="; tss_id "TSS20300"; p_id "P13734";
LT883673v1	Cufflinks	exon	40136480	40136564	.	-	.	gene_id "XLOC_015530"; transcript_id "TCONS_00027420"; exon_number "10"; gene_name "ENSCGRG00001017520.1"; oId "ENSCGRT00001021782.1"; nearest_ref "ENSCGRT00001021782.1"; class_code "="; tss_id "TSS20300"; p_id "P13732";
LT883673v1	Cufflinks	exon	40136480	40136564	.	-	.	gene_id "XLOC_015530"; transcript_id "TCONS_00027422"; exon_number "15"; gene_name "ENSCGRG00001017520.1"; oId "ENSCGRT00001021814.1"; nearest_ref "ENSCGRT00001021814.1"; class_code "="; tss_id "TSS20300"; p_id "P13734";
LT883673v1	Cufflinks	exon	40136838	40136889	.	-	.	gene_id "XLOC_015530"; transcript_id "TCONS_00027418"; exon_number "16"; gene_name "ENSCGRG00001017520.1"; oId "CUFF.13216.3"; nearest_ref "ENSCGRT00001021814.1"; class_code "="; tss_id "TSS20300"; p_id "P13734";
LT883673v1	Cufflinks	exon	40136838	40136889	.	-	.	gene_id "XLOC_015530"; transcript_id "TCONS_00027417"; exon_number "15"; gene_name "ENSCGRG00001017520.1"; oId "CUFF.13216.1"; nearest_ref "ENSCGRT00001021812.1"; class_code "="; tss_id "TSS20300"; p_id "P13733";
LT883673v1	Cufflinks	exon	40136838	40136889	.	-	.	gene_id "XLOC_015530"; transcript_id "TCONS_00027420"; exon_number "11"; gene_name "ENSCGRG00001017520.1"; oId "ENSCGRT00001021782.1"; nearest_ref "ENSCGRT00001021782.1"; class_code "="; tss_id "TSS20300"; p_id "P13732";
LT883673v1	Cufflinks	exon	40136838	40136889	.	-	.	gene_id "XLOC_015530"; transcript_id "TCONS_00027422"; exon_number "16"; gene_name "ENSCGRG00001017520.1"; oId "ENSCGRT00001021814.1"; nearest_ref "ENSCGRT00001021814.1"; class_code "="; tss_id "TSS20300"; p_id "P13734";
LT883673v1	Cufflinks	exon	40136838	40136889	.	-	.	gene_id "XLOC_015530"; transcript_id "TCONS_00027421"; exon_number "15"; gene_name "ENSCGRG00001017520.1"; oId "ENSCGRT00001021812.1"; nearest_ref "ENSCGRT00001021812.1"; class_code "="; tss_id "TSS20300"; p_id "P13733";
LT883673v1	Cufflinks	exon	40137424	40137485	.	-	.	gene_id "XLOC_015530"; transcript_id "TCONS_00027418"; exon_number "17"; gene_name "ENSCGRG00001017520.1"; oId "CUFF.13216.3"; nearest_ref "ENSCGRT00001021814.1"; class_code "="; tss_id "TSS20300"; p_id "P13734";
LT883673v1	Cufflinks	exon	40137424	40137485	.	-	.	gene_id "XLOC_015530"; transcript_id "TCONS_00027417"; exon_number "16"; gene_name "ENSCGRG00001017520.1"; oId "CUFF.13216.1"; nearest_ref "ENSCGRT00001021812.1"; class_code "="; tss_id "TSS20300"; p_id "P13733";
LT883673v1	Cufflinks	exon	40137424	40137485	.	-	.	gene_id "XLOC_015530"; transcript_id "TCONS_00027420"; exon_number "12"; gene_name "ENSCGRG00001017520.1"; oId "ENSCGRT00001021782.1"; nearest_ref "ENSCGRT00001021782.1"; class_code "="; tss_id "TSS20300"; p_id "P13732";
LT883673v1	Cufflinks	exon	40137424	40137485	.	-	.	gene_id "XLOC_015530"; transcript_id "TCONS_00027422"; exon_number "17"; gene_name "ENSCGRG00001017520.1"; oId "ENSCGRT00001021814.1"; nearest_ref "ENSCGRT00001021814.1"; class_code "="; tss_id "TSS20300"; p_id "P13734";
LT883673v1	Cufflinks	exon	40137424	40137485	.	-	.	gene_id "XLOC_015530"; transcript_id "TCONS_00027421"; exon_number "16"; gene_name "ENSCGRG00001017520.1"; oId "ENSCGRT00001021812.1"; nearest_ref "ENSCGRT00001021812.1"; class_code "="; tss_id "TSS20300"; p_id "P13733";
LT883673v1	Cufflinks	exon	40137642	40137716	.	-	.	gene_id "XLOC_015530"; transcript_id "TCONS_00027418"; exon_number "18"; gene_name "ENSCGRG00001017520.1"; oId "CUFF.13216.3"; nearest_ref "ENSCGRT00001021814.1"; class_code "="; tss_id "TSS20300"; p_id "P13734";
LT883673v1	Cufflinks	exon	40137642	40137716	.	-	.	gene_id "XLOC_015530"; transcript_id "TCONS_00027417"; exon_number "17"; gene_name "ENSCGRG00001017520.1"; oId "CUFF.13216.1"; nearest_ref "ENSCGRT00001021812.1"; class_code "="; tss_id "TSS20300"; p_id "P13733";
LT883673v1	Cufflinks	exon	40137642	40137716	.	-	.	gene_id "XLOC_015530"; transcript_id "TCONS_00027420"; exon_number "13"; gene_name "ENSCGRG00001017520.1"; oId "ENSCGRT00001021782.1"; nearest_ref "ENSCGRT00001021782.1"; class_code "="; tss_id "TSS20300"; p_id "P13732";
LT883673v1	Cufflinks	exon	40137642	40137716	.	-	.	gene_id "XLOC_015530"; transcript_id "TCONS_00027422"; exon_number "18"; gene_name "ENSCGRG00001017520.1"; oId "ENSCGRT00001021814.1"; nearest_ref "ENSCGRT00001021814.1"; class_code "="; tss_id "TSS20300"; p_id "P13734";
LT883673v1	Cufflinks	exon	40137642	40137716	.	-	.	gene_id "XLOC_015530"; transcript_id "TCONS_00027421"; exon_number "17"; gene_name "ENSCGRG00001017520.1"; oId "ENSCGRT00001021812.1"; nearest_ref "ENSCGRT00001021812.1"; class_code "="; tss_id "TSS20300"; p_id "P13733";
LT883673v1	Cufflinks	exon	40137822	40137923	.	-	.	gene_id "XLOC_015530"; transcript_id "TCONS_00027418"; exon_number "19"; gene_name "ENSCGRG00001017520.1"; oId "CUFF.13216.3"; nearest_ref "ENSCGRT00001021814.1"; class_code "="; tss_id "TSS20300"; p_id "P13734";
LT883673v1	Cufflinks	exon	40137822	40137923	.	-	.	gene_id "XLOC_015530"; transcript_id "TCONS_00027417"; exon_number "18"; gene_name "ENSCGRG00001017520.1"; oId "CUFF.13216.1"; nearest_ref "ENSCGRT00001021812.1"; class_code "="; tss_id "TSS20300"; p_id "P13733";
LT883673v1	Cufflinks	exon	40137822	40137923	.	-	.	gene_id "XLOC_015530"; transcript_id "TCONS_00027420"; exon_number "14"; gene_name "ENSCGRG00001017520.1"; oId "ENSCGRT00001021782.1"; nearest_ref "ENSCGRT00001021782.1"; class_code "="; tss_id "TSS20300"; p_id "P13732";
LT883673v1	Cufflinks	exon	40137822	40137923	.	-	.	gene_id "XLOC_015530"; transcript_id "TCONS_00027422"; exon_number "19"; gene_name "ENSCGRG00001017520.1"; oId "ENSCGRT00001021814.1"; nearest_ref "ENSCGRT00001021814.1"; class_code "="; tss_id "TSS20300"; p_id "P13734";
LT883673v1	Cufflinks	exon	40137822	40137923	.	-	.	gene_id "XLOC_015530"; transcript_id "TCONS_00027421"; exon_number "18"; gene_name "ENSCGRG00001017520.1"; oId "ENSCGRT00001021812.1"; nearest_ref "ENSCGRT00001021812.1"; class_code "="; tss_id "TSS20300"; p_id "P13733";
LT883673v1	Cufflinks	exon	40138042	40138115	.	-	.	gene_id "XLOC_015530"; transcript_id "TCONS_00027418"; exon_number "20"; gene_name "ENSCGRG00001017520.1"; oId "CUFF.13216.3"; nearest_ref "ENSCGRT00001021814.1"; class_code "="; tss_id "TSS20300"; p_id "P13734";
LT883673v1	Cufflinks	exon	40138042	40138115	.	-	.	gene_id "XLOC_015530"; transcript_id "TCONS_00027417"; exon_number "19"; gene_name "ENSCGRG00001017520.1"; oId "CUFF.13216.1"; nearest_ref "ENSCGRT00001021812.1"; class_code "="; tss_id "TSS20300"; p_id "P13733";
LT883673v1	Cufflinks	exon	40138042	40138115	.	-	.	gene_id "XLOC_015530"; transcript_id "TCONS_00027420"; exon_number "15"; gene_name "ENSCGRG00001017520.1"; oId "ENSCGRT00001021782.1"; nearest_ref "ENSCGRT00001021782.1"; class_code "="; tss_id "TSS20300"; p_id "P13732";
LT883673v1	Cufflinks	exon	40138042	40138115	.	-	.	gene_id "XLOC_015530"; transcript_id "TCONS_00027422"; exon_number "20"; gene_name "ENSCGRG00001017520.1"; oId "ENSCGRT00001021814.1"; nearest_ref "ENSCGRT00001021814.1"; class_code "="; tss_id "TSS20300"; p_id "P13734";
LT883673v1	Cufflinks	exon	40138042	40138115	.	-	.	gene_id "XLOC_015530"; transcript_id "TCONS_00027421"; exon_number "19"; gene_name "ENSCGRG00001017520.1"; oId "ENSCGRT00001021812.1"; nearest_ref "ENSCGRT00001021812.1"; class_code "="; tss_id "TSS20300"; p_id "P13733";
LT883673v1	Cufflinks	exon	40140150	40140226	.	-	.	gene_id "XLOC_015530"; transcript_id "TCONS_00027418"; exon_number "21"; gene_name "ENSCGRG00001017520.1"; oId "CUFF.13216.3"; nearest_ref "ENSCGRT00001021814.1"; class_code "="; tss_id "TSS20300"; p_id "P13734";
LT883673v1	Cufflinks	exon	40140150	40140226	.	-	.	gene_id "XLOC_015530"; transcript_id "TCONS_00027417"; exon_number "20"; gene_name "ENSCGRG00001017520.1"; oId "CUFF.13216.1"; nearest_ref "ENSCGRT00001021812.1"; class_code "="; tss_id "TSS20300"; p_id "P13733";
LT883673v1	Cufflinks	exon	40140150	40140226	.	-	.	gene_id "XLOC_015530"; transcript_id "TCONS_00027420"; exon_number "16"; gene_name "ENSCGRG00001017520.1"; oId "ENSCGRT00001021782.1"; nearest_ref "ENSCGRT00001021782.1"; class_code "="; tss_id "TSS20300"; p_id "P13732";
LT883673v1	Cufflinks	exon	40140150	40140226	.	-	.	gene_id "XLOC_015530"; transcript_id "TCONS_00027422"; exon_number "21"; gene_name "ENSCGRG00001017520.1"; oId "ENSCGRT00001021814.1"; nearest_ref "ENSCGRT00001021814.1"; class_code "="; tss_id "TSS20300"; p_id "P13734";
LT883673v1	Cufflinks	exon	40140150	40140226	.	-	.	gene_id "XLOC_015530"; transcript_id "TCONS_00027421"; exon_number "20"; gene_name "ENSCGRG00001017520.1"; oId "ENSCGRT00001021812.1"; nearest_ref "ENSCGRT00001021812.1"; class_code "="; tss_id "TSS20300"; p_id "P13733";
LT883673v1	Cufflinks	exon	40152277	40152389	.	-	.	gene_id "XLOC_015530"; transcript_id "TCONS_00027418"; exon_number "22"; gene_name "ENSCGRG00001017520.1"; oId "CUFF.13216.3"; nearest_ref "ENSCGRT00001021814.1"; class_code "="; tss_id "TSS20300"; p_id "P13734";
LT883673v1	Cufflinks	exon	40152277	40152389	.	-	.	gene_id "XLOC_015530"; transcript_id "TCONS_00027417"; exon_number "21"; gene_name "ENSCGRG00001017520.1"; oId "CUFF.13216.1"; nearest_ref "ENSCGRT00001021812.1"; class_code "="; tss_id "TSS20300"; p_id "P13733";
LT883673v1	Cufflinks	exon	40152277	40152389	.	-	.	gene_id "XLOC_015530"; transcript_id "TCONS_00027420"; exon_number "17"; gene_name "ENSCGRG00001017520.1"; oId "ENSCGRT00001021782.1"; nearest_ref "ENSCGRT00001021782.1"; class_code "="; tss_id "TSS20300"; p_id "P13732";
LT883673v1	Cufflinks	exon	40152277	40152389	.	-	.	gene_id "XLOC_015530"; transcript_id "TCONS_00027422"; exon_number "22"; gene_name "ENSCGRG00001017520.1"; oId "ENSCGRT00001021814.1"; nearest_ref "ENSCGRT00001021814.1"; class_code "="; tss_id "TSS20300"; p_id "P13734";
LT883673v1	Cufflinks	exon	40152277	40152389	.	-	.	gene_id "XLOC_015530"; transcript_id "TCONS_00027421"; exon_number "21"; gene_name "ENSCGRG00001017520.1"; oId "ENSCGRT00001021812.1"; nearest_ref "ENSCGRT00001021812.1"; class_code "="; tss_id "TSS20300"; p_id "P13733";
LT883673v1	Cufflinks	exon	40162868	40166032	.	-	.	gene_id "XLOC_015531"; transcript_id "TCONS_00027423"; exon_number "1"; gene_name "ENSCGRG00001022950.1"; oId "CUFF.13219.1"; nearest_ref "ENSCGRT00001029593.1"; class_code "j"; tss_id "TSS20302";
LT883673v1	Cufflinks	exon	40162868	40166032	.	-	.	gene_id "XLOC_015531"; transcript_id "TCONS_00027424"; exon_number "1"; gene_name "ENSCGRG00001022950.1"; oId "CUFF.13219.2"; nearest_ref "ENSCGRT00001029593.1"; class_code "j"; tss_id "TSS20303";
LT883673v1	Cufflinks	exon	40165851	40166032	.	-	.	gene_id "XLOC_015531"; transcript_id "TCONS_00027425"; exon_number "1"; gene_name "ENSCGRG00001022950.1"; oId "ENSCGRT00001029593.1"; contained_in "TCONS_00027424"; nearest_ref "ENSCGRT00001029593.1"; class_code "="; tss_id "TSS20304"; p_id "P13735";
LT883673v1	Cufflinks	exon	40167192	40167407	.	-	.	gene_id "XLOC_015531"; transcript_id "TCONS_00027423"; exon_number "2"; gene_name "ENSCGRG00001022950.1"; oId "CUFF.13219.1"; nearest_ref "ENSCGRT00001029593.1"; class_code "j"; tss_id "TSS20302";
LT883673v1	Cufflinks	exon	40167192	40167407	.	-	.	gene_id "XLOC_015531"; transcript_id "TCONS_00027424"; exon_number "2"; gene_name "ENSCGRG00001022950.1"; oId "CUFF.13219.2"; nearest_ref "ENSCGRT00001029593.1"; class_code "j"; tss_id "TSS20303";
LT883673v1	Cufflinks	exon	40167192	40167407	.	-	.	gene_id "XLOC_015531"; transcript_id "TCONS_00027425"; exon_number "2"; gene_name "ENSCGRG00001022950.1"; oId "ENSCGRT00001029593.1"; contained_in "TCONS_00027424"; nearest_ref "ENSCGRT00001029593.1"; class_code "="; tss_id "TSS20304"; p_id "P13735";
LT883673v1	Cufflinks	exon	40168090	40168248	.	-	.	gene_id "XLOC_015531"; transcript_id "TCONS_00027423"; exon_number "3"; gene_name "ENSCGRG00001022950.1"; oId "CUFF.13219.1"; nearest_ref "ENSCGRT00001029593.1"; class_code "j"; tss_id "TSS20302";
LT883673v1	Cufflinks	exon	40168090	40168248	.	-	.	gene_id "XLOC_015531"; transcript_id "TCONS_00027424"; exon_number "3"; gene_name "ENSCGRG00001022950.1"; oId "CUFF.13219.2"; nearest_ref "ENSCGRT00001029593.1"; class_code "j"; tss_id "TSS20303";
LT883673v1	Cufflinks	exon	40168090	40168248	.	-	.	gene_id "XLOC_015531"; transcript_id "TCONS_00027425"; exon_number "3"; gene_name "ENSCGRG00001022950.1"; oId "ENSCGRT00001029593.1"; contained_in "TCONS_00027424"; nearest_ref "ENSCGRT00001029593.1"; class_code "="; tss_id "TSS20304"; p_id "P13735";
LT883673v1	Cufflinks	exon	40169733	40169896	.	-	.	gene_id "XLOC_015531"; transcript_id "TCONS_00027423"; exon_number "4"; gene_name "ENSCGRG00001022950.1"; oId "CUFF.13219.1"; nearest_ref "ENSCGRT00001029593.1"; class_code "j"; tss_id "TSS20302";
LT883673v1	Cufflinks	exon	40169733	40169896	.	-	.	gene_id "XLOC_015531"; transcript_id "TCONS_00027424"; exon_number "4"; gene_name "ENSCGRG00001022950.1"; oId "CUFF.13219.2"; nearest_ref "ENSCGRT00001029593.1"; class_code "j"; tss_id "TSS20303";
LT883673v1	Cufflinks	exon	40169733	40169896	.	-	.	gene_id "XLOC_015531"; transcript_id "TCONS_00027425"; exon_number "4"; gene_name "ENSCGRG00001022950.1"; oId "ENSCGRT00001029593.1"; contained_in "TCONS_00027424"; nearest_ref "ENSCGRT00001029593.1"; class_code "="; tss_id "TSS20304"; p_id "P13735";
LT883673v1	Cufflinks	exon	40171720	40172426	.	-	.	gene_id "XLOC_015531"; transcript_id "TCONS_00027423"; exon_number "5"; gene_name "ENSCGRG00001022950.1"; oId "CUFF.13219.1"; nearest_ref "ENSCGRT00001029593.1"; class_code "j"; tss_id "TSS20302";
LT883673v1	Cufflinks	exon	40171720	40172426	.	-	.	gene_id "XLOC_015531"; transcript_id "TCONS_00027424"; exon_number "5"; gene_name "ENSCGRG00001022950.1"; oId "CUFF.13219.2"; nearest_ref "ENSCGRT00001029593.1"; class_code "j"; tss_id "TSS20303";
LT883673v1	Cufflinks	exon	40171720	40172426	.	-	.	gene_id "XLOC_015531"; transcript_id "TCONS_00027425"; exon_number "5"; gene_name "ENSCGRG00001022950.1"; oId "ENSCGRT00001029593.1"; contained_in "TCONS_00027424"; nearest_ref "ENSCGRT00001029593.1"; class_code "="; tss_id "TSS20304"; p_id "P13735";
LT883673v1	Cufflinks	exon	40174370	40174459	.	-	.	gene_id "XLOC_015531"; transcript_id "TCONS_00027423"; exon_number "6"; gene_name "ENSCGRG00001022950.1"; oId "CUFF.13219.1"; nearest_ref "ENSCGRT00001029593.1"; class_code "j"; tss_id "TSS20302";
LT883673v1	Cufflinks	exon	40174370	40174459	.	-	.	gene_id "XLOC_015531"; transcript_id "TCONS_00027424"; exon_number "6"; gene_name "ENSCGRG00001022950.1"; oId "CUFF.13219.2"; nearest_ref "ENSCGRT00001029593.1"; class_code "j"; tss_id "TSS20303";
LT883673v1	Cufflinks	exon	40174370	40174459	.	-	.	gene_id "XLOC_015531"; transcript_id "TCONS_00027425"; exon_number "6"; gene_name "ENSCGRG00001022950.1"; oId "ENSCGRT00001029593.1"; contained_in "TCONS_00027424"; nearest_ref "ENSCGRT00001029593.1"; class_code "="; tss_id "TSS20304"; p_id "P13735";
LT883673v1	Cufflinks	exon	40176276	40176407	.	-	.	gene_id "XLOC_015531"; transcript_id "TCONS_00027423"; exon_number "7"; gene_name "ENSCGRG00001022950.1"; oId "CUFF.13219.1"; nearest_ref "ENSCGRT00001029593.1"; class_code "j"; tss_id "TSS20302";
LT883673v1	Cufflinks	exon	40176276	40176407	.	-	.	gene_id "XLOC_015531"; transcript_id "TCONS_00027424"; exon_number "7"; gene_name "ENSCGRG00001022950.1"; oId "CUFF.13219.2"; nearest_ref "ENSCGRT00001029593.1"; class_code "j"; tss_id "TSS20303";
LT883673v1	Cufflinks	exon	40176276	40176407	.	-	.	gene_id "XLOC_015531"; transcript_id "TCONS_00027425"; exon_number "7"; gene_name "ENSCGRG00001022950.1"; oId "ENSCGRT00001029593.1"; contained_in "TCONS_00027424"; nearest_ref "ENSCGRT00001029593.1"; class_code "="; tss_id "TSS20304"; p_id "P13735";
LT883673v1	Cufflinks	exon	40176826	40177095	.	-	.	gene_id "XLOC_015531"; transcript_id "TCONS_00027423"; exon_number "8"; gene_name "ENSCGRG00001022950.1"; oId "CUFF.13219.1"; nearest_ref "ENSCGRT00001029593.1"; class_code "j"; tss_id "TSS20302";
LT883673v1	Cufflinks	exon	40176826	40177095	.	-	.	gene_id "XLOC_015531"; transcript_id "TCONS_00027424"; exon_number "8"; gene_name "ENSCGRG00001022950.1"; oId "CUFF.13219.2"; nearest_ref "ENSCGRT00001029593.1"; class_code "j"; tss_id "TSS20303";
LT883673v1	Cufflinks	exon	40176826	40177095	.	-	.	gene_id "XLOC_015531"; transcript_id "TCONS_00027425"; exon_number "8"; gene_name "ENSCGRG00001022950.1"; oId "ENSCGRT00001029593.1"; contained_in "TCONS_00027424"; nearest_ref "ENSCGRT00001029593.1"; class_code "="; tss_id "TSS20304"; p_id "P13735";
LT883673v1	Cufflinks	exon	40179091	40179174	.	-	.	gene_id "XLOC_015531"; transcript_id "TCONS_00027423"; exon_number "9"; gene_name "ENSCGRG00001022950.1"; oId "CUFF.13219.1"; nearest_ref "ENSCGRT00001029593.1"; class_code "j"; tss_id "TSS20302";
LT883673v1	Cufflinks	exon	40179091	40179174	.	-	.	gene_id "XLOC_015531"; transcript_id "TCONS_00027424"; exon_number "9"; gene_name "ENSCGRG00001022950.1"; oId "CUFF.13219.2"; nearest_ref "ENSCGRT00001029593.1"; class_code "j"; tss_id "TSS20303";
LT883673v1	Cufflinks	exon	40179091	40179174	.	-	.	gene_id "XLOC_015531"; transcript_id "TCONS_00027425"; exon_number "9"; gene_name "ENSCGRG00001022950.1"; oId "ENSCGRT00001029593.1"; contained_in "TCONS_00027424"; nearest_ref "ENSCGRT00001029593.1"; class_code "="; tss_id "TSS20304"; p_id "P13735";
LT883673v1	Cufflinks	exon	40181470	40181535	.	-	.	gene_id "XLOC_015531"; transcript_id "TCONS_00027423"; exon_number "10"; gene_name "ENSCGRG00001022950.1"; oId "CUFF.13219.1"; nearest_ref "ENSCGRT00001029593.1"; class_code "j"; tss_id "TSS20302";
LT883673v1	Cufflinks	exon	40191441	40191835	.	-	.	gene_id "XLOC_015531"; transcript_id "TCONS_00027424"; exon_number "10"; gene_name "ENSCGRG00001022950.1"; oId "CUFF.13219.2"; nearest_ref "ENSCGRT00001029593.1"; class_code "j"; tss_id "TSS20303";
LT883673v1	Cufflinks	exon	40191441	40191835	.	-	.	gene_id "XLOC_015531"; transcript_id "TCONS_00027425"; exon_number "10"; gene_name "ENSCGRG00001022950.1"; oId "ENSCGRT00001029593.1"; contained_in "TCONS_00027424"; nearest_ref "ENSCGRT00001029593.1"; class_code "="; tss_id "TSS20304"; p_id "P13735";
LT883673v1	Cufflinks	exon	40194290	40194416	.	-	.	gene_id "XLOC_015531"; transcript_id "TCONS_00027424"; exon_number "11"; gene_name "ENSCGRG00001022950.1"; oId "CUFF.13219.2"; nearest_ref "ENSCGRT00001029593.1"; class_code "j"; tss_id "TSS20303";
LT883673v1	Cufflinks	exon	40194290	40194416	.	-	.	gene_id "XLOC_015531"; transcript_id "TCONS_00027425"; exon_number "11"; gene_name "ENSCGRG00001022950.1"; oId "ENSCGRT00001029593.1"; contained_in "TCONS_00027424"; nearest_ref "ENSCGRT00001029593.1"; class_code "="; tss_id "TSS20304"; p_id "P13735";
LT883673v1	Cufflinks	exon	40197647	40197762	.	-	.	gene_id "XLOC_015531"; transcript_id "TCONS_00027424"; exon_number "12"; gene_name "ENSCGRG00001022950.1"; oId "CUFF.13219.2"; nearest_ref "ENSCGRT00001029593.1"; class_code "j"; tss_id "TSS20303";
LT883673v1	Cufflinks	exon	40197647	40197762	.	-	.	gene_id "XLOC_015531"; transcript_id "TCONS_00027425"; exon_number "12"; gene_name "ENSCGRG00001022950.1"; oId "ENSCGRT00001029593.1"; contained_in "TCONS_00027424"; nearest_ref "ENSCGRT00001029593.1"; class_code "="; tss_id "TSS20304"; p_id "P13735";
LT883673v1	Cufflinks	exon	40198870	40199023	.	-	.	gene_id "XLOC_015531"; transcript_id "TCONS_00027424"; exon_number "13"; gene_name "ENSCGRG00001022950.1"; oId "CUFF.13219.2"; nearest_ref "ENSCGRT00001029593.1"; class_code "j"; tss_id "TSS20303";
LT883673v1	Cufflinks	exon	40198870	40199023	.	-	.	gene_id "XLOC_015531"; transcript_id "TCONS_00027425"; exon_number "13"; gene_name "ENSCGRG00001022950.1"; oId "ENSCGRT00001029593.1"; contained_in "TCONS_00027424"; nearest_ref "ENSCGRT00001029593.1"; class_code "="; tss_id "TSS20304"; p_id "P13735";
LT883673v1	Cufflinks	exon	40200274	40200367	.	-	.	gene_id "XLOC_015531"; transcript_id "TCONS_00027424"; exon_number "14"; gene_name "ENSCGRG00001022950.1"; oId "CUFF.13219.2"; nearest_ref "ENSCGRT00001029593.1"; class_code "j"; tss_id "TSS20303";
LT883673v1	Cufflinks	exon	40200274	40200367	.	-	.	gene_id "XLOC_015531"; transcript_id "TCONS_00027425"; exon_number "14"; gene_name "ENSCGRG00001022950.1"; oId "ENSCGRT00001029593.1"; contained_in "TCONS_00027424"; nearest_ref "ENSCGRT00001029593.1"; class_code "="; tss_id "TSS20304"; p_id "P13735";
LT883673v1	Cufflinks	exon	40200837	40200943	.	-	.	gene_id "XLOC_015531"; transcript_id "TCONS_00027424"; exon_number "15"; gene_name "ENSCGRG00001022950.1"; oId "CUFF.13219.2"; nearest_ref "ENSCGRT00001029593.1"; class_code "j"; tss_id "TSS20303";
LT883673v1	Cufflinks	exon	40200837	40200943	.	-	.	gene_id "XLOC_015531"; transcript_id "TCONS_00027425"; exon_number "15"; gene_name "ENSCGRG00001022950.1"; oId "ENSCGRT00001029593.1"; contained_in "TCONS_00027424"; nearest_ref "ENSCGRT00001029593.1"; class_code "="; tss_id "TSS20304"; p_id "P13735";
LT883673v1	Cufflinks	exon	40204819	40204997	.	-	.	gene_id "XLOC_015531"; transcript_id "TCONS_00027424"; exon_number "16"; gene_name "ENSCGRG00001022950.1"; oId "CUFF.13219.2"; nearest_ref "ENSCGRT00001029593.1"; class_code "j"; tss_id "TSS20303";
LT883673v1	Cufflinks	exon	40204819	40204997	.	-	.	gene_id "XLOC_015531"; transcript_id "TCONS_00027425"; exon_number "16"; gene_name "ENSCGRG00001022950.1"; oId "ENSCGRT00001029593.1"; contained_in "TCONS_00027424"; nearest_ref "ENSCGRT00001029593.1"; class_code "="; tss_id "TSS20304"; p_id "P13735";
LT883673v1	Cufflinks	exon	40208656	40208702	.	-	.	gene_id "XLOC_015531"; transcript_id "TCONS_00027424"; exon_number "17"; gene_name "ENSCGRG00001022950.1"; oId "CUFF.13219.2"; nearest_ref "ENSCGRT00001029593.1"; class_code "j"; tss_id "TSS20303";
LT883673v1	Cufflinks	exon	40208656	40208702	.	-	.	gene_id "XLOC_015531"; transcript_id "TCONS_00027425"; exon_number "17"; gene_name "ENSCGRG00001022950.1"; oId "ENSCGRT00001029593.1"; contained_in "TCONS_00027424"; nearest_ref "ENSCGRT00001029593.1"; class_code "="; tss_id "TSS20304"; p_id "P13735";
LT883673v1	Cufflinks	exon	40209107	40209185	.	-	.	gene_id "XLOC_015531"; transcript_id "TCONS_00027424"; exon_number "18"; gene_name "ENSCGRG00001022950.1"; oId "CUFF.13219.2"; nearest_ref "ENSCGRT00001029593.1"; class_code "j"; tss_id "TSS20303";
LT883673v1	Cufflinks	exon	40209107	40209185	.	-	.	gene_id "XLOC_015531"; transcript_id "TCONS_00027425"; exon_number "18"; gene_name "ENSCGRG00001022950.1"; oId "ENSCGRT00001029593.1"; contained_in "TCONS_00027424"; nearest_ref "ENSCGRT00001029593.1"; class_code "="; tss_id "TSS20304"; p_id "P13735";
LT883673v1	Cufflinks	exon	40210052	40210190	.	-	.	gene_id "XLOC_015531"; transcript_id "TCONS_00027424"; exon_number "19"; gene_name "ENSCGRG00001022950.1"; oId "CUFF.13219.2"; nearest_ref "ENSCGRT00001029593.1"; class_code "j"; tss_id "TSS20303";
LT883673v1	Cufflinks	exon	40210052	40210190	.	-	.	gene_id "XLOC_015531"; transcript_id "TCONS_00027425"; exon_number "19"; gene_name "ENSCGRG00001022950.1"; oId "ENSCGRT00001029593.1"; contained_in "TCONS_00027424"; nearest_ref "ENSCGRT00001029593.1"; class_code "="; tss_id "TSS20304"; p_id "P13735";
LT883673v1	Cufflinks	exon	40226407	40226513	.	-	.	gene_id "XLOC_015531"; transcript_id "TCONS_00027424"; exon_number "20"; gene_name "ENSCGRG00001022950.1"; oId "CUFF.13219.2"; nearest_ref "ENSCGRT00001029593.1"; class_code "j"; tss_id "TSS20303";
LT883673v1	Cufflinks	exon	40226407	40226448	.	-	.	gene_id "XLOC_015531"; transcript_id "TCONS_00027425"; exon_number "20"; gene_name "ENSCGRG00001022950.1"; oId "ENSCGRT00001029593.1"; contained_in "TCONS_00027424"; nearest_ref "ENSCGRT00001029593.1"; class_code "="; tss_id "TSS20304"; p_id "P13735";
LT883673v1	Cufflinks	exon	40227655	40227662	.	+	.	gene_id "XLOC_014902"; transcript_id "TCONS_00026264"; exon_number "2"; gene_name "ENSCGRG00001022950.1"; oId "CUFF.13217.2"; nearest_ref "ENSCGRT00001029593.1"; class_code "x"; tss_id "TSS19458";
LT883673v1	Cufflinks	exon	40227766	40227777	.	-	.	gene_id "XLOC_015531"; transcript_id "TCONS_00027424"; exon_number "21"; gene_name "ENSCGRG00001022950.1"; oId "CUFF.13219.2"; nearest_ref "ENSCGRT00001029593.1"; class_code "j"; tss_id "TSS20303";
LT883673v1	Cufflinks	exon	40258434	40259024	.	-	.	gene_id "XLOC_015532"; transcript_id "TCONS_00027426"; exon_number "1"; gene_name "ENSCGRG00001010682.1"; oId "ENSCGRT00001012512.1"; nearest_ref "ENSCGRT00001012512.1"; class_code "="; tss_id "TSS20305"; p_id "P13736";
LT883673v1	Cufflinks	exon	40258436	40258567	.	+	.	gene_id "XLOC_014903"; transcript_id "TCONS_00026265"; exon_number "1"; gene_name "ENSCGRG00001007253.1"; oId "CUFF.13223.1"; nearest_ref "ENSCGRT00001008508.1"; class_code "o"; tss_id "TSS19459";
LT883673v1	Cufflinks	exon	40259265	40259378	.	-	.	gene_id "XLOC_015532"; transcript_id "TCONS_00027427"; exon_number "1"; gene_name "ENSCGRG00001010682.1"; oId "ENSCGRT00001012517.1"; nearest_ref "ENSCGRT00001012517.1"; class_code "="; tss_id "TSS20306"; p_id "P13737";
LT883673v1	Cufflinks	exon	40259419	40259553	.	-	.	gene_id "XLOC_015532"; transcript_id "TCONS_00027426"; exon_number "2"; gene_name "ENSCGRG00001010682.1"; oId "ENSCGRT00001012512.1"; nearest_ref "ENSCGRT00001012512.1"; class_code "="; tss_id "TSS20305"; p_id "P13736";
LT883673v1	Cufflinks	exon	40259419	40259553	.	-	.	gene_id "XLOC_015532"; transcript_id "TCONS_00027427"; exon_number "2"; gene_name "ENSCGRG00001010682.1"; oId "ENSCGRT00001012517.1"; nearest_ref "ENSCGRT00001012517.1"; class_code "="; tss_id "TSS20306"; p_id "P13737";
LT883673v1	Cufflinks	exon	40263257	40263366	.	-	.	gene_id "XLOC_015532"; transcript_id "TCONS_00027426"; exon_number "3"; gene_name "ENSCGRG00001010682.1"; oId "ENSCGRT00001012512.1"; nearest_ref "ENSCGRT00001012512.1"; class_code "="; tss_id "TSS20305"; p_id "P13736";
LT883673v1	Cufflinks	exon	40263257	40263366	.	-	.	gene_id "XLOC_015532"; transcript_id "TCONS_00027427"; exon_number "3"; gene_name "ENSCGRG00001010682.1"; oId "ENSCGRT00001012517.1"; nearest_ref "ENSCGRT00001012517.1"; class_code "="; tss_id "TSS20306"; p_id "P13737";
LT883673v1	Cufflinks	exon	40264132	40264219	.	-	.	gene_id "XLOC_015532"; transcript_id "TCONS_00027426"; exon_number "4"; gene_name "ENSCGRG00001010682.1"; oId "ENSCGRT00001012512.1"; nearest_ref "ENSCGRT00001012512.1"; class_code "="; tss_id "TSS20305"; p_id "P13736";
LT883673v1	Cufflinks	exon	40264132	40264219	.	-	.	gene_id "XLOC_015532"; transcript_id "TCONS_00027427"; exon_number "4"; gene_name "ENSCGRG00001010682.1"; oId "ENSCGRT00001012517.1"; nearest_ref "ENSCGRT00001012517.1"; class_code "="; tss_id "TSS20306"; p_id "P13737";
LT883673v1	Cufflinks	exon	40269729	40270236	.	-	.	gene_id "XLOC_015532"; transcript_id "TCONS_00027426"; exon_number "5"; gene_name "ENSCGRG00001010682.1"; oId "ENSCGRT00001012512.1"; nearest_ref "ENSCGRT00001012512.1"; class_code "="; tss_id "TSS20305"; p_id "P13736";
LT883673v1	Cufflinks	exon	40269729	40269860	.	-	.	gene_id "XLOC_015532"; transcript_id "TCONS_00027427"; exon_number "5"; gene_name "ENSCGRG00001010682.1"; oId "ENSCGRT00001012517.1"; nearest_ref "ENSCGRT00001012517.1"; class_code "="; tss_id "TSS20306"; p_id "P13737";
LT883673v1	Cufflinks	exon	40278618	40278791	.	-	.	gene_id "XLOC_015533"; transcript_id "TCONS_00027428"; exon_number "1"; gene_name "ENSCGRG00001017074.1"; oId "ENSCGRT00001021115.1"; nearest_ref "ENSCGRT00001021115.1"; class_code "="; tss_id "TSS20307"; p_id "P13738";
LT883673v1	Cufflinks	exon	40282163	40282296	.	-	.	gene_id "XLOC_015533"; transcript_id "TCONS_00027428"; exon_number "2"; gene_name "ENSCGRG00001017074.1"; oId "ENSCGRT00001021115.1"; nearest_ref "ENSCGRT00001021115.1"; class_code "="; tss_id "TSS20307"; p_id "P13738";
LT883673v1	Cufflinks	exon	40284544	40284664	.	-	.	gene_id "XLOC_015533"; transcript_id "TCONS_00027428"; exon_number "3"; gene_name "ENSCGRG00001017074.1"; oId "ENSCGRT00001021115.1"; nearest_ref "ENSCGRT00001021115.1"; class_code "="; tss_id "TSS20307"; p_id "P13738";
LT883673v1	Cufflinks	exon	40286180	40286395	.	-	.	gene_id "XLOC_015533"; transcript_id "TCONS_00027428"; exon_number "4"; gene_name "ENSCGRG00001017074.1"; oId "ENSCGRT00001021115.1"; nearest_ref "ENSCGRT00001021115.1"; class_code "="; tss_id "TSS20307"; p_id "P13738";
LT883673v1	Cufflinks	exon	40288897	40289289	.	-	.	gene_id "XLOC_015533"; transcript_id "TCONS_00027428"; exon_number "5"; gene_name "ENSCGRG00001017074.1"; oId "ENSCGRT00001021115.1"; nearest_ref "ENSCGRT00001021115.1"; class_code "="; tss_id "TSS20307"; p_id "P13738";
LT883673v1	Cufflinks	exon	40292301	40292494	.	-	.	gene_id "XLOC_015533"; transcript_id "TCONS_00027428"; exon_number "6"; gene_name "ENSCGRG00001017074.1"; oId "ENSCGRT00001021115.1"; nearest_ref "ENSCGRT00001021115.1"; class_code "="; tss_id "TSS20307"; p_id "P13738";
LT883673v1	Cufflinks	exon	40299768	40299801	.	-	.	gene_id "XLOC_015533"; transcript_id "TCONS_00027428"; exon_number "7"; gene_name "ENSCGRG00001017074.1"; oId "ENSCGRT00001021115.1"; nearest_ref "ENSCGRT00001021115.1"; class_code "="; tss_id "TSS20307"; p_id "P13738";
LT883673v1	Cufflinks	exon	40312022	40312029	.	-	.	gene_id "XLOC_015530"; transcript_id "TCONS_00027419"; exon_number "2"; gene_name "ENSCGRG00001017520.1"; oId "CUFF.13216.2"; nearest_ref "ENSCGRT00001021782.1"; class_code "j"; tss_id "TSS20301";
LT883673v1	Cufflinks	exon	40333898	40333996	.	-	.	gene_id "XLOC_015534"; transcript_id "TCONS_00027429"; exon_number "1"; gene_name "ENSCGRG00001018760.1"; oId "ENSCGRT00001023497.1"; nearest_ref "ENSCGRT00001023497.1"; class_code "="; tss_id "TSS20308"; p_id "P13739";
LT883673v1	Cufflinks	exon	40334764	40335024	.	-	.	gene_id "XLOC_015534"; transcript_id "TCONS_00027429"; exon_number "2"; gene_name "ENSCGRG00001018760.1"; oId "ENSCGRT00001023497.1"; nearest_ref "ENSCGRT00001023497.1"; class_code "="; tss_id "TSS20308"; p_id "P13739";
LT883673v1	Cufflinks	exon	40342146	40342156	.	-	.	gene_id "XLOC_015535"; transcript_id "TCONS_00027430"; exon_number "1"; gene_name "ENSCGRG00001000769.1"; oId "CUFF.13224.1"; nearest_ref "ENSCGRT00001001018.1"; class_code "o"; tss_id "TSS20309";
LT883673v1	Cufflinks	exon	40366387	40366494	.	+	.	gene_id "XLOC_014904"; transcript_id "TCONS_00026266"; exon_number "1"; gene_name "ENSCGRG00001004608.1"; oId "ENSCGRT00001005464.1"; nearest_ref "ENSCGRT00001005464.1"; class_code "="; tss_id "TSS19460";
LT883673v1	Cufflinks	exon	40420258	40420260	.	+	.	gene_id "XLOC_014905"; transcript_id "TCONS_00026267"; exon_number "1"; gene_name "ENSCGRG00001007253.1"; oId "ENSCGRT00001008508.1"; nearest_ref "ENSCGRT00001008508.1"; class_code "="; tss_id "TSS19461"; p_id "P13081";
LT883673v1	Cufflinks	exon	40420258	40420260	.	+	.	gene_id "XLOC_014905"; transcript_id "TCONS_00026268"; exon_number "1"; gene_name "ENSCGRG00001007253.1"; oId "CUFF.13225.1"; nearest_ref "ENSCGRT00001008508.1"; class_code "="; tss_id "TSS19461"; p_id "P13081";
LT883673v1	Cufflinks	exon	40420370	40420505	.	+	.	gene_id "XLOC_014905"; transcript_id "TCONS_00026267"; exon_number "2"; gene_name "ENSCGRG00001007253.1"; oId "ENSCGRT00001008508.1"; nearest_ref "ENSCGRT00001008508.1"; class_code "="; tss_id "TSS19461"; p_id "P13081";
LT883673v1	Cufflinks	exon	40420370	40420505	.	+	.	gene_id "XLOC_014905"; transcript_id "TCONS_00026268"; exon_number "2"; gene_name "ENSCGRG00001007253.1"; oId "CUFF.13225.1"; nearest_ref "ENSCGRT00001008508.1"; class_code "="; tss_id "TSS19461"; p_id "P13081";
LT883673v1	Cufflinks	exon	40420370	40420505	.	+	.	gene_id "XLOC_014905"; transcript_id "TCONS_00026269"; exon_number "1"; gene_name "ENSCGRG00001007253.1"; oId "ENSCGRT00001008513.1"; contained_in "TCONS_00026268"; nearest_ref "ENSCGRT00001008513.1"; class_code "="; tss_id "TSS19462"; p_id "P13080";
LT883673v1	Cufflinks	exon	40420636	40420820	.	+	.	gene_id "XLOC_014905"; transcript_id "TCONS_00026267"; exon_number "3"; gene_name "ENSCGRG00001007253.1"; oId "ENSCGRT00001008508.1"; nearest_ref "ENSCGRT00001008508.1"; class_code "="; tss_id "TSS19461"; p_id "P13081";
LT883673v1	Cufflinks	exon	40420636	40420820	.	+	.	gene_id "XLOC_014905"; transcript_id "TCONS_00026268"; exon_number "3"; gene_name "ENSCGRG00001007253.1"; oId "CUFF.13225.1"; nearest_ref "ENSCGRT00001008508.1"; class_code "="; tss_id "TSS19461"; p_id "P13081";
LT883673v1	Cufflinks	exon	40420636	40420820	.	+	.	gene_id "XLOC_014905"; transcript_id "TCONS_00026269"; exon_number "2"; gene_name "ENSCGRG00001007253.1"; oId "ENSCGRT00001008513.1"; contained_in "TCONS_00026268"; nearest_ref "ENSCGRT00001008513.1"; class_code "="; tss_id "TSS19462"; p_id "P13080";
LT883673v1	Cufflinks	exon	40420991	40421156	.	+	.	gene_id "XLOC_014905"; transcript_id "TCONS_00026267"; exon_number "4"; gene_name "ENSCGRG00001007253.1"; oId "ENSCGRT00001008508.1"; nearest_ref "ENSCGRT00001008508.1"; class_code "="; tss_id "TSS19461"; p_id "P13081";
LT883673v1	Cufflinks	exon	40420991	40421156	.	+	.	gene_id "XLOC_014905"; transcript_id "TCONS_00026268"; exon_number "4"; gene_name "ENSCGRG00001007253.1"; oId "CUFF.13225.1"; nearest_ref "ENSCGRT00001008508.1"; class_code "="; tss_id "TSS19461"; p_id "P13081";
LT883673v1	Cufflinks	exon	40420991	40421156	.	+	.	gene_id "XLOC_014905"; transcript_id "TCONS_00026269"; exon_number "3"; gene_name "ENSCGRG00001007253.1"; oId "ENSCGRT00001008513.1"; contained_in "TCONS_00026268"; nearest_ref "ENSCGRT00001008513.1"; class_code "="; tss_id "TSS19462"; p_id "P13080";
LT883673v1	Cufflinks	exon	40421273	40421418	.	+	.	gene_id "XLOC_014905"; transcript_id "TCONS_00026267"; exon_number "5"; gene_name "ENSCGRG00001007253.1"; oId "ENSCGRT00001008508.1"; nearest_ref "ENSCGRT00001008508.1"; class_code "="; tss_id "TSS19461"; p_id "P13081";
LT883673v1	Cufflinks	exon	40421273	40421418	.	+	.	gene_id "XLOC_014905"; transcript_id "TCONS_00026268"; exon_number "5"; gene_name "ENSCGRG00001007253.1"; oId "CUFF.13225.1"; nearest_ref "ENSCGRT00001008508.1"; class_code "="; tss_id "TSS19461"; p_id "P13081";
LT883673v1	Cufflinks	exon	40421273	40421418	.	+	.	gene_id "XLOC_014905"; transcript_id "TCONS_00026269"; exon_number "4"; gene_name "ENSCGRG00001007253.1"; oId "ENSCGRT00001008513.1"; contained_in "TCONS_00026268"; nearest_ref "ENSCGRT00001008513.1"; class_code "="; tss_id "TSS19462"; p_id "P13080";
LT883673v1	Cufflinks	exon	40421544	40421661	.	+	.	gene_id "XLOC_014905"; transcript_id "TCONS_00026267"; exon_number "6"; gene_name "ENSCGRG00001007253.1"; oId "ENSCGRT00001008508.1"; nearest_ref "ENSCGRT00001008508.1"; class_code "="; tss_id "TSS19461"; p_id "P13081";
LT883673v1	Cufflinks	exon	40421544	40421661	.	+	.	gene_id "XLOC_014905"; transcript_id "TCONS_00026268"; exon_number "6"; gene_name "ENSCGRG00001007253.1"; oId "CUFF.13225.1"; nearest_ref "ENSCGRT00001008508.1"; class_code "="; tss_id "TSS19461"; p_id "P13081";
LT883673v1	Cufflinks	exon	40421544	40421661	.	+	.	gene_id "XLOC_014905"; transcript_id "TCONS_00026269"; exon_number "5"; gene_name "ENSCGRG00001007253.1"; oId "ENSCGRT00001008513.1"; contained_in "TCONS_00026268"; nearest_ref "ENSCGRT00001008513.1"; class_code "="; tss_id "TSS19462"; p_id "P13080";
LT883673v1	Cufflinks	exon	40421883	40422034	.	+	.	gene_id "XLOC_014905"; transcript_id "TCONS_00026267"; exon_number "7"; gene_name "ENSCGRG00001007253.1"; oId "ENSCGRT00001008508.1"; nearest_ref "ENSCGRT00001008508.1"; class_code "="; tss_id "TSS19461"; p_id "P13081";
LT883673v1	Cufflinks	exon	40421883	40422034	.	+	.	gene_id "XLOC_014905"; transcript_id "TCONS_00026268"; exon_number "7"; gene_name "ENSCGRG00001007253.1"; oId "CUFF.13225.1"; nearest_ref "ENSCGRT00001008508.1"; class_code "="; tss_id "TSS19461"; p_id "P13081";
LT883673v1	Cufflinks	exon	40421883	40422034	.	+	.	gene_id "XLOC_014905"; transcript_id "TCONS_00026269"; exon_number "6"; gene_name "ENSCGRG00001007253.1"; oId "ENSCGRT00001008513.1"; contained_in "TCONS_00026268"; nearest_ref "ENSCGRT00001008513.1"; class_code "="; tss_id "TSS19462"; p_id "P13080";
LT883673v1	Cufflinks	exon	40423273	40423391	.	+	.	gene_id "XLOC_014905"; transcript_id "TCONS_00026267"; exon_number "8"; gene_name "ENSCGRG00001007253.1"; oId "ENSCGRT00001008508.1"; nearest_ref "ENSCGRT00001008508.1"; class_code "="; tss_id "TSS19461"; p_id "P13081";
LT883673v1	Cufflinks	exon	40423273	40423391	.	+	.	gene_id "XLOC_014905"; transcript_id "TCONS_00026268"; exon_number "8"; gene_name "ENSCGRG00001007253.1"; oId "CUFF.13225.1"; nearest_ref "ENSCGRT00001008508.1"; class_code "="; tss_id "TSS19461"; p_id "P13081";
LT883673v1	Cufflinks	exon	40423273	40423391	.	+	.	gene_id "XLOC_014905"; transcript_id "TCONS_00026269"; exon_number "7"; gene_name "ENSCGRG00001007253.1"; oId "ENSCGRT00001008513.1"; contained_in "TCONS_00026268"; nearest_ref "ENSCGRT00001008513.1"; class_code "="; tss_id "TSS19462"; p_id "P13080";
LT883673v1	Cufflinks	exon	40426102	40426264	.	+	.	gene_id "XLOC_014905"; transcript_id "TCONS_00026267"; exon_number "9"; gene_name "ENSCGRG00001007253.1"; oId "ENSCGRT00001008508.1"; nearest_ref "ENSCGRT00001008508.1"; class_code "="; tss_id "TSS19461"; p_id "P13081";
LT883673v1	Cufflinks	exon	40426102	40426264	.	+	.	gene_id "XLOC_014905"; transcript_id "TCONS_00026268"; exon_number "9"; gene_name "ENSCGRG00001007253.1"; oId "CUFF.13225.1"; nearest_ref "ENSCGRT00001008508.1"; class_code "="; tss_id "TSS19461"; p_id "P13081";
LT883673v1	Cufflinks	exon	40426102	40426264	.	+	.	gene_id "XLOC_014905"; transcript_id "TCONS_00026269"; exon_number "8"; gene_name "ENSCGRG00001007253.1"; oId "ENSCGRT00001008513.1"; contained_in "TCONS_00026268"; nearest_ref "ENSCGRT00001008513.1"; class_code "="; tss_id "TSS19462"; p_id "P13080";
LT883673v1	Cufflinks	exon	40428143	40428325	.	+	.	gene_id "XLOC_014905"; transcript_id "TCONS_00026267"; exon_number "10"; gene_name "ENSCGRG00001007253.1"; oId "ENSCGRT00001008508.1"; nearest_ref "ENSCGRT00001008508.1"; class_code "="; tss_id "TSS19461"; p_id "P13081";
LT883673v1	Cufflinks	exon	40428143	40428325	.	+	.	gene_id "XLOC_014905"; transcript_id "TCONS_00026268"; exon_number "10"; gene_name "ENSCGRG00001007253.1"; oId "CUFF.13225.1"; nearest_ref "ENSCGRT00001008508.1"; class_code "="; tss_id "TSS19461"; p_id "P13081";
LT883673v1	Cufflinks	exon	40428143	40428325	.	+	.	gene_id "XLOC_014905"; transcript_id "TCONS_00026269"; exon_number "9"; gene_name "ENSCGRG00001007253.1"; oId "ENSCGRT00001008513.1"; contained_in "TCONS_00026268"; nearest_ref "ENSCGRT00001008513.1"; class_code "="; tss_id "TSS19462"; p_id "P13080";
LT883673v1	Cufflinks	exon	40429912	40430895	.	-	.	gene_id "XLOC_015535"; transcript_id "TCONS_00027431"; exon_number "1"; gene_name "ENSCGRG00001017073.1"; oId "ENSCGRT00001021108.1"; nearest_ref "ENSCGRT00001021108.1"; class_code "="; tss_id "TSS20310"; p_id "P13740";
LT883673v1	Cufflinks	exon	40430040	40430214	.	-	.	gene_id "XLOC_015535"; transcript_id "TCONS_00027430"; exon_number "2"; gene_name "ENSCGRG00001000769.1"; oId "CUFF.13224.1"; nearest_ref "ENSCGRT00001001018.1"; class_code "o"; tss_id "TSS20309";
LT883673v1	Cufflinks	exon	40431411	40432769	.	-	.	gene_id "XLOC_015535"; transcript_id "TCONS_00027431"; exon_number "2"; gene_name "ENSCGRG00001017073.1"; oId "ENSCGRT00001021108.1"; nearest_ref "ENSCGRT00001021108.1"; class_code "="; tss_id "TSS20310"; p_id "P13740";
LT883673v1	Cufflinks	exon	40435908	40436052	.	+	.	gene_id "XLOC_014905"; transcript_id "TCONS_00026267"; exon_number "11"; gene_name "ENSCGRG00001007253.1"; oId "ENSCGRT00001008508.1"; nearest_ref "ENSCGRT00001008508.1"; class_code "="; tss_id "TSS19461"; p_id "P13081";
LT883673v1	Cufflinks	exon	40435908	40436052	.	+	.	gene_id "XLOC_014905"; transcript_id "TCONS_00026268"; exon_number "11"; gene_name "ENSCGRG00001007253.1"; oId "CUFF.13225.1"; nearest_ref "ENSCGRT00001008508.1"; class_code "="; tss_id "TSS19461"; p_id "P13081";
LT883673v1	Cufflinks	exon	40435908	40436052	.	+	.	gene_id "XLOC_014905"; transcript_id "TCONS_00026269"; exon_number "10"; gene_name "ENSCGRG00001007253.1"; oId "ENSCGRT00001008513.1"; contained_in "TCONS_00026268"; nearest_ref "ENSCGRT00001008513.1"; class_code "="; tss_id "TSS19462"; p_id "P13080";
LT883673v1	Cufflinks	exon	40436286	40436375	.	+	.	gene_id "XLOC_014905"; transcript_id "TCONS_00026267"; exon_number "12"; gene_name "ENSCGRG00001007253.1"; oId "ENSCGRT00001008508.1"; nearest_ref "ENSCGRT00001008508.1"; class_code "="; tss_id "TSS19461"; p_id "P13081";
LT883673v1	Cufflinks	exon	40436286	40436375	.	+	.	gene_id "XLOC_014905"; transcript_id "TCONS_00026268"; exon_number "12"; gene_name "ENSCGRG00001007253.1"; oId "CUFF.13225.1"; nearest_ref "ENSCGRT00001008508.1"; class_code "="; tss_id "TSS19461"; p_id "P13081";
LT883673v1	Cufflinks	exon	40436286	40436375	.	+	.	gene_id "XLOC_014905"; transcript_id "TCONS_00026269"; exon_number "11"; gene_name "ENSCGRG00001007253.1"; oId "ENSCGRT00001008513.1"; contained_in "TCONS_00026268"; nearest_ref "ENSCGRT00001008513.1"; class_code "="; tss_id "TSS19462"; p_id "P13080";
LT883673v1	Cufflinks	exon	40436462	40436683	.	+	.	gene_id "XLOC_014905"; transcript_id "TCONS_00026267"; exon_number "13"; gene_name "ENSCGRG00001007253.1"; oId "ENSCGRT00001008508.1"; nearest_ref "ENSCGRT00001008508.1"; class_code "="; tss_id "TSS19461"; p_id "P13081";
LT883673v1	Cufflinks	exon	40436462	40436683	.	+	.	gene_id "XLOC_014905"; transcript_id "TCONS_00026268"; exon_number "13"; gene_name "ENSCGRG00001007253.1"; oId "CUFF.13225.1"; nearest_ref "ENSCGRT00001008508.1"; class_code "="; tss_id "TSS19461"; p_id "P13081";
LT883673v1	Cufflinks	exon	40436462	40436683	.	+	.	gene_id "XLOC_014905"; transcript_id "TCONS_00026269"; exon_number "12"; gene_name "ENSCGRG00001007253.1"; oId "ENSCGRT00001008513.1"; contained_in "TCONS_00026268"; nearest_ref "ENSCGRT00001008513.1"; class_code "="; tss_id "TSS19462"; p_id "P13080";
LT883673v1	Cufflinks	exon	40437052	40437208	.	+	.	gene_id "XLOC_014905"; transcript_id "TCONS_00026267"; exon_number "14"; gene_name "ENSCGRG00001007253.1"; oId "ENSCGRT00001008508.1"; nearest_ref "ENSCGRT00001008508.1"; class_code "="; tss_id "TSS19461"; p_id "P13081";
LT883673v1	Cufflinks	exon	40437052	40437208	.	+	.	gene_id "XLOC_014905"; transcript_id "TCONS_00026268"; exon_number "14"; gene_name "ENSCGRG00001007253.1"; oId "CUFF.13225.1"; nearest_ref "ENSCGRT00001008508.1"; class_code "="; tss_id "TSS19461"; p_id "P13081";
LT883673v1	Cufflinks	exon	40437052	40437208	.	+	.	gene_id "XLOC_014905"; transcript_id "TCONS_00026269"; exon_number "13"; gene_name "ENSCGRG00001007253.1"; oId "ENSCGRT00001008513.1"; contained_in "TCONS_00026268"; nearest_ref "ENSCGRT00001008513.1"; class_code "="; tss_id "TSS19462"; p_id "P13080";
LT883673v1	Cufflinks	exon	40437607	40437847	.	+	.	gene_id "XLOC_014905"; transcript_id "TCONS_00026267"; exon_number "15"; gene_name "ENSCGRG00001007253.1"; oId "ENSCGRT00001008508.1"; nearest_ref "ENSCGRT00001008508.1"; class_code "="; tss_id "TSS19461"; p_id "P13081";
LT883673v1	Cufflinks	exon	40437607	40437847	.	+	.	gene_id "XLOC_014905"; transcript_id "TCONS_00026268"; exon_number "15"; gene_name "ENSCGRG00001007253.1"; oId "CUFF.13225.1"; nearest_ref "ENSCGRT00001008508.1"; class_code "="; tss_id "TSS19461"; p_id "P13081";
LT883673v1	Cufflinks	exon	40437607	40437847	.	+	.	gene_id "XLOC_014905"; transcript_id "TCONS_00026269"; exon_number "14"; gene_name "ENSCGRG00001007253.1"; oId "ENSCGRT00001008513.1"; contained_in "TCONS_00026268"; nearest_ref "ENSCGRT00001008513.1"; class_code "="; tss_id "TSS19462"; p_id "P13080";
LT883673v1	Cufflinks	exon	40437952	40438201	.	+	.	gene_id "XLOC_014905"; transcript_id "TCONS_00026267"; exon_number "16"; gene_name "ENSCGRG00001007253.1"; oId "ENSCGRT00001008508.1"; nearest_ref "ENSCGRT00001008508.1"; class_code "="; tss_id "TSS19461"; p_id "P13081";
LT883673v1	Cufflinks	exon	40437952	40438201	.	+	.	gene_id "XLOC_014905"; transcript_id "TCONS_00026268"; exon_number "16"; gene_name "ENSCGRG00001007253.1"; oId "CUFF.13225.1"; nearest_ref "ENSCGRT00001008508.1"; class_code "="; tss_id "TSS19461"; p_id "P13081";
LT883673v1	Cufflinks	exon	40437952	40438201	.	+	.	gene_id "XLOC_014905"; transcript_id "TCONS_00026269"; exon_number "15"; gene_name "ENSCGRG00001007253.1"; oId "ENSCGRT00001008513.1"; contained_in "TCONS_00026268"; nearest_ref "ENSCGRT00001008513.1"; class_code "="; tss_id "TSS19462"; p_id "P13080";
LT883673v1	Cufflinks	exon	40438391	40438635	.	+	.	gene_id "XLOC_014905"; transcript_id "TCONS_00026267"; exon_number "17"; gene_name "ENSCGRG00001007253.1"; oId "ENSCGRT00001008508.1"; nearest_ref "ENSCGRT00001008508.1"; class_code "="; tss_id "TSS19461"; p_id "P13081";
LT883673v1	Cufflinks	exon	40438391	40438635	.	+	.	gene_id "XLOC_014905"; transcript_id "TCONS_00026268"; exon_number "17"; gene_name "ENSCGRG00001007253.1"; oId "CUFF.13225.1"; nearest_ref "ENSCGRT00001008508.1"; class_code "="; tss_id "TSS19461"; p_id "P13081";
LT883673v1	Cufflinks	exon	40438391	40438635	.	+	.	gene_id "XLOC_014905"; transcript_id "TCONS_00026269"; exon_number "16"; gene_name "ENSCGRG00001007253.1"; oId "ENSCGRT00001008513.1"; contained_in "TCONS_00026268"; nearest_ref "ENSCGRT00001008513.1"; class_code "="; tss_id "TSS19462"; p_id "P13080";
LT883673v1	Cufflinks	exon	40438722	40438901	.	+	.	gene_id "XLOC_014905"; transcript_id "TCONS_00026267"; exon_number "18"; gene_name "ENSCGRG00001007253.1"; oId "ENSCGRT00001008508.1"; nearest_ref "ENSCGRT00001008508.1"; class_code "="; tss_id "TSS19461"; p_id "P13081";
LT883673v1	Cufflinks	exon	40438722	40438901	.	+	.	gene_id "XLOC_014905"; transcript_id "TCONS_00026268"; exon_number "18"; gene_name "ENSCGRG00001007253.1"; oId "CUFF.13225.1"; nearest_ref "ENSCGRT00001008508.1"; class_code "="; tss_id "TSS19461"; p_id "P13081";
LT883673v1	Cufflinks	exon	40438722	40438901	.	+	.	gene_id "XLOC_014905"; transcript_id "TCONS_00026269"; exon_number "17"; gene_name "ENSCGRG00001007253.1"; oId "ENSCGRT00001008513.1"; contained_in "TCONS_00026268"; nearest_ref "ENSCGRT00001008513.1"; class_code "="; tss_id "TSS19462"; p_id "P13080";
LT883673v1	Cufflinks	exon	40438977	40439225	.	+	.	gene_id "XLOC_014905"; transcript_id "TCONS_00026267"; exon_number "19"; gene_name "ENSCGRG00001007253.1"; oId "ENSCGRT00001008508.1"; nearest_ref "ENSCGRT00001008508.1"; class_code "="; tss_id "TSS19461"; p_id "P13081";
LT883673v1	Cufflinks	exon	40438977	40439225	.	+	.	gene_id "XLOC_014905"; transcript_id "TCONS_00026268"; exon_number "19"; gene_name "ENSCGRG00001007253.1"; oId "CUFF.13225.1"; nearest_ref "ENSCGRT00001008508.1"; class_code "="; tss_id "TSS19461"; p_id "P13081";
LT883673v1	Cufflinks	exon	40438977	40439225	.	+	.	gene_id "XLOC_014905"; transcript_id "TCONS_00026269"; exon_number "18"; gene_name "ENSCGRG00001007253.1"; oId "ENSCGRT00001008513.1"; contained_in "TCONS_00026268"; nearest_ref "ENSCGRT00001008513.1"; class_code "="; tss_id "TSS19462"; p_id "P13080";
LT883673v1	Cufflinks	exon	40439451	40439591	.	+	.	gene_id "XLOC_014905"; transcript_id "TCONS_00026267"; exon_number "20"; gene_name "ENSCGRG00001007253.1"; oId "ENSCGRT00001008508.1"; nearest_ref "ENSCGRT00001008508.1"; class_code "="; tss_id "TSS19461"; p_id "P13081";
LT883673v1	Cufflinks	exon	40439451	40439591	.	+	.	gene_id "XLOC_014905"; transcript_id "TCONS_00026268"; exon_number "20"; gene_name "ENSCGRG00001007253.1"; oId "CUFF.13225.1"; nearest_ref "ENSCGRT00001008508.1"; class_code "="; tss_id "TSS19461"; p_id "P13081";
LT883673v1	Cufflinks	exon	40439451	40439591	.	+	.	gene_id "XLOC_014905"; transcript_id "TCONS_00026269"; exon_number "19"; gene_name "ENSCGRG00001007253.1"; oId "ENSCGRT00001008513.1"; contained_in "TCONS_00026268"; nearest_ref "ENSCGRT00001008513.1"; class_code "="; tss_id "TSS19462"; p_id "P13080";
LT883673v1	Cufflinks	exon	40439671	40439919	.	+	.	gene_id "XLOC_014905"; transcript_id "TCONS_00026267"; exon_number "21"; gene_name "ENSCGRG00001007253.1"; oId "ENSCGRT00001008508.1"; nearest_ref "ENSCGRT00001008508.1"; class_code "="; tss_id "TSS19461"; p_id "P13081";
LT883673v1	Cufflinks	exon	40439671	40440717	.	+	.	gene_id "XLOC_014905"; transcript_id "TCONS_00026268"; exon_number "21"; gene_name "ENSCGRG00001007253.1"; oId "CUFF.13225.1"; nearest_ref "ENSCGRT00001008508.1"; class_code "="; tss_id "TSS19461"; p_id "P13081";
LT883673v1	Cufflinks	exon	40439671	40440528	.	+	.	gene_id "XLOC_014905"; transcript_id "TCONS_00026269"; exon_number "20"; gene_name "ENSCGRG00001007253.1"; oId "ENSCGRT00001008513.1"; contained_in "TCONS_00026268"; nearest_ref "ENSCGRT00001008513.1"; class_code "="; tss_id "TSS19462"; p_id "P13080";
LT883673v1	Cufflinks	exon	40441705	40441940	.	-	.	gene_id "XLOC_015536"; transcript_id "TCONS_00027433"; exon_number "1"; gene_name "ENSCGRG00001010580.1"; oId "ENSCGRT00001012401.1"; nearest_ref "ENSCGRT00001012401.1"; class_code "="; tss_id "TSS20311"; p_id "P13742";
LT883673v1	Cufflinks	exon	40441705	40441940	.	-	.	gene_id "XLOC_015536"; transcript_id "TCONS_00027432"; exon_number "1"; gene_name "ENSCGRG00001010580.1"; oId "ENSCGRT00001012397.1"; nearest_ref "ENSCGRT00001012397.1"; class_code "="; tss_id "TSS20311"; p_id "P13741";
LT883673v1	Cufflinks	exon	40442228	40442290	.	-	.	gene_id "XLOC_015536"; transcript_id "TCONS_00027432"; exon_number "2"; gene_name "ENSCGRG00001010580.1"; oId "ENSCGRT00001012397.1"; nearest_ref "ENSCGRT00001012397.1"; class_code "="; tss_id "TSS20311"; p_id "P13741";
LT883673v1	Cufflinks	exon	40442548	40442619	.	-	.	gene_id "XLOC_015536"; transcript_id "TCONS_00027433"; exon_number "2"; gene_name "ENSCGRG00001010580.1"; oId "ENSCGRT00001012401.1"; nearest_ref "ENSCGRT00001012401.1"; class_code "="; tss_id "TSS20311"; p_id "P13742";
LT883673v1	Cufflinks	exon	40442548	40442619	.	-	.	gene_id "XLOC_015536"; transcript_id "TCONS_00027432"; exon_number "3"; gene_name "ENSCGRG00001010580.1"; oId "ENSCGRT00001012397.1"; nearest_ref "ENSCGRT00001012397.1"; class_code "="; tss_id "TSS20311"; p_id "P13741";
LT883673v1	Cufflinks	exon	40442744	40442911	.	-	.	gene_id "XLOC_015536"; transcript_id "TCONS_00027433"; exon_number "3"; gene_name "ENSCGRG00001010580.1"; oId "ENSCGRT00001012401.1"; nearest_ref "ENSCGRT00001012401.1"; class_code "="; tss_id "TSS20311"; p_id "P13742";
LT883673v1	Cufflinks	exon	40442744	40442911	.	-	.	gene_id "XLOC_015536"; transcript_id "TCONS_00027432"; exon_number "4"; gene_name "ENSCGRG00001010580.1"; oId "ENSCGRT00001012397.1"; nearest_ref "ENSCGRT00001012397.1"; class_code "="; tss_id "TSS20311"; p_id "P13741";
LT883673v1	Cufflinks	exon	40443423	40443501	.	-	.	gene_id "XLOC_015536"; transcript_id "TCONS_00027433"; exon_number "4"; gene_name "ENSCGRG00001010580.1"; oId "ENSCGRT00001012401.1"; nearest_ref "ENSCGRT00001012401.1"; class_code "="; tss_id "TSS20311"; p_id "P13742";
LT883673v1	Cufflinks	exon	40443423	40443501	.	-	.	gene_id "XLOC_015536"; transcript_id "TCONS_00027432"; exon_number "5"; gene_name "ENSCGRG00001010580.1"; oId "ENSCGRT00001012397.1"; nearest_ref "ENSCGRT00001012397.1"; class_code "="; tss_id "TSS20311"; p_id "P13741";
LT883673v1	Cufflinks	exon	40443741	40443824	.	-	.	gene_id "XLOC_015536"; transcript_id "TCONS_00027433"; exon_number "5"; gene_name "ENSCGRG00001010580.1"; oId "ENSCGRT00001012401.1"; nearest_ref "ENSCGRT00001012401.1"; class_code "="; tss_id "TSS20311"; p_id "P13742";
LT883673v1	Cufflinks	exon	40443741	40443824	.	-	.	gene_id "XLOC_015536"; transcript_id "TCONS_00027432"; exon_number "6"; gene_name "ENSCGRG00001010580.1"; oId "ENSCGRT00001012397.1"; nearest_ref "ENSCGRT00001012397.1"; class_code "="; tss_id "TSS20311"; p_id "P13741";
LT883673v1	Cufflinks	exon	40443919	40444021	.	-	.	gene_id "XLOC_015536"; transcript_id "TCONS_00027433"; exon_number "6"; gene_name "ENSCGRG00001010580.1"; oId "ENSCGRT00001012401.1"; nearest_ref "ENSCGRT00001012401.1"; class_code "="; tss_id "TSS20311"; p_id "P13742";
LT883673v1	Cufflinks	exon	40443919	40444021	.	-	.	gene_id "XLOC_015536"; transcript_id "TCONS_00027432"; exon_number "7"; gene_name "ENSCGRG00001010580.1"; oId "ENSCGRT00001012397.1"; nearest_ref "ENSCGRT00001012397.1"; class_code "="; tss_id "TSS20311"; p_id "P13741";
LT883673v1	Cufflinks	exon	40444157	40444341	.	-	.	gene_id "XLOC_015536"; transcript_id "TCONS_00027433"; exon_number "7"; gene_name "ENSCGRG00001010580.1"; oId "ENSCGRT00001012401.1"; nearest_ref "ENSCGRT00001012401.1"; class_code "="; tss_id "TSS20311"; p_id "P13742";
LT883673v1	Cufflinks	exon	40444157	40444341	.	-	.	gene_id "XLOC_015536"; transcript_id "TCONS_00027432"; exon_number "8"; gene_name "ENSCGRG00001010580.1"; oId "ENSCGRT00001012397.1"; nearest_ref "ENSCGRT00001012397.1"; class_code "="; tss_id "TSS20311"; p_id "P13741";
LT883673v1	Cufflinks	exon	40472044	40472055	.	-	.	gene_id "XLOC_015537"; transcript_id "TCONS_00027434"; exon_number "1"; gene_name "ENSCGRG00001015205.1"; oId "ENSCGRT00001018518.1"; nearest_ref "ENSCGRT00001018518.1"; class_code "="; tss_id "TSS20312"; p_id "P13743";
LT883673v1	Cufflinks	exon	40472384	40472443	.	-	.	gene_id "XLOC_015537"; transcript_id "TCONS_00027434"; exon_number "2"; gene_name "ENSCGRG00001015205.1"; oId "ENSCGRT00001018518.1"; nearest_ref "ENSCGRT00001018518.1"; class_code "="; tss_id "TSS20312"; p_id "P13743";
LT883673v1	Cufflinks	exon	40475153	40475236	.	-	.	gene_id "XLOC_015537"; transcript_id "TCONS_00027434"; exon_number "3"; gene_name "ENSCGRG00001015205.1"; oId "ENSCGRT00001018518.1"; nearest_ref "ENSCGRT00001018518.1"; class_code "="; tss_id "TSS20312"; p_id "P13743";
LT883673v1	Cufflinks	exon	40488378	40488487	.	-	.	gene_id "XLOC_015537"; transcript_id "TCONS_00027434"; exon_number "4"; gene_name "ENSCGRG00001015205.1"; oId "ENSCGRT00001018518.1"; nearest_ref "ENSCGRT00001018518.1"; class_code "="; tss_id "TSS20312"; p_id "P13743";
LT883673v1	Cufflinks	exon	40495331	40495346	.	+	.	gene_id "XLOC_014903"; transcript_id "TCONS_00026265"; exon_number "2"; gene_name "ENSCGRG00001007253.1"; oId "CUFF.13223.1"; nearest_ref "ENSCGRT00001008508.1"; class_code "o"; tss_id "TSS19459";
LT883673v1	Cufflinks	exon	40499726	40500000	.	+	.	gene_id "XLOC_014906"; transcript_id "TCONS_00026270"; exon_number "1"; gene_name "ENSCGRG00001008809.1"; oId "ENSCGRT00001010237.1"; nearest_ref "ENSCGRT00001010237.1"; class_code "="; tss_id "TSS19463";
LT883673v1	Cufflinks	exon	40505918	40505971	.	-	.	gene_id "XLOC_015537"; transcript_id "TCONS_00027434"; exon_number "5"; gene_name "ENSCGRG00001015205.1"; oId "ENSCGRT00001018518.1"; nearest_ref "ENSCGRT00001018518.1"; class_code "="; tss_id "TSS20312"; p_id "P13743";
LT883673v1	Cufflinks	exon	40510925	40511063	.	-	.	gene_id "XLOC_015537"; transcript_id "TCONS_00027434"; exon_number "6"; gene_name "ENSCGRG00001015205.1"; oId "ENSCGRT00001018518.1"; nearest_ref "ENSCGRT00001018518.1"; class_code "="; tss_id "TSS20312"; p_id "P13743";
LT883673v1	Cufflinks	exon	40513546	40513575	.	-	.	gene_id "XLOC_015537"; transcript_id "TCONS_00027434"; exon_number "7"; gene_name "ENSCGRG00001015205.1"; oId "ENSCGRT00001018518.1"; nearest_ref "ENSCGRT00001018518.1"; class_code "="; tss_id "TSS20312"; p_id "P13743";
LT883673v1	Cufflinks	exon	40529625	40529635	.	+	.	gene_id "XLOC_014907"; transcript_id "TCONS_00026271"; exon_number "1"; gene_name "ENSCGRG00001000301.1"; oId "CUFF.13227.1"; nearest_ref "ENSCGRT00001000422.1"; class_code "o"; tss_id "TSS19464";
LT883673v1	Cufflinks	exon	40529658	40529668	.	+	.	gene_id "XLOC_014907"; transcript_id "TCONS_00026272"; exon_number "1"; gene_name "ENSCGRG00001000301.1"; oId "CUFF.13227.2"; nearest_ref "ENSCGRT00001000422.1"; class_code "o"; tss_id "TSS19464";
LT883673v1	Cufflinks	exon	40534377	40534533	.	+	.	gene_id "XLOC_014908"; transcript_id "TCONS_00026273"; exon_number "1"; gene_name "ENSCGRG00001000301.1"; oId "ENSCGRT00001000422.1"; nearest_ref "ENSCGRT00001000422.1"; class_code "="; tss_id "TSS19466"; p_id "P13082";
LT883673v1	Cufflinks	exon	40539377	40539528	.	+	.	gene_id "XLOC_014908"; transcript_id "TCONS_00026273"; exon_number "2"; gene_name "ENSCGRG00001000301.1"; oId "ENSCGRT00001000422.1"; nearest_ref "ENSCGRT00001000422.1"; class_code "="; tss_id "TSS19466"; p_id "P13082";
LT883673v1	Cufflinks	exon	40539937	40540110	.	+	.	gene_id "XLOC_014908"; transcript_id "TCONS_00026273"; exon_number "3"; gene_name "ENSCGRG00001000301.1"; oId "ENSCGRT00001000422.1"; nearest_ref "ENSCGRT00001000422.1"; class_code "="; tss_id "TSS19466"; p_id "P13082";
LT883673v1	Cufflinks	exon	40541099	40541190	.	+	.	gene_id "XLOC_014908"; transcript_id "TCONS_00026273"; exon_number "4"; gene_name "ENSCGRG00001000301.1"; oId "ENSCGRT00001000422.1"; nearest_ref "ENSCGRT00001000422.1"; class_code "="; tss_id "TSS19466"; p_id "P13082";
LT883673v1	Cufflinks	exon	40541330	40541410	.	+	.	gene_id "XLOC_014908"; transcript_id "TCONS_00026273"; exon_number "5"; gene_name "ENSCGRG00001000301.1"; oId "ENSCGRT00001000422.1"; nearest_ref "ENSCGRT00001000422.1"; class_code "="; tss_id "TSS19466"; p_id "P13082";
LT883673v1	Cufflinks	exon	40541789	40541904	.	+	.	gene_id "XLOC_014908"; transcript_id "TCONS_00026273"; exon_number "6"; gene_name "ENSCGRG00001000301.1"; oId "ENSCGRT00001000422.1"; nearest_ref "ENSCGRT00001000422.1"; class_code "="; tss_id "TSS19466"; p_id "P13082";
LT883673v1	Cufflinks	exon	40543849	40543961	.	+	.	gene_id "XLOC_014908"; transcript_id "TCONS_00026273"; exon_number "7"; gene_name "ENSCGRG00001000301.1"; oId "ENSCGRT00001000422.1"; nearest_ref "ENSCGRT00001000422.1"; class_code "="; tss_id "TSS19466"; p_id "P13082";
LT883673v1	Cufflinks	exon	40544085	40544272	.	+	.	gene_id "XLOC_014908"; transcript_id "TCONS_00026273"; exon_number "8"; gene_name "ENSCGRG00001000301.1"; oId "ENSCGRT00001000422.1"; nearest_ref "ENSCGRT00001000422.1"; class_code "="; tss_id "TSS19466"; p_id "P13082";
LT883673v1	Cufflinks	exon	40546338	40546455	.	+	.	gene_id "XLOC_014908"; transcript_id "TCONS_00026273"; exon_number "9"; gene_name "ENSCGRG00001000301.1"; oId "ENSCGRT00001000422.1"; nearest_ref "ENSCGRT00001000422.1"; class_code "="; tss_id "TSS19466"; p_id "P13082";
LT883673v1	Cufflinks	exon	40547032	40547190	.	+	.	gene_id "XLOC_014908"; transcript_id "TCONS_00026273"; exon_number "10"; gene_name "ENSCGRG00001000301.1"; oId "ENSCGRT00001000422.1"; nearest_ref "ENSCGRT00001000422.1"; class_code "="; tss_id "TSS19466"; p_id "P13082";
LT883673v1	Cufflinks	exon	40547489	40547791	.	+	.	gene_id "XLOC_014908"; transcript_id "TCONS_00026273"; exon_number "11"; gene_name "ENSCGRG00001000301.1"; oId "ENSCGRT00001000422.1"; nearest_ref "ENSCGRT00001000422.1"; class_code "="; tss_id "TSS19466"; p_id "P13082";
LT883673v1	Cufflinks	exon	40548796	40548949	.	+	.	gene_id "XLOC_014908"; transcript_id "TCONS_00026273"; exon_number "12"; gene_name "ENSCGRG00001000301.1"; oId "ENSCGRT00001000422.1"; nearest_ref "ENSCGRT00001000422.1"; class_code "="; tss_id "TSS19466"; p_id "P13082";
LT883673v1	Cufflinks	exon	40549161	40550031	.	+	.	gene_id "XLOC_014908"; transcript_id "TCONS_00026273"; exon_number "13"; gene_name "ENSCGRG00001000301.1"; oId "ENSCGRT00001000422.1"; nearest_ref "ENSCGRT00001000422.1"; class_code "="; tss_id "TSS19466"; p_id "P13082";
LT883673v1	Cufflinks	exon	40552993	40553130	.	+	.	gene_id "XLOC_014908"; transcript_id "TCONS_00026273"; exon_number "14"; gene_name "ENSCGRG00001000301.1"; oId "ENSCGRT00001000422.1"; nearest_ref "ENSCGRT00001000422.1"; class_code "="; tss_id "TSS19466"; p_id "P13082";
LT883673v1	Cufflinks	exon	40553431	40554187	.	+	.	gene_id "XLOC_014908"; transcript_id "TCONS_00026273"; exon_number "15"; gene_name "ENSCGRG00001000301.1"; oId "ENSCGRT00001000422.1"; nearest_ref "ENSCGRT00001000422.1"; class_code "="; tss_id "TSS19466"; p_id "P13082";
LT883673v1	Cufflinks	exon	40555236	40555438	.	+	.	gene_id "XLOC_014908"; transcript_id "TCONS_00026273"; exon_number "16"; gene_name "ENSCGRG00001000301.1"; oId "ENSCGRT00001000422.1"; nearest_ref "ENSCGRT00001000422.1"; class_code "="; tss_id "TSS19466"; p_id "P13082";
LT883673v1	Cufflinks	exon	40555784	40555874	.	+	.	gene_id "XLOC_014908"; transcript_id "TCONS_00026273"; exon_number "17"; gene_name "ENSCGRG00001000301.1"; oId "ENSCGRT00001000422.1"; nearest_ref "ENSCGRT00001000422.1"; class_code "="; tss_id "TSS19466"; p_id "P13082";
LT883673v1	Cufflinks	exon	40556044	40556190	.	+	.	gene_id "XLOC_014908"; transcript_id "TCONS_00026273"; exon_number "18"; gene_name "ENSCGRG00001000301.1"; oId "ENSCGRT00001000422.1"; nearest_ref "ENSCGRT00001000422.1"; class_code "="; tss_id "TSS19466"; p_id "P13082";
LT883673v1	Cufflinks	exon	40558482	40558745	.	+	.	gene_id "XLOC_014908"; transcript_id "TCONS_00026273"; exon_number "19"; gene_name "ENSCGRG00001000301.1"; oId "ENSCGRT00001000422.1"; nearest_ref "ENSCGRT00001000422.1"; class_code "="; tss_id "TSS19466"; p_id "P13082";
LT883673v1	Cufflinks	exon	40560371	40560595	.	+	.	gene_id "XLOC_014908"; transcript_id "TCONS_00026273"; exon_number "20"; gene_name "ENSCGRG00001000301.1"; oId "ENSCGRT00001000422.1"; nearest_ref "ENSCGRT00001000422.1"; class_code "="; tss_id "TSS19466"; p_id "P13082";
LT883673v1	Cufflinks	exon	40560841	40560930	.	+	.	gene_id "XLOC_014908"; transcript_id "TCONS_00026273"; exon_number "21"; gene_name "ENSCGRG00001000301.1"; oId "ENSCGRT00001000422.1"; nearest_ref "ENSCGRT00001000422.1"; class_code "="; tss_id "TSS19466"; p_id "P13082";
LT883673v1	Cufflinks	exon	40561413	40561673	.	+	.	gene_id "XLOC_014908"; transcript_id "TCONS_00026273"; exon_number "22"; gene_name "ENSCGRG00001000301.1"; oId "ENSCGRT00001000422.1"; nearest_ref "ENSCGRT00001000422.1"; class_code "="; tss_id "TSS19466"; p_id "P13082";
LT883673v1	Cufflinks	exon	40561760	40561890	.	+	.	gene_id "XLOC_014908"; transcript_id "TCONS_00026273"; exon_number "23"; gene_name "ENSCGRG00001000301.1"; oId "ENSCGRT00001000422.1"; nearest_ref "ENSCGRT00001000422.1"; class_code "="; tss_id "TSS19466"; p_id "P13082";
LT883673v1	Cufflinks	exon	40562088	40562292	.	+	.	gene_id "XLOC_014908"; transcript_id "TCONS_00026273"; exon_number "24"; gene_name "ENSCGRG00001000301.1"; oId "ENSCGRT00001000422.1"; nearest_ref "ENSCGRT00001000422.1"; class_code "="; tss_id "TSS19466"; p_id "P13082";
LT883673v1	Cufflinks	exon	40562906	40563280	.	+	.	gene_id "XLOC_014908"; transcript_id "TCONS_00026273"; exon_number "25"; gene_name "ENSCGRG00001000301.1"; oId "ENSCGRT00001000422.1"; nearest_ref "ENSCGRT00001000422.1"; class_code "="; tss_id "TSS19466"; p_id "P13082";
LT883673v1	Cufflinks	exon	40564066	40564310	.	+	.	gene_id "XLOC_014908"; transcript_id "TCONS_00026273"; exon_number "26"; gene_name "ENSCGRG00001000301.1"; oId "ENSCGRT00001000422.1"; nearest_ref "ENSCGRT00001000422.1"; class_code "="; tss_id "TSS19466"; p_id "P13082";
LT883673v1	Cufflinks	exon	40564413	40564551	.	+	.	gene_id "XLOC_014908"; transcript_id "TCONS_00026273"; exon_number "27"; gene_name "ENSCGRG00001000301.1"; oId "ENSCGRT00001000422.1"; nearest_ref "ENSCGRT00001000422.1"; class_code "="; tss_id "TSS19466"; p_id "P13082";
LT883673v1	Cufflinks	exon	40564989	40565073	.	+	.	gene_id "XLOC_014908"; transcript_id "TCONS_00026273"; exon_number "28"; gene_name "ENSCGRG00001000301.1"; oId "ENSCGRT00001000422.1"; nearest_ref "ENSCGRT00001000422.1"; class_code "="; tss_id "TSS19466"; p_id "P13082";
LT883673v1	Cufflinks	exon	40565334	40565530	.	+	.	gene_id "XLOC_014908"; transcript_id "TCONS_00026273"; exon_number "29"; gene_name "ENSCGRG00001000301.1"; oId "ENSCGRT00001000422.1"; nearest_ref "ENSCGRT00001000422.1"; class_code "="; tss_id "TSS19466"; p_id "P13082";
LT883673v1	Cufflinks	exon	40565833	40565975	.	+	.	gene_id "XLOC_014908"; transcript_id "TCONS_00026273"; exon_number "30"; gene_name "ENSCGRG00001000301.1"; oId "ENSCGRT00001000422.1"; nearest_ref "ENSCGRT00001000422.1"; class_code "="; tss_id "TSS19466"; p_id "P13082";
LT883673v1	Cufflinks	exon	40566064	40566139	.	+	.	gene_id "XLOC_014908"; transcript_id "TCONS_00026273"; exon_number "31"; gene_name "ENSCGRG00001000301.1"; oId "ENSCGRT00001000422.1"; nearest_ref "ENSCGRT00001000422.1"; class_code "="; tss_id "TSS19466"; p_id "P13082";
LT883673v1	Cufflinks	exon	40566213	40566263	.	+	.	gene_id "XLOC_014908"; transcript_id "TCONS_00026273"; exon_number "32"; gene_name "ENSCGRG00001000301.1"; oId "ENSCGRT00001000422.1"; nearest_ref "ENSCGRT00001000422.1"; class_code "="; tss_id "TSS19466"; p_id "P13082";
LT883673v1	Cufflinks	exon	40566451	40566671	.	+	.	gene_id "XLOC_014908"; transcript_id "TCONS_00026273"; exon_number "33"; gene_name "ENSCGRG00001000301.1"; oId "ENSCGRT00001000422.1"; nearest_ref "ENSCGRT00001000422.1"; class_code "="; tss_id "TSS19466"; p_id "P13082";
LT883673v1	Cufflinks	exon	40566931	40567104	.	+	.	gene_id "XLOC_014908"; transcript_id "TCONS_00026273"; exon_number "34"; gene_name "ENSCGRG00001000301.1"; oId "ENSCGRT00001000422.1"; nearest_ref "ENSCGRT00001000422.1"; class_code "="; tss_id "TSS19466"; p_id "P13082";
LT883673v1	Cufflinks	exon	40567570	40567612	.	+	.	gene_id "XLOC_014908"; transcript_id "TCONS_00026273"; exon_number "35"; gene_name "ENSCGRG00001000301.1"; oId "ENSCGRT00001000422.1"; nearest_ref "ENSCGRT00001000422.1"; class_code "="; tss_id "TSS19466"; p_id "P13082";
LT883673v1	Cufflinks	exon	40568032	40568259	.	+	.	gene_id "XLOC_014908"; transcript_id "TCONS_00026273"; exon_number "36"; gene_name "ENSCGRG00001000301.1"; oId "ENSCGRT00001000422.1"; nearest_ref "ENSCGRT00001000422.1"; class_code "="; tss_id "TSS19466"; p_id "P13082";
LT883673v1	Cufflinks	exon	40575388	40575799	.	+	.	gene_id "XLOC_014909"; transcript_id "TCONS_00026274"; exon_number "1"; gene_name "ENSCGRG00001024693.1"; oId "ENSCGRT00001032031.1"; contained_in "TCONS_00026275"; nearest_ref "ENSCGRT00001032031.1"; class_code "="; tss_id "TSS19467"; p_id "P13083";
LT883673v1	Cufflinks	exon	40575388	40575799	.	+	.	gene_id "XLOC_014909"; transcript_id "TCONS_00026275"; exon_number "1"; gene_name "ENSCGRG00001024693.1"; oId "CUFF.13230.1"; nearest_ref "ENSCGRT00001032031.1"; class_code "j"; tss_id "TSS19467";
LT883673v1	Cufflinks	exon	40580171	40580832	.	+	.	gene_id "XLOC_014909"; transcript_id "TCONS_00026274"; exon_number "2"; gene_name "ENSCGRG00001024693.1"; oId "ENSCGRT00001032031.1"; contained_in "TCONS_00026275"; nearest_ref "ENSCGRT00001032031.1"; class_code "="; tss_id "TSS19467"; p_id "P13083";
LT883673v1	Cufflinks	exon	40580171	40580841	.	+	.	gene_id "XLOC_014909"; transcript_id "TCONS_00026275"; exon_number "2"; gene_name "ENSCGRG00001024693.1"; oId "CUFF.13230.1"; nearest_ref "ENSCGRT00001032031.1"; class_code "j"; tss_id "TSS19467";
LT883673v1	Cufflinks	exon	40583837	40584607	.	+	.	gene_id "XLOC_014909"; transcript_id "TCONS_00026275"; exon_number "3"; gene_name "ENSCGRG00001024693.1"; oId "CUFF.13230.1"; nearest_ref "ENSCGRT00001032031.1"; class_code "j"; tss_id "TSS19467";
LT883673v1	Cufflinks	exon	40603843	40604409	.	-	.	gene_id "XLOC_015538"; transcript_id "TCONS_00027435"; exon_number "1"; gene_name "ENSCGRG00001016609.1"; oId "CUFF.13233.2"; nearest_ref "ENSCGRT00001020440.1"; class_code "j"; tss_id "TSS20313";
LT883673v1	Cufflinks	exon	40603843	40604409	.	-	.	gene_id "XLOC_015538"; transcript_id "TCONS_00027436"; exon_number "1"; gene_name "ENSCGRG00001016609.1"; oId "CUFF.13233.1"; nearest_ref "ENSCGRT00001020442.1"; class_code "j"; tss_id "TSS20314";
LT883673v1	Cufflinks	exon	40604390	40604409	.	-	.	gene_id "XLOC_015538"; transcript_id "TCONS_00027437"; exon_number "1"; gene_name "ENSCGRG00001016609.1"; oId "ENSCGRT00001020440.1"; contained_in "TCONS_00027436"; nearest_ref "ENSCGRT00001020440.1"; class_code "="; tss_id "TSS20315"; p_id "P13745";
LT883673v1	Cufflinks	exon	40605886	40605906	.	-	.	gene_id "XLOC_015538"; transcript_id "TCONS_00027435"; exon_number "2"; gene_name "ENSCGRG00001016609.1"; oId "CUFF.13233.2"; nearest_ref "ENSCGRT00001020440.1"; class_code "j"; tss_id "TSS20313";
LT883673v1	Cufflinks	exon	40606213	40606883	.	-	.	gene_id "XLOC_015538"; transcript_id "TCONS_00027438"; exon_number "1"; gene_name "ENSCGRG00001016609.1"; oId "ENSCGRT00001020442.1"; nearest_ref "ENSCGRT00001020442.1"; class_code "="; tss_id "TSS20315"; p_id "P13744";
LT883673v1	Cufflinks	exon	40611416	40611838	.	-	.	gene_id "XLOC_015538"; transcript_id "TCONS_00027436"; exon_number "2"; gene_name "ENSCGRG00001016609.1"; oId "CUFF.13233.1"; nearest_ref "ENSCGRT00001020442.1"; class_code "j"; tss_id "TSS20314";
LT883673v1	Cufflinks	exon	40611416	40611827	.	-	.	gene_id "XLOC_015538"; transcript_id "TCONS_00027437"; exon_number "2"; gene_name "ENSCGRG00001016609.1"; oId "ENSCGRT00001020440.1"; contained_in "TCONS_00027436"; nearest_ref "ENSCGRT00001020440.1"; class_code "="; tss_id "TSS20315"; p_id "P13745";
LT883673v1	Cufflinks	exon	40611416	40611827	.	-	.	gene_id "XLOC_015538"; transcript_id "TCONS_00027438"; exon_number "2"; gene_name "ENSCGRG00001016609.1"; oId "ENSCGRT00001020442.1"; nearest_ref "ENSCGRT00001020442.1"; class_code "="; tss_id "TSS20315"; p_id "P13744";
LT883673v1	Cufflinks	exon	40612870	40612913	.	-	.	gene_id "XLOC_015538"; transcript_id "TCONS_00027436"; exon_number "3"; gene_name "ENSCGRG00001016609.1"; oId "CUFF.13233.1"; nearest_ref "ENSCGRT00001020442.1"; class_code "j"; tss_id "TSS20314";
LT883673v1	Cufflinks	exon	40620436	40620797	.	+	.	gene_id "XLOC_014910"; transcript_id "TCONS_00026276"; exon_number "1"; gene_name "ENSCGRG00001000078.1"; oId "CUFF.13235.1"; nearest_ref "ENSCGRT00001000078.1"; class_code "o"; tss_id "TSS19468";
LT883673v1	Cufflinks	exon	40620925	40621649	.	-	.	gene_id "XLOC_015539"; transcript_id "TCONS_00027440"; exon_number "1"; gene_name "ENSCGRG00001024921.1"; oId "ENSCGRT00001032353.1"; nearest_ref "ENSCGRT00001032353.1"; class_code "="; tss_id "TSS20316"; p_id "P13747";
LT883673v1	Cufflinks	exon	40620925	40621649	.	-	.	gene_id "XLOC_015539"; transcript_id "TCONS_00027439"; exon_number "1"; gene_name "ENSCGRG00001024921.1"; oId "CUFF.13236.2"; nearest_ref "ENSCGRT00001032354.1"; class_code "="; tss_id "TSS20316"; p_id "P13746";
LT883673v1	Cufflinks	exon	40621627	40621649	.	-	.	gene_id "XLOC_015539"; transcript_id "TCONS_00027441"; exon_number "1"; gene_name "ENSCGRG00001024921.1"; oId "ENSCGRT00001032354.1"; nearest_ref "ENSCGRT00001032354.1"; class_code "="; tss_id "TSS20317"; p_id "P13746";
LT883673v1	Cufflinks	exon	40622387	40623851	.	-	.	gene_id "XLOC_015539"; transcript_id "TCONS_00027440"; exon_number "2"; gene_name "ENSCGRG00001024921.1"; oId "ENSCGRT00001032353.1"; nearest_ref "ENSCGRT00001032353.1"; class_code "="; tss_id "TSS20316"; p_id "P13747";
LT883673v1	Cufflinks	exon	40631528	40631994	.	-	.	gene_id "XLOC_015539"; transcript_id "TCONS_00027440"; exon_number "3"; gene_name "ENSCGRG00001024921.1"; oId "ENSCGRT00001032353.1"; nearest_ref "ENSCGRT00001032353.1"; class_code "="; tss_id "TSS20316"; p_id "P13747";
LT883673v1	Cufflinks	exon	40631528	40631994	.	-	.	gene_id "XLOC_015539"; transcript_id "TCONS_00027439"; exon_number "2"; gene_name "ENSCGRG00001024921.1"; oId "CUFF.13236.2"; nearest_ref "ENSCGRT00001032354.1"; class_code "="; tss_id "TSS20316"; p_id "P13746";
LT883673v1	Cufflinks	exon	40631528	40631864	.	-	.	gene_id "XLOC_015539"; transcript_id "TCONS_00027441"; exon_number "2"; gene_name "ENSCGRG00001024921.1"; oId "ENSCGRT00001032354.1"; nearest_ref "ENSCGRT00001032354.1"; class_code "="; tss_id "TSS20317"; p_id "P13746";
LT883673v1	Cufflinks	exon	40641007	40641022	.	+	.	gene_id "XLOC_014911"; transcript_id "TCONS_00026277"; exon_number "1"; gene_name "ENSCGRG00001000078.1"; oId "CUFF.13237.1"; nearest_ref "ENSCGRT00001000078.1"; class_code "o"; tss_id "TSS19469";
LT883673v1	Cufflinks	exon	40641108	40641135	.	+	.	gene_id "XLOC_014907"; transcript_id "TCONS_00026278"; exon_number "1"; gene_name "ENSCGRG00001000078.1"; oId "CUFF.13227.3"; nearest_ref "ENSCGRT00001000078.1"; class_code "o"; tss_id "TSS19465";
LT883673v1	Cufflinks	exon	40648035	40648540	.	-	.	gene_id "XLOC_015540"; transcript_id "TCONS_00027442"; exon_number "1"; gene_name "ENSCGRG00001000769.1"; oId "ENSCGRT00001001018.1"; nearest_ref "ENSCGRT00001001018.1"; class_code "="; tss_id "TSS20318"; p_id "P13748";
LT883673v1	Cufflinks	exon	40648643	40648746	.	-	.	gene_id "XLOC_015540"; transcript_id "TCONS_00027442"; exon_number "2"; gene_name "ENSCGRG00001000769.1"; oId "ENSCGRT00001001018.1"; nearest_ref "ENSCGRT00001001018.1"; class_code "="; tss_id "TSS20318"; p_id "P13748";
LT883673v1	Cufflinks	exon	40648817	40648894	.	-	.	gene_id "XLOC_015540"; transcript_id "TCONS_00027442"; exon_number "3"; gene_name "ENSCGRG00001000769.1"; oId "ENSCGRT00001001018.1"; nearest_ref "ENSCGRT00001001018.1"; class_code "="; tss_id "TSS20318"; p_id "P13748";
LT883673v1	Cufflinks	exon	40654770	40654830	.	-	.	gene_id "XLOC_015540"; transcript_id "TCONS_00027442"; exon_number "4"; gene_name "ENSCGRG00001000769.1"; oId "ENSCGRT00001001018.1"; nearest_ref "ENSCGRT00001001018.1"; class_code "="; tss_id "TSS20318"; p_id "P13748";
LT883673v1	Cufflinks	exon	40655314	40655491	.	-	.	gene_id "XLOC_015540"; transcript_id "TCONS_00027442"; exon_number "5"; gene_name "ENSCGRG00001000769.1"; oId "ENSCGRT00001001018.1"; nearest_ref "ENSCGRT00001001018.1"; class_code "="; tss_id "TSS20318"; p_id "P13748";
LT883673v1	Cufflinks	exon	40656106	40656243	.	-	.	gene_id "XLOC_015540"; transcript_id "TCONS_00027442"; exon_number "6"; gene_name "ENSCGRG00001000769.1"; oId "ENSCGRT00001001018.1"; nearest_ref "ENSCGRT00001001018.1"; class_code "="; tss_id "TSS20318"; p_id "P13748";
LT883673v1	Cufflinks	exon	40661162	40661234	.	-	.	gene_id "XLOC_015540"; transcript_id "TCONS_00027442"; exon_number "7"; gene_name "ENSCGRG00001000769.1"; oId "ENSCGRT00001001018.1"; nearest_ref "ENSCGRT00001001018.1"; class_code "="; tss_id "TSS20318"; p_id "P13748";
LT883673v1	Cufflinks	exon	40661529	40661748	.	-	.	gene_id "XLOC_015540"; transcript_id "TCONS_00027442"; exon_number "8"; gene_name "ENSCGRG00001000769.1"; oId "ENSCGRT00001001018.1"; nearest_ref "ENSCGRT00001001018.1"; class_code "="; tss_id "TSS20318"; p_id "P13748";
LT883673v1	Cufflinks	exon	40661825	40663817	.	+	.	gene_id "XLOC_014912"; transcript_id "TCONS_00026279"; exon_number "1"; gene_name "ENSCGRG00001020441.1"; oId "ENSCGRT00001025891.1"; nearest_ref "ENSCGRT00001025891.1"; class_code "="; tss_id "TSS19470"; p_id "P13084";
LT883673v1	Cufflinks	exon	40662740	40662751	.	-	.	gene_id "XLOC_015535"; transcript_id "TCONS_00027430"; exon_number "3"; gene_name "ENSCGRG00001000769.1"; oId "CUFF.13224.1"; nearest_ref "ENSCGRT00001001018.1"; class_code "o"; tss_id "TSS20309";
LT883673v1	Cufflinks	exon	40663839	40664410	.	+	.	gene_id "XLOC_014912"; transcript_id "TCONS_00026279"; exon_number "2"; gene_name "ENSCGRG00001020441.1"; oId "ENSCGRT00001025891.1"; nearest_ref "ENSCGRT00001025891.1"; class_code "="; tss_id "TSS19470"; p_id "P13084";
LT883673v1	Cufflinks	exon	40671675	40671977	.	+	.	gene_id "XLOC_014913"; transcript_id "TCONS_00026280"; exon_number "1"; gene_name "ENSCGRG00001000078.1"; oId "ENSCGRT00001000078.1"; nearest_ref "ENSCGRT00001000078.1"; class_code "="; tss_id "TSS19471"; p_id "P13085";
LT883673v1	Cufflinks	exon	40671675	40671977	.	+	.	gene_id "XLOC_014913"; transcript_id "TCONS_00026282"; exon_number "1"; gene_name "ENSCGRG00001000078.1"; oId "CUFF.13239.3"; nearest_ref "ENSCGRT00001000078.1"; class_code "="; tss_id "TSS19471"; p_id "P13085";
LT883673v1	Cufflinks	exon	40671675	40671977	.	+	.	gene_id "XLOC_014913"; transcript_id "TCONS_00026281"; exon_number "1"; gene_name "ENSCGRG00001000078.1"; oId "CUFF.13239.2"; nearest_ref "ENSCGRT00001000078.1"; class_code "j"; tss_id "TSS19471";
LT883673v1	Cufflinks	exon	40672187	40672285	.	+	.	gene_id "XLOC_014913"; transcript_id "TCONS_00026280"; exon_number "2"; gene_name "ENSCGRG00001000078.1"; oId "ENSCGRT00001000078.1"; nearest_ref "ENSCGRT00001000078.1"; class_code "="; tss_id "TSS19471"; p_id "P13085";
LT883673v1	Cufflinks	exon	40672187	40672285	.	+	.	gene_id "XLOC_014913"; transcript_id "TCONS_00026282"; exon_number "2"; gene_name "ENSCGRG00001000078.1"; oId "CUFF.13239.3"; nearest_ref "ENSCGRT00001000078.1"; class_code "="; tss_id "TSS19471"; p_id "P13085";
LT883673v1	Cufflinks	exon	40672187	40672285	.	+	.	gene_id "XLOC_014913"; transcript_id "TCONS_00026281"; exon_number "2"; gene_name "ENSCGRG00001000078.1"; oId "CUFF.13239.2"; nearest_ref "ENSCGRT00001000078.1"; class_code "j"; tss_id "TSS19471";
LT883673v1	Cufflinks	exon	40672448	40677304	.	-	.	gene_id "XLOC_015541"; transcript_id "TCONS_00027443"; exon_number "1"; gene_name "ENSCGRG00001020453.1"; oId "ENSCGRT00001025917.1"; nearest_ref "ENSCGRT00001025917.1"; class_code "="; tss_id "TSS20319"; p_id "P13749";
LT883673v1	Cufflinks	exon	40672569	40672653	.	+	.	gene_id "XLOC_014913"; transcript_id "TCONS_00026280"; exon_number "3"; gene_name "ENSCGRG00001000078.1"; oId "ENSCGRT00001000078.1"; nearest_ref "ENSCGRT00001000078.1"; class_code "="; tss_id "TSS19471"; p_id "P13085";
LT883673v1	Cufflinks	exon	40672569	40672653	.	+	.	gene_id "XLOC_014913"; transcript_id "TCONS_00026282"; exon_number "3"; gene_name "ENSCGRG00001000078.1"; oId "CUFF.13239.3"; nearest_ref "ENSCGRT00001000078.1"; class_code "="; tss_id "TSS19471"; p_id "P13085";
LT883673v1	Cufflinks	exon	40672569	40672653	.	+	.	gene_id "XLOC_014913"; transcript_id "TCONS_00026281"; exon_number "3"; gene_name "ENSCGRG00001000078.1"; oId "CUFF.13239.2"; nearest_ref "ENSCGRT00001000078.1"; class_code "j"; tss_id "TSS19471";
LT883673v1	Cufflinks	exon	40672746	40672807	.	+	.	gene_id "XLOC_014913"; transcript_id "TCONS_00026280"; exon_number "4"; gene_name "ENSCGRG00001000078.1"; oId "ENSCGRT00001000078.1"; nearest_ref "ENSCGRT00001000078.1"; class_code "="; tss_id "TSS19471"; p_id "P13085";
LT883673v1	Cufflinks	exon	40672746	40672807	.	+	.	gene_id "XLOC_014913"; transcript_id "TCONS_00026282"; exon_number "4"; gene_name "ENSCGRG00001000078.1"; oId "CUFF.13239.3"; nearest_ref "ENSCGRT00001000078.1"; class_code "="; tss_id "TSS19471"; p_id "P13085";
LT883673v1	Cufflinks	exon	40672746	40672807	.	+	.	gene_id "XLOC_014913"; transcript_id "TCONS_00026281"; exon_number "4"; gene_name "ENSCGRG00001000078.1"; oId "CUFF.13239.2"; nearest_ref "ENSCGRT00001000078.1"; class_code "j"; tss_id "TSS19471";
LT883673v1	Cufflinks	exon	40672927	40673002	.	+	.	gene_id "XLOC_014913"; transcript_id "TCONS_00026280"; exon_number "5"; gene_name "ENSCGRG00001000078.1"; oId "ENSCGRT00001000078.1"; nearest_ref "ENSCGRT00001000078.1"; class_code "="; tss_id "TSS19471"; p_id "P13085";
LT883673v1	Cufflinks	exon	40672927	40673002	.	+	.	gene_id "XLOC_014913"; transcript_id "TCONS_00026282"; exon_number "5"; gene_name "ENSCGRG00001000078.1"; oId "CUFF.13239.3"; nearest_ref "ENSCGRT00001000078.1"; class_code "="; tss_id "TSS19471"; p_id "P13085";
LT883673v1	Cufflinks	exon	40672927	40673002	.	+	.	gene_id "XLOC_014913"; transcript_id "TCONS_00026281"; exon_number "5"; gene_name "ENSCGRG00001000078.1"; oId "CUFF.13239.2"; nearest_ref "ENSCGRT00001000078.1"; class_code "j"; tss_id "TSS19471";
LT883673v1	Cufflinks	exon	40673836	40673949	.	+	.	gene_id "XLOC_014913"; transcript_id "TCONS_00026280"; exon_number "6"; gene_name "ENSCGRG00001000078.1"; oId "ENSCGRT00001000078.1"; nearest_ref "ENSCGRT00001000078.1"; class_code "="; tss_id "TSS19471"; p_id "P13085";
LT883673v1	Cufflinks	exon	40673836	40673949	.	+	.	gene_id "XLOC_014913"; transcript_id "TCONS_00026282"; exon_number "6"; gene_name "ENSCGRG00001000078.1"; oId "CUFF.13239.3"; nearest_ref "ENSCGRT00001000078.1"; class_code "="; tss_id "TSS19471"; p_id "P13085";
LT883673v1	Cufflinks	exon	40673836	40673949	.	+	.	gene_id "XLOC_014913"; transcript_id "TCONS_00026281"; exon_number "6"; gene_name "ENSCGRG00001000078.1"; oId "CUFF.13239.2"; nearest_ref "ENSCGRT00001000078.1"; class_code "j"; tss_id "TSS19471";
LT883673v1	Cufflinks	exon	40674072	40674217	.	+	.	gene_id "XLOC_014913"; transcript_id "TCONS_00026280"; exon_number "7"; gene_name "ENSCGRG00001000078.1"; oId "ENSCGRT00001000078.1"; nearest_ref "ENSCGRT00001000078.1"; class_code "="; tss_id "TSS19471"; p_id "P13085";
LT883673v1	Cufflinks	exon	40674072	40674217	.	+	.	gene_id "XLOC_014913"; transcript_id "TCONS_00026282"; exon_number "7"; gene_name "ENSCGRG00001000078.1"; oId "CUFF.13239.3"; nearest_ref "ENSCGRT00001000078.1"; class_code "="; tss_id "TSS19471"; p_id "P13085";
LT883673v1	Cufflinks	exon	40674072	40674217	.	+	.	gene_id "XLOC_014913"; transcript_id "TCONS_00026281"; exon_number "7"; gene_name "ENSCGRG00001000078.1"; oId "CUFF.13239.2"; nearest_ref "ENSCGRT00001000078.1"; class_code "j"; tss_id "TSS19471";
LT883673v1	Cufflinks	exon	40674306	40674402	.	+	.	gene_id "XLOC_014913"; transcript_id "TCONS_00026280"; exon_number "8"; gene_name "ENSCGRG00001000078.1"; oId "ENSCGRT00001000078.1"; nearest_ref "ENSCGRT00001000078.1"; class_code "="; tss_id "TSS19471"; p_id "P13085";
LT883673v1	Cufflinks	exon	40674306	40674402	.	+	.	gene_id "XLOC_014913"; transcript_id "TCONS_00026282"; exon_number "8"; gene_name "ENSCGRG00001000078.1"; oId "CUFF.13239.3"; nearest_ref "ENSCGRT00001000078.1"; class_code "="; tss_id "TSS19471"; p_id "P13085";
LT883673v1	Cufflinks	exon	40674306	40674402	.	+	.	gene_id "XLOC_014913"; transcript_id "TCONS_00026281"; exon_number "8"; gene_name "ENSCGRG00001000078.1"; oId "CUFF.13239.2"; nearest_ref "ENSCGRT00001000078.1"; class_code "j"; tss_id "TSS19471";
LT883673v1	Cufflinks	exon	40674483	40674563	.	+	.	gene_id "XLOC_014913"; transcript_id "TCONS_00026280"; exon_number "9"; gene_name "ENSCGRG00001000078.1"; oId "ENSCGRT00001000078.1"; nearest_ref "ENSCGRT00001000078.1"; class_code "="; tss_id "TSS19471"; p_id "P13085";
LT883673v1	Cufflinks	exon	40674483	40674563	.	+	.	gene_id "XLOC_014913"; transcript_id "TCONS_00026282"; exon_number "9"; gene_name "ENSCGRG00001000078.1"; oId "CUFF.13239.3"; nearest_ref "ENSCGRT00001000078.1"; class_code "="; tss_id "TSS19471"; p_id "P13085";
LT883673v1	Cufflinks	exon	40674483	40674563	.	+	.	gene_id "XLOC_014913"; transcript_id "TCONS_00026281"; exon_number "9"; gene_name "ENSCGRG00001000078.1"; oId "CUFF.13239.2"; nearest_ref "ENSCGRT00001000078.1"; class_code "j"; tss_id "TSS19471";
LT883673v1	Cufflinks	exon	40675369	40675488	.	+	.	gene_id "XLOC_014913"; transcript_id "TCONS_00026280"; exon_number "10"; gene_name "ENSCGRG00001000078.1"; oId "ENSCGRT00001000078.1"; nearest_ref "ENSCGRT00001000078.1"; class_code "="; tss_id "TSS19471"; p_id "P13085";
LT883673v1	Cufflinks	exon	40675369	40675488	.	+	.	gene_id "XLOC_014913"; transcript_id "TCONS_00026282"; exon_number "10"; gene_name "ENSCGRG00001000078.1"; oId "CUFF.13239.3"; nearest_ref "ENSCGRT00001000078.1"; class_code "="; tss_id "TSS19471"; p_id "P13085";
LT883673v1	Cufflinks	exon	40675369	40675488	.	+	.	gene_id "XLOC_014913"; transcript_id "TCONS_00026281"; exon_number "10"; gene_name "ENSCGRG00001000078.1"; oId "CUFF.13239.2"; nearest_ref "ENSCGRT00001000078.1"; class_code "j"; tss_id "TSS19471";
LT883673v1	Cufflinks	exon	40675568	40675632	.	+	.	gene_id "XLOC_014913"; transcript_id "TCONS_00026280"; exon_number "11"; gene_name "ENSCGRG00001000078.1"; oId "ENSCGRT00001000078.1"; nearest_ref "ENSCGRT00001000078.1"; class_code "="; tss_id "TSS19471"; p_id "P13085";
LT883673v1	Cufflinks	exon	40675568	40675632	.	+	.	gene_id "XLOC_014913"; transcript_id "TCONS_00026282"; exon_number "11"; gene_name "ENSCGRG00001000078.1"; oId "CUFF.13239.3"; nearest_ref "ENSCGRT00001000078.1"; class_code "="; tss_id "TSS19471"; p_id "P13085";
LT883673v1	Cufflinks	exon	40675568	40675632	.	+	.	gene_id "XLOC_014913"; transcript_id "TCONS_00026281"; exon_number "11"; gene_name "ENSCGRG00001000078.1"; oId "CUFF.13239.2"; nearest_ref "ENSCGRT00001000078.1"; class_code "j"; tss_id "TSS19471";
LT883673v1	Cufflinks	exon	40675730	40675820	.	+	.	gene_id "XLOC_014913"; transcript_id "TCONS_00026280"; exon_number "12"; gene_name "ENSCGRG00001000078.1"; oId "ENSCGRT00001000078.1"; nearest_ref "ENSCGRT00001000078.1"; class_code "="; tss_id "TSS19471"; p_id "P13085";
LT883673v1	Cufflinks	exon	40675730	40675820	.	+	.	gene_id "XLOC_014913"; transcript_id "TCONS_00026282"; exon_number "12"; gene_name "ENSCGRG00001000078.1"; oId "CUFF.13239.3"; nearest_ref "ENSCGRT00001000078.1"; class_code "="; tss_id "TSS19471"; p_id "P13085";
LT883673v1	Cufflinks	exon	40676210	40676268	.	+	.	gene_id "XLOC_014913"; transcript_id "TCONS_00026280"; exon_number "13"; gene_name "ENSCGRG00001000078.1"; oId "ENSCGRT00001000078.1"; nearest_ref "ENSCGRT00001000078.1"; class_code "="; tss_id "TSS19471"; p_id "P13085";
LT883673v1	Cufflinks	exon	40676210	40676268	.	+	.	gene_id "XLOC_014913"; transcript_id "TCONS_00026282"; exon_number "13"; gene_name "ENSCGRG00001000078.1"; oId "CUFF.13239.3"; nearest_ref "ENSCGRT00001000078.1"; class_code "="; tss_id "TSS19471"; p_id "P13085";
LT883673v1	Cufflinks	exon	40676210	40676268	.	+	.	gene_id "XLOC_014913"; transcript_id "TCONS_00026281"; exon_number "12"; gene_name "ENSCGRG00001000078.1"; oId "CUFF.13239.2"; nearest_ref "ENSCGRT00001000078.1"; class_code "j"; tss_id "TSS19471";
LT883673v1	Cufflinks	exon	40676367	40676715	.	+	.	gene_id "XLOC_014913"; transcript_id "TCONS_00026280"; exon_number "14"; gene_name "ENSCGRG00001000078.1"; oId "ENSCGRT00001000078.1"; nearest_ref "ENSCGRT00001000078.1"; class_code "="; tss_id "TSS19471"; p_id "P13085";
LT883673v1	Cufflinks	exon	40676367	40677537	.	+	.	gene_id "XLOC_014913"; transcript_id "TCONS_00026282"; exon_number "14"; gene_name "ENSCGRG00001000078.1"; oId "CUFF.13239.3"; nearest_ref "ENSCGRT00001000078.1"; class_code "="; tss_id "TSS19471"; p_id "P13085";
LT883673v1	Cufflinks	exon	40676367	40677537	.	+	.	gene_id "XLOC_014913"; transcript_id "TCONS_00026281"; exon_number "13"; gene_name "ENSCGRG00001000078.1"; oId "CUFF.13239.2"; nearest_ref "ENSCGRT00001000078.1"; class_code "j"; tss_id "TSS19471";
LT883673v1	Cufflinks	exon	40677388	40677546	.	-	.	gene_id "XLOC_015541"; transcript_id "TCONS_00027443"; exon_number "2"; gene_name "ENSCGRG00001020453.1"; oId "ENSCGRT00001025917.1"; nearest_ref "ENSCGRT00001025917.1"; class_code "="; tss_id "TSS20319"; p_id "P13749";
LT883673v1	Cufflinks	exon	40677964	40678029	.	-	.	gene_id "XLOC_015541"; transcript_id "TCONS_00027443"; exon_number "3"; gene_name "ENSCGRG00001020453.1"; oId "ENSCGRT00001025917.1"; nearest_ref "ENSCGRT00001025917.1"; class_code "="; tss_id "TSS20319"; p_id "P13749";
LT883673v1	Cufflinks	exon	40678127	40678273	.	-	.	gene_id "XLOC_015541"; transcript_id "TCONS_00027443"; exon_number "4"; gene_name "ENSCGRG00001020453.1"; oId "ENSCGRT00001025917.1"; nearest_ref "ENSCGRT00001025917.1"; class_code "="; tss_id "TSS20319"; p_id "P13749";
LT883673v1	Cufflinks	exon	40679130	40679309	.	-	.	gene_id "XLOC_015541"; transcript_id "TCONS_00027443"; exon_number "5"; gene_name "ENSCGRG00001020453.1"; oId "ENSCGRT00001025917.1"; nearest_ref "ENSCGRT00001025917.1"; class_code "="; tss_id "TSS20319"; p_id "P13749";
LT883673v1	Cufflinks	exon	40679393	40679527	.	-	.	gene_id "XLOC_015541"; transcript_id "TCONS_00027443"; exon_number "6"; gene_name "ENSCGRG00001020453.1"; oId "ENSCGRT00001025917.1"; nearest_ref "ENSCGRT00001025917.1"; class_code "="; tss_id "TSS20319"; p_id "P13749";
LT883673v1	Cufflinks	exon	40679931	40680113	.	-	.	gene_id "XLOC_015541"; transcript_id "TCONS_00027443"; exon_number "7"; gene_name "ENSCGRG00001020453.1"; oId "ENSCGRT00001025917.1"; nearest_ref "ENSCGRT00001025917.1"; class_code "="; tss_id "TSS20319"; p_id "P13749";
LT883673v1	Cufflinks	exon	40680390	40680530	.	-	.	gene_id "XLOC_015541"; transcript_id "TCONS_00027443"; exon_number "8"; gene_name "ENSCGRG00001020453.1"; oId "ENSCGRT00001025917.1"; nearest_ref "ENSCGRT00001025917.1"; class_code "="; tss_id "TSS20319"; p_id "P13749";
LT883673v1	Cufflinks	exon	40680618	40680726	.	-	.	gene_id "XLOC_015541"; transcript_id "TCONS_00027443"; exon_number "9"; gene_name "ENSCGRG00001020453.1"; oId "ENSCGRT00001025917.1"; nearest_ref "ENSCGRT00001025917.1"; class_code "="; tss_id "TSS20319"; p_id "P13749";
LT883673v1	Cufflinks	exon	40681266	40681416	.	-	.	gene_id "XLOC_015541"; transcript_id "TCONS_00027443"; exon_number "10"; gene_name "ENSCGRG00001020453.1"; oId "ENSCGRT00001025917.1"; nearest_ref "ENSCGRT00001025917.1"; class_code "="; tss_id "TSS20319"; p_id "P13749";
LT883673v1	Cufflinks	exon	40682548	40682695	.	-	.	gene_id "XLOC_015541"; transcript_id "TCONS_00027443"; exon_number "11"; gene_name "ENSCGRG00001020453.1"; oId "ENSCGRT00001025917.1"; nearest_ref "ENSCGRT00001025917.1"; class_code "="; tss_id "TSS20319"; p_id "P13749";
LT883673v1	Cufflinks	exon	40682809	40683039	.	-	.	gene_id "XLOC_015541"; transcript_id "TCONS_00027443"; exon_number "12"; gene_name "ENSCGRG00001020453.1"; oId "ENSCGRT00001025917.1"; nearest_ref "ENSCGRT00001025917.1"; class_code "="; tss_id "TSS20319"; p_id "P13749";
LT883673v1	Cufflinks	exon	40683580	40683672	.	-	.	gene_id "XLOC_015541"; transcript_id "TCONS_00027443"; exon_number "13"; gene_name "ENSCGRG00001020453.1"; oId "ENSCGRT00001025917.1"; nearest_ref "ENSCGRT00001025917.1"; class_code "="; tss_id "TSS20319"; p_id "P13749";
LT883673v1	Cufflinks	exon	40683999	40684084	.	-	.	gene_id "XLOC_015541"; transcript_id "TCONS_00027443"; exon_number "14"; gene_name "ENSCGRG00001020453.1"; oId "ENSCGRT00001025917.1"; nearest_ref "ENSCGRT00001025917.1"; class_code "="; tss_id "TSS20319"; p_id "P13749";
LT883673v1	Cufflinks	exon	40685274	40685355	.	-	.	gene_id "XLOC_015541"; transcript_id "TCONS_00027443"; exon_number "15"; gene_name "ENSCGRG00001020453.1"; oId "ENSCGRT00001025917.1"; nearest_ref "ENSCGRT00001025917.1"; class_code "="; tss_id "TSS20319"; p_id "P13749";
LT883673v1	Cufflinks	exon	40685439	40685517	.	-	.	gene_id "XLOC_015541"; transcript_id "TCONS_00027443"; exon_number "16"; gene_name "ENSCGRG00001020453.1"; oId "ENSCGRT00001025917.1"; nearest_ref "ENSCGRT00001025917.1"; class_code "="; tss_id "TSS20319"; p_id "P13749";
LT883673v1	Cufflinks	exon	40685969	40686056	.	-	.	gene_id "XLOC_015541"; transcript_id "TCONS_00027443"; exon_number "17"; gene_name "ENSCGRG00001020453.1"; oId "ENSCGRT00001025917.1"; nearest_ref "ENSCGRT00001025917.1"; class_code "="; tss_id "TSS20319"; p_id "P13749";
LT883673v1	Cufflinks	exon	40686135	40686221	.	-	.	gene_id "XLOC_015541"; transcript_id "TCONS_00027443"; exon_number "18"; gene_name "ENSCGRG00001020453.1"; oId "ENSCGRT00001025917.1"; nearest_ref "ENSCGRT00001025917.1"; class_code "="; tss_id "TSS20319"; p_id "P13749";
LT883673v1	Cufflinks	exon	40686555	40686674	.	-	.	gene_id "XLOC_015541"; transcript_id "TCONS_00027443"; exon_number "19"; gene_name "ENSCGRG00001020453.1"; oId "ENSCGRT00001025917.1"; nearest_ref "ENSCGRT00001025917.1"; class_code "="; tss_id "TSS20319"; p_id "P13749";
LT883673v1	Cufflinks	exon	40686925	40687039	.	-	.	gene_id "XLOC_015541"; transcript_id "TCONS_00027443"; exon_number "20"; gene_name "ENSCGRG00001020453.1"; oId "ENSCGRT00001025917.1"; nearest_ref "ENSCGRT00001025917.1"; class_code "="; tss_id "TSS20319"; p_id "P13749";
LT883673v1	Cufflinks	exon	40692240	40693108	.	-	.	gene_id "XLOC_015541"; transcript_id "TCONS_00027443"; exon_number "21"; gene_name "ENSCGRG00001020453.1"; oId "ENSCGRT00001025917.1"; nearest_ref "ENSCGRT00001025917.1"; class_code "="; tss_id "TSS20319"; p_id "P13749";
LT883673v1	Cufflinks	exon	40693197	40693529	.	+	.	gene_id "XLOC_014914"; transcript_id "TCONS_00026283"; exon_number "1"; gene_name "ENSCGRG00001007698.1"; oId "ENSCGRT00001008996.1"; nearest_ref "ENSCGRT00001008996.1"; class_code "="; tss_id "TSS19472"; p_id "P13086";
LT883673v1	Cufflinks	exon	40694686	40694963	.	+	.	gene_id "XLOC_014914"; transcript_id "TCONS_00026283"; exon_number "2"; gene_name "ENSCGRG00001007698.1"; oId "ENSCGRT00001008996.1"; nearest_ref "ENSCGRT00001008996.1"; class_code "="; tss_id "TSS19472"; p_id "P13086";
LT883673v1	Cufflinks	exon	40697599	40697903	.	+	.	gene_id "XLOC_014914"; transcript_id "TCONS_00026283"; exon_number "3"; gene_name "ENSCGRG00001007698.1"; oId "ENSCGRT00001008996.1"; nearest_ref "ENSCGRT00001008996.1"; class_code "="; tss_id "TSS19472"; p_id "P13086";
LT883673v1	Cufflinks	exon	40698207	40702485	.	-	.	gene_id "XLOC_015542"; transcript_id "TCONS_00027444"; exon_number "1"; gene_name "ENSCGRG00001020707.1"; oId "CUFF.13238.1"; nearest_ref "ENSCGRT00001026293.1"; class_code "o"; tss_id "TSS20320";
LT883673v1	Cufflinks	exon	40699153	40700639	.	+	.	gene_id "XLOC_014911"; transcript_id "TCONS_00026277"; exon_number "2"; gene_name "ENSCGRG00001000078.1"; oId "CUFF.13237.1"; nearest_ref "ENSCGRT00001000078.1"; class_code "o"; tss_id "TSS19469";
LT883673v1	Cufflinks	exon	40701562	40705014	.	+	.	gene_id "XLOC_014914"; transcript_id "TCONS_00026283"; exon_number "4"; gene_name "ENSCGRG00001007698.1"; oId "ENSCGRT00001008996.1"; nearest_ref "ENSCGRT00001008996.1"; class_code "="; tss_id "TSS19472"; p_id "P13086";
LT883673v1	Cufflinks	exon	40704522	40704608	.	-	.	gene_id "XLOC_015543"; transcript_id "TCONS_00027445"; exon_number "1"; gene_name "ENSCGRG00001014350.1"; oId "ENSCGRT00001017366.1"; nearest_ref "ENSCGRT00001017366.1"; class_code "="; tss_id "TSS20321"; p_id "P13750";
LT883673v1	Cufflinks	exon	40704862	40704948	.	-	.	gene_id "XLOC_015543"; transcript_id "TCONS_00027445"; exon_number "2"; gene_name "ENSCGRG00001014350.1"; oId "ENSCGRT00001017366.1"; nearest_ref "ENSCGRT00001017366.1"; class_code "="; tss_id "TSS20321"; p_id "P13750";
LT883673v1	Cufflinks	exon	40706124	40706258	.	-	.	gene_id "XLOC_015543"; transcript_id "TCONS_00027445"; exon_number "3"; gene_name "ENSCGRG00001014350.1"; oId "ENSCGRT00001017366.1"; nearest_ref "ENSCGRT00001017366.1"; class_code "="; tss_id "TSS20321"; p_id "P13750";
LT883673v1	Cufflinks	exon	40708372	40708505	.	-	.	gene_id "XLOC_015543"; transcript_id "TCONS_00027445"; exon_number "4"; gene_name "ENSCGRG00001014350.1"; oId "ENSCGRT00001017366.1"; nearest_ref "ENSCGRT00001017366.1"; class_code "="; tss_id "TSS20321"; p_id "P13750";
LT883673v1	Cufflinks	exon	40710235	40710393	.	-	.	gene_id "XLOC_015543"; transcript_id "TCONS_00027445"; exon_number "5"; gene_name "ENSCGRG00001014350.1"; oId "ENSCGRT00001017366.1"; nearest_ref "ENSCGRT00001017366.1"; class_code "="; tss_id "TSS20321"; p_id "P13750";
LT883673v1	Cufflinks	exon	40710952	40711021	.	-	.	gene_id "XLOC_015543"; transcript_id "TCONS_00027445"; exon_number "6"; gene_name "ENSCGRG00001014350.1"; oId "ENSCGRT00001017366.1"; nearest_ref "ENSCGRT00001017366.1"; class_code "="; tss_id "TSS20321"; p_id "P13750";
LT883673v1	Cufflinks	exon	40712824	40712982	.	-	.	gene_id "XLOC_015543"; transcript_id "TCONS_00027445"; exon_number "7"; gene_name "ENSCGRG00001014350.1"; oId "ENSCGRT00001017366.1"; nearest_ref "ENSCGRT00001017366.1"; class_code "="; tss_id "TSS20321"; p_id "P13750";
LT883673v1	Cufflinks	exon	40713111	40713231	.	-	.	gene_id "XLOC_015543"; transcript_id "TCONS_00027445"; exon_number "8"; gene_name "ENSCGRG00001014350.1"; oId "ENSCGRT00001017366.1"; nearest_ref "ENSCGRT00001017366.1"; class_code "="; tss_id "TSS20321"; p_id "P13750";
LT883673v1	Cufflinks	exon	40714941	40715047	.	-	.	gene_id "XLOC_015543"; transcript_id "TCONS_00027445"; exon_number "9"; gene_name "ENSCGRG00001014350.1"; oId "ENSCGRT00001017366.1"; nearest_ref "ENSCGRT00001017366.1"; class_code "="; tss_id "TSS20321"; p_id "P13750";
LT883673v1	Cufflinks	exon	40716215	40716346	.	-	.	gene_id "XLOC_015543"; transcript_id "TCONS_00027445"; exon_number "10"; gene_name "ENSCGRG00001014350.1"; oId "ENSCGRT00001017366.1"; nearest_ref "ENSCGRT00001017366.1"; class_code "="; tss_id "TSS20321"; p_id "P13750";
LT883673v1	Cufflinks	exon	40717757	40717829	.	-	.	gene_id "XLOC_015543"; transcript_id "TCONS_00027445"; exon_number "11"; gene_name "ENSCGRG00001014350.1"; oId "ENSCGRT00001017366.1"; nearest_ref "ENSCGRT00001017366.1"; class_code "="; tss_id "TSS20321"; p_id "P13750";
LT883673v1	Cufflinks	exon	40717927	40717965	.	-	.	gene_id "XLOC_015543"; transcript_id "TCONS_00027445"; exon_number "12"; gene_name "ENSCGRG00001014350.1"; oId "ENSCGRT00001017366.1"; nearest_ref "ENSCGRT00001017366.1"; class_code "="; tss_id "TSS20321"; p_id "P13750";
LT883673v1	Cufflinks	exon	40718059	40718105	.	-	.	gene_id "XLOC_015543"; transcript_id "TCONS_00027445"; exon_number "13"; gene_name "ENSCGRG00001014350.1"; oId "ENSCGRT00001017366.1"; nearest_ref "ENSCGRT00001017366.1"; class_code "="; tss_id "TSS20321"; p_id "P13750";
LT883673v1	Cufflinks	exon	40718817	40719089	.	-	.	gene_id "XLOC_015543"; transcript_id "TCONS_00027445"; exon_number "14"; gene_name "ENSCGRG00001014350.1"; oId "ENSCGRT00001017366.1"; nearest_ref "ENSCGRT00001017366.1"; class_code "="; tss_id "TSS20321"; p_id "P13750";
LT883673v1	Cufflinks	exon	40720329	40720439	.	+	.	gene_id "XLOC_014915"; transcript_id "TCONS_00026284"; exon_number "1"; gene_name "ENSCGRG00001006798.1"; oId "ENSCGRT00001007964.1"; nearest_ref "ENSCGRT00001007964.1"; class_code "="; tss_id "TSS19473";
LT883673v1	Cufflinks	exon	40721577	40721611	.	-	.	gene_id "XLOC_015543"; transcript_id "TCONS_00027445"; exon_number "15"; gene_name "ENSCGRG00001014350.1"; oId "ENSCGRT00001017366.1"; nearest_ref "ENSCGRT00001017366.1"; class_code "="; tss_id "TSS20321"; p_id "P13750";
LT883673v1	Cufflinks	exon	40721715	40721791	.	-	.	gene_id "XLOC_015543"; transcript_id "TCONS_00027445"; exon_number "16"; gene_name "ENSCGRG00001014350.1"; oId "ENSCGRT00001017366.1"; nearest_ref "ENSCGRT00001017366.1"; class_code "="; tss_id "TSS20321"; p_id "P13750";
LT883673v1	Cufflinks	exon	40722096	40722558	.	-	.	gene_id "XLOC_015543"; transcript_id "TCONS_00027445"; exon_number "17"; gene_name "ENSCGRG00001014350.1"; oId "ENSCGRT00001017366.1"; nearest_ref "ENSCGRT00001017366.1"; class_code "="; tss_id "TSS20321"; p_id "P13750";
LT883673v1	Cufflinks	exon	40723029	40723277	.	-	.	gene_id "XLOC_015544"; transcript_id "TCONS_00027446"; exon_number "1"; gene_name "ENSCGRG00001020707.1"; oId "CUFF.13242.1"; nearest_ref "ENSCGRT00001026293.1"; class_code "j"; tss_id "TSS20322";
LT883673v1	Cufflinks	exon	40723034	40723127	.	+	.	gene_id "XLOC_014916"; transcript_id "TCONS_00026285"; exon_number "1"; gene_name "ENSCGRG00001018976.1"; oId "CUFF.13243.1"; nearest_ref "ENSCGRT00001023830.1"; class_code "o"; tss_id "TSS19474";
LT883673v1	Cufflinks	exon	40723038	40723582	.	-	.	gene_id "XLOC_015544"; transcript_id "TCONS_00027447"; exon_number "1"; gene_name "ENSCGRG00001020707.1"; oId "ENSCGRT00001026293.1"; nearest_ref "ENSCGRT00001026293.1"; class_code "="; tss_id "TSS20322"; p_id "P13751";
LT883673v1	Cufflinks	exon	40723370	40723582	.	-	.	gene_id "XLOC_015544"; transcript_id "TCONS_00027446"; exon_number "2"; gene_name "ENSCGRG00001020707.1"; oId "CUFF.13242.1"; nearest_ref "ENSCGRT00001026293.1"; class_code "j"; tss_id "TSS20322";
LT883673v1	Cufflinks	exon	40725814	40725976	.	-	.	gene_id "XLOC_015544"; transcript_id "TCONS_00027446"; exon_number "3"; gene_name "ENSCGRG00001020707.1"; oId "CUFF.13242.1"; nearest_ref "ENSCGRT00001026293.1"; class_code "j"; tss_id "TSS20322";
LT883673v1	Cufflinks	exon	40725814	40725976	.	-	.	gene_id "XLOC_015544"; transcript_id "TCONS_00027447"; exon_number "2"; gene_name "ENSCGRG00001020707.1"; oId "ENSCGRT00001026293.1"; nearest_ref "ENSCGRT00001026293.1"; class_code "="; tss_id "TSS20322"; p_id "P13751";
LT883673v1	Cufflinks	exon	40730057	40730236	.	-	.	gene_id "XLOC_015544"; transcript_id "TCONS_00027446"; exon_number "4"; gene_name "ENSCGRG00001020707.1"; oId "CUFF.13242.1"; nearest_ref "ENSCGRT00001026293.1"; class_code "j"; tss_id "TSS20322";
LT883673v1	Cufflinks	exon	40730057	40730236	.	-	.	gene_id "XLOC_015544"; transcript_id "TCONS_00027447"; exon_number "3"; gene_name "ENSCGRG00001020707.1"; oId "ENSCGRT00001026293.1"; nearest_ref "ENSCGRT00001026293.1"; class_code "="; tss_id "TSS20322"; p_id "P13751";
LT883673v1	Cufflinks	exon	40731965	40732085	.	-	.	gene_id "XLOC_015544"; transcript_id "TCONS_00027446"; exon_number "5"; gene_name "ENSCGRG00001020707.1"; oId "CUFF.13242.1"; nearest_ref "ENSCGRT00001026293.1"; class_code "j"; tss_id "TSS20322";
LT883673v1	Cufflinks	exon	40731965	40732085	.	-	.	gene_id "XLOC_015544"; transcript_id "TCONS_00027447"; exon_number "4"; gene_name "ENSCGRG00001020707.1"; oId "ENSCGRT00001026293.1"; nearest_ref "ENSCGRT00001026293.1"; class_code "="; tss_id "TSS20322"; p_id "P13751";
LT883673v1	Cufflinks	exon	40732195	40732319	.	-	.	gene_id "XLOC_015544"; transcript_id "TCONS_00027446"; exon_number "6"; gene_name "ENSCGRG00001020707.1"; oId "CUFF.13242.1"; nearest_ref "ENSCGRT00001026293.1"; class_code "j"; tss_id "TSS20322";
LT883673v1	Cufflinks	exon	40732195	40732319	.	-	.	gene_id "XLOC_015544"; transcript_id "TCONS_00027447"; exon_number "5"; gene_name "ENSCGRG00001020707.1"; oId "ENSCGRT00001026293.1"; nearest_ref "ENSCGRT00001026293.1"; class_code "="; tss_id "TSS20322"; p_id "P13751";
LT883673v1	Cufflinks	exon	40732406	40732468	.	-	.	gene_id "XLOC_015544"; transcript_id "TCONS_00027446"; exon_number "7"; gene_name "ENSCGRG00001020707.1"; oId "CUFF.13242.1"; nearest_ref "ENSCGRT00001026293.1"; class_code "j"; tss_id "TSS20322";
LT883673v1	Cufflinks	exon	40732406	40732468	.	-	.	gene_id "XLOC_015544"; transcript_id "TCONS_00027447"; exon_number "6"; gene_name "ENSCGRG00001020707.1"; oId "ENSCGRT00001026293.1"; nearest_ref "ENSCGRT00001026293.1"; class_code "="; tss_id "TSS20322"; p_id "P13751";
LT883673v1	Cufflinks	exon	40733740	40733832	.	-	.	gene_id "XLOC_015544"; transcript_id "TCONS_00027446"; exon_number "8"; gene_name "ENSCGRG00001020707.1"; oId "CUFF.13242.1"; nearest_ref "ENSCGRT00001026293.1"; class_code "j"; tss_id "TSS20322";
LT883673v1	Cufflinks	exon	40733740	40733832	.	-	.	gene_id "XLOC_015544"; transcript_id "TCONS_00027447"; exon_number "7"; gene_name "ENSCGRG00001020707.1"; oId "ENSCGRT00001026293.1"; nearest_ref "ENSCGRT00001026293.1"; class_code "="; tss_id "TSS20322"; p_id "P13751";
LT883673v1	Cufflinks	exon	40734164	40734276	.	-	.	gene_id "XLOC_015544"; transcript_id "TCONS_00027446"; exon_number "9"; gene_name "ENSCGRG00001020707.1"; oId "CUFF.13242.1"; nearest_ref "ENSCGRT00001026293.1"; class_code "j"; tss_id "TSS20322";
LT883673v1	Cufflinks	exon	40734164	40734276	.	-	.	gene_id "XLOC_015544"; transcript_id "TCONS_00027447"; exon_number "8"; gene_name "ENSCGRG00001020707.1"; oId "ENSCGRT00001026293.1"; nearest_ref "ENSCGRT00001026293.1"; class_code "="; tss_id "TSS20322"; p_id "P13751";
LT883673v1	Cufflinks	exon	40734420	40734614	.	-	.	gene_id "XLOC_015544"; transcript_id "TCONS_00027446"; exon_number "10"; gene_name "ENSCGRG00001020707.1"; oId "CUFF.13242.1"; nearest_ref "ENSCGRT00001026293.1"; class_code "j"; tss_id "TSS20322";
LT883673v1	Cufflinks	exon	40734420	40734614	.	-	.	gene_id "XLOC_015544"; transcript_id "TCONS_00027447"; exon_number "9"; gene_name "ENSCGRG00001020707.1"; oId "ENSCGRT00001026293.1"; nearest_ref "ENSCGRT00001026293.1"; class_code "="; tss_id "TSS20322"; p_id "P13751";
LT883673v1	Cufflinks	exon	40735418	40735476	.	-	.	gene_id "XLOC_015544"; transcript_id "TCONS_00027446"; exon_number "11"; gene_name "ENSCGRG00001020707.1"; oId "CUFF.13242.1"; nearest_ref "ENSCGRT00001026293.1"; class_code "j"; tss_id "TSS20322";
LT883673v1	Cufflinks	exon	40735418	40735476	.	-	.	gene_id "XLOC_015544"; transcript_id "TCONS_00027447"; exon_number "10"; gene_name "ENSCGRG00001020707.1"; oId "ENSCGRT00001026293.1"; nearest_ref "ENSCGRT00001026293.1"; class_code "="; tss_id "TSS20322"; p_id "P13751";
LT883673v1	Cufflinks	exon	40735551	40735681	.	-	.	gene_id "XLOC_015544"; transcript_id "TCONS_00027446"; exon_number "12"; gene_name "ENSCGRG00001020707.1"; oId "CUFF.13242.1"; nearest_ref "ENSCGRT00001026293.1"; class_code "j"; tss_id "TSS20322";
LT883673v1	Cufflinks	exon	40735551	40735681	.	-	.	gene_id "XLOC_015544"; transcript_id "TCONS_00027447"; exon_number "11"; gene_name "ENSCGRG00001020707.1"; oId "ENSCGRT00001026293.1"; nearest_ref "ENSCGRT00001026293.1"; class_code "="; tss_id "TSS20322"; p_id "P13751";
LT883673v1	Cufflinks	exon	40735777	40735907	.	-	.	gene_id "XLOC_015544"; transcript_id "TCONS_00027446"; exon_number "13"; gene_name "ENSCGRG00001020707.1"; oId "CUFF.13242.1"; nearest_ref "ENSCGRT00001026293.1"; class_code "j"; tss_id "TSS20322";
LT883673v1	Cufflinks	exon	40735777	40735907	.	-	.	gene_id "XLOC_015544"; transcript_id "TCONS_00027447"; exon_number "12"; gene_name "ENSCGRG00001020707.1"; oId "ENSCGRT00001026293.1"; nearest_ref "ENSCGRT00001026293.1"; class_code "="; tss_id "TSS20322"; p_id "P13751";
LT883673v1	Cufflinks	exon	40738451	40738544	.	-	.	gene_id "XLOC_015544"; transcript_id "TCONS_00027446"; exon_number "14"; gene_name "ENSCGRG00001020707.1"; oId "CUFF.13242.1"; nearest_ref "ENSCGRT00001026293.1"; class_code "j"; tss_id "TSS20322";
LT883673v1	Cufflinks	exon	40738451	40738544	.	-	.	gene_id "XLOC_015544"; transcript_id "TCONS_00027447"; exon_number "13"; gene_name "ENSCGRG00001020707.1"; oId "ENSCGRT00001026293.1"; nearest_ref "ENSCGRT00001026293.1"; class_code "="; tss_id "TSS20322"; p_id "P13751";
LT883673v1	Cufflinks	exon	40739658	40739732	.	-	.	gene_id "XLOC_015544"; transcript_id "TCONS_00027446"; exon_number "15"; gene_name "ENSCGRG00001020707.1"; oId "CUFF.13242.1"; nearest_ref "ENSCGRT00001026293.1"; class_code "j"; tss_id "TSS20322";
LT883673v1	Cufflinks	exon	40739658	40739732	.	-	.	gene_id "XLOC_015544"; transcript_id "TCONS_00027447"; exon_number "14"; gene_name "ENSCGRG00001020707.1"; oId "ENSCGRT00001026293.1"; nearest_ref "ENSCGRT00001026293.1"; class_code "="; tss_id "TSS20322"; p_id "P13751";
LT883673v1	Cufflinks	exon	40740419	40740556	.	-	.	gene_id "XLOC_015544"; transcript_id "TCONS_00027446"; exon_number "16"; gene_name "ENSCGRG00001020707.1"; oId "CUFF.13242.1"; nearest_ref "ENSCGRT00001026293.1"; class_code "j"; tss_id "TSS20322";
LT883673v1	Cufflinks	exon	40740419	40740556	.	-	.	gene_id "XLOC_015544"; transcript_id "TCONS_00027447"; exon_number "15"; gene_name "ENSCGRG00001020707.1"; oId "ENSCGRT00001026293.1"; nearest_ref "ENSCGRT00001026293.1"; class_code "="; tss_id "TSS20322"; p_id "P13751";
LT883673v1	Cufflinks	exon	40741050	40741139	.	-	.	gene_id "XLOC_015544"; transcript_id "TCONS_00027446"; exon_number "17"; gene_name "ENSCGRG00001020707.1"; oId "CUFF.13242.1"; nearest_ref "ENSCGRT00001026293.1"; class_code "j"; tss_id "TSS20322";
LT883673v1	Cufflinks	exon	40741050	40741139	.	-	.	gene_id "XLOC_015544"; transcript_id "TCONS_00027447"; exon_number "16"; gene_name "ENSCGRG00001020707.1"; oId "ENSCGRT00001026293.1"; nearest_ref "ENSCGRT00001026293.1"; class_code "="; tss_id "TSS20322"; p_id "P13751";
LT883673v1	Cufflinks	exon	40744662	40744941	.	-	.	gene_id "XLOC_015544"; transcript_id "TCONS_00027446"; exon_number "18"; gene_name "ENSCGRG00001020707.1"; oId "CUFF.13242.1"; nearest_ref "ENSCGRT00001026293.1"; class_code "j"; tss_id "TSS20322";
LT883673v1	Cufflinks	exon	40744662	40744941	.	-	.	gene_id "XLOC_015544"; transcript_id "TCONS_00027447"; exon_number "17"; gene_name "ENSCGRG00001020707.1"; oId "ENSCGRT00001026293.1"; nearest_ref "ENSCGRT00001026293.1"; class_code "="; tss_id "TSS20322"; p_id "P13751";
LT883673v1	Cufflinks	exon	40749526	40749537	.	-	.	gene_id "XLOC_015545"; transcript_id "TCONS_00027448"; exon_number "1"; gene_name "ENSCGRG00001002182.1"; oId "CUFF.13228.1"; nearest_ref "ENSCGRT00001002678.1"; class_code "o"; tss_id "TSS20323";
LT883673v1	Cufflinks	exon	40750207	40750776	.	-	.	gene_id "XLOC_015546"; transcript_id "TCONS_00027450"; exon_number "1"; gene_name "ENSCGRG00001002182.1"; oId "ENSCGRT00001002681.1"; nearest_ref "ENSCGRT00001002681.1"; class_code "="; tss_id "TSS20324"; p_id "P13752";
LT883673v1	Cufflinks	exon	40750207	40750776	.	-	.	gene_id "XLOC_015546"; transcript_id "TCONS_00027449"; exon_number "1"; gene_name "ENSCGRG00001002182.1"; oId "ENSCGRT00001002678.1"; nearest_ref "ENSCGRT00001002678.1"; class_code "="; tss_id "TSS20324"; p_id "P13753";
LT883673v1	Cufflinks	exon	40752374	40752562	.	-	.	gene_id "XLOC_015546"; transcript_id "TCONS_00027450"; exon_number "2"; gene_name "ENSCGRG00001002182.1"; oId "ENSCGRT00001002681.1"; nearest_ref "ENSCGRT00001002681.1"; class_code "="; tss_id "TSS20324"; p_id "P13752";
LT883673v1	Cufflinks	exon	40752374	40752562	.	-	.	gene_id "XLOC_015546"; transcript_id "TCONS_00027449"; exon_number "2"; gene_name "ENSCGRG00001002182.1"; oId "ENSCGRT00001002678.1"; nearest_ref "ENSCGRT00001002678.1"; class_code "="; tss_id "TSS20324"; p_id "P13753";
LT883673v1	Cufflinks	exon	40752859	40753053	.	-	.	gene_id "XLOC_015546"; transcript_id "TCONS_00027450"; exon_number "3"; gene_name "ENSCGRG00001002182.1"; oId "ENSCGRT00001002681.1"; nearest_ref "ENSCGRT00001002681.1"; class_code "="; tss_id "TSS20324"; p_id "P13752";
LT883673v1	Cufflinks	exon	40752859	40753053	.	-	.	gene_id "XLOC_015546"; transcript_id "TCONS_00027449"; exon_number "3"; gene_name "ENSCGRG00001002182.1"; oId "ENSCGRT00001002678.1"; nearest_ref "ENSCGRT00001002678.1"; class_code "="; tss_id "TSS20324"; p_id "P13753";
LT883673v1	Cufflinks	exon	40754490	40754591	.	-	.	gene_id "XLOC_015546"; transcript_id "TCONS_00027449"; exon_number "4"; gene_name "ENSCGRG00001002182.1"; oId "ENSCGRT00001002678.1"; nearest_ref "ENSCGRT00001002678.1"; class_code "="; tss_id "TSS20324"; p_id "P13753";
LT883673v1	Cufflinks	exon	40756296	40756425	.	-	.	gene_id "XLOC_015546"; transcript_id "TCONS_00027450"; exon_number "4"; gene_name "ENSCGRG00001002182.1"; oId "ENSCGRT00001002681.1"; nearest_ref "ENSCGRT00001002681.1"; class_code "="; tss_id "TSS20324"; p_id "P13752";
LT883673v1	Cufflinks	exon	40756296	40756425	.	-	.	gene_id "XLOC_015546"; transcript_id "TCONS_00027449"; exon_number "5"; gene_name "ENSCGRG00001002182.1"; oId "ENSCGRT00001002678.1"; nearest_ref "ENSCGRT00001002678.1"; class_code "="; tss_id "TSS20324"; p_id "P13753";
LT883673v1	Cufflinks	exon	40759736	40759887	.	-	.	gene_id "XLOC_015546"; transcript_id "TCONS_00027450"; exon_number "5"; gene_name "ENSCGRG00001002182.1"; oId "ENSCGRT00001002681.1"; nearest_ref "ENSCGRT00001002681.1"; class_code "="; tss_id "TSS20324"; p_id "P13752";
LT883673v1	Cufflinks	exon	40759736	40759887	.	-	.	gene_id "XLOC_015546"; transcript_id "TCONS_00027449"; exon_number "6"; gene_name "ENSCGRG00001002182.1"; oId "ENSCGRT00001002678.1"; nearest_ref "ENSCGRT00001002678.1"; class_code "="; tss_id "TSS20324"; p_id "P13753";
LT883673v1	Cufflinks	exon	40773468	40773590	.	+	.	gene_id "XLOC_014917"; transcript_id "TCONS_00026286"; exon_number "1"; gene_name "ENSCGRG00001012748.1"; oId "ENSCGRT00001015222.1"; nearest_ref "ENSCGRT00001015222.1"; class_code "="; tss_id "TSS19475"; p_id "P13087";
LT883673v1	Cufflinks	exon	40773915	40774010	.	+	.	gene_id "XLOC_014917"; transcript_id "TCONS_00026286"; exon_number "2"; gene_name "ENSCGRG00001012748.1"; oId "ENSCGRT00001015222.1"; nearest_ref "ENSCGRT00001015222.1"; class_code "="; tss_id "TSS19475"; p_id "P13087";
LT883673v1	Cufflinks	exon	40774509	40774602	.	+	.	gene_id "XLOC_014917"; transcript_id "TCONS_00026286"; exon_number "3"; gene_name "ENSCGRG00001012748.1"; oId "ENSCGRT00001015222.1"; nearest_ref "ENSCGRT00001015222.1"; class_code "="; tss_id "TSS19475"; p_id "P13087";
LT883673v1	Cufflinks	exon	40774686	40774845	.	+	.	gene_id "XLOC_014917"; transcript_id "TCONS_00026286"; exon_number "4"; gene_name "ENSCGRG00001012748.1"; oId "ENSCGRT00001015222.1"; nearest_ref "ENSCGRT00001015222.1"; class_code "="; tss_id "TSS19475"; p_id "P13087";
LT883673v1	Cufflinks	exon	40776236	40776341	.	+	.	gene_id "XLOC_014917"; transcript_id "TCONS_00026286"; exon_number "5"; gene_name "ENSCGRG00001012748.1"; oId "ENSCGRT00001015222.1"; nearest_ref "ENSCGRT00001015222.1"; class_code "="; tss_id "TSS19475"; p_id "P13087";
LT883673v1	Cufflinks	exon	40776377	40776856	.	+	.	gene_id "XLOC_014907"; transcript_id "TCONS_00026278"; exon_number "2"; gene_name "ENSCGRG00001000078.1"; oId "CUFF.13227.3"; nearest_ref "ENSCGRT00001000078.1"; class_code "o"; tss_id "TSS19465";
LT883673v1	Cufflinks	exon	40776404	40776856	.	+	.	gene_id "XLOC_014907"; transcript_id "TCONS_00026271"; exon_number "2"; gene_name "ENSCGRG00001000301.1"; oId "CUFF.13227.1"; nearest_ref "ENSCGRT00001000422.1"; class_code "o"; tss_id "TSS19464";
LT883673v1	Cufflinks	exon	40776404	40776856	.	+	.	gene_id "XLOC_014907"; transcript_id "TCONS_00026272"; exon_number "2"; gene_name "ENSCGRG00001000301.1"; oId "CUFF.13227.2"; nearest_ref "ENSCGRT00001000422.1"; class_code "o"; tss_id "TSS19464";
LT883673v1	Cufflinks	exon	40776410	40776668	.	-	.	gene_id "XLOC_015545"; transcript_id "TCONS_00027448"; exon_number "2"; gene_name "ENSCGRG00001002182.1"; oId "CUFF.13228.1"; nearest_ref "ENSCGRT00001002678.1"; class_code "o"; tss_id "TSS20323";
LT883673v1	Cufflinks	exon	40781574	40781680	.	-	.	gene_id "XLOC_015547"; transcript_id "TCONS_00027451"; exon_number "1"; gene_name "ENSCGRG00001001209.1"; oId "ENSCGRT00001001565.1"; nearest_ref "ENSCGRT00001001565.1"; class_code "="; tss_id "TSS20325";
LT883673v1	Cufflinks	exon	40783373	40783574	.	-	.	gene_id "XLOC_015548"; transcript_id "TCONS_00027452"; exon_number "1"; gene_name "ENSCGRG00001018714.1"; oId "ENSCGRT00001023447.1"; nearest_ref "ENSCGRT00001023447.1"; class_code "="; tss_id "TSS20326"; p_id "P13754";
LT883673v1	Cufflinks	exon	40783591	40783816	.	-	.	gene_id "XLOC_015548"; transcript_id "TCONS_00027452"; exon_number "2"; gene_name "ENSCGRG00001018714.1"; oId "ENSCGRT00001023447.1"; nearest_ref "ENSCGRT00001023447.1"; class_code "="; tss_id "TSS20326"; p_id "P13754";
LT883673v1	Cufflinks	exon	40783831	40784452	.	-	.	gene_id "XLOC_015548"; transcript_id "TCONS_00027452"; exon_number "3"; gene_name "ENSCGRG00001018714.1"; oId "ENSCGRT00001023447.1"; nearest_ref "ENSCGRT00001023447.1"; class_code "="; tss_id "TSS20326"; p_id "P13754";
LT883673v1	Cufflinks	exon	40784464	40784925	.	-	.	gene_id "XLOC_015548"; transcript_id "TCONS_00027452"; exon_number "4"; gene_name "ENSCGRG00001018714.1"; oId "ENSCGRT00001023447.1"; nearest_ref "ENSCGRT00001023447.1"; class_code "="; tss_id "TSS20326"; p_id "P13754";
LT883673v1	Cufflinks	exon	40791108	40791136	.	-	.	gene_id "XLOC_015549"; transcript_id "TCONS_00027453"; exon_number "1"; gene_name "ENSCGRG00001011547.1"; oId "ENSCGRT00001013652.1"; nearest_ref "ENSCGRT00001013652.1"; class_code "="; tss_id "TSS20327"; p_id "P13755";
LT883673v1	Cufflinks	exon	40791791	40793220	.	-	.	gene_id "XLOC_015549"; transcript_id "TCONS_00027453"; exon_number "2"; gene_name "ENSCGRG00001011547.1"; oId "ENSCGRT00001013652.1"; nearest_ref "ENSCGRT00001013652.1"; class_code "="; tss_id "TSS20327"; p_id "P13755";
LT883673v1	Cufflinks	exon	40793352	40793487	.	-	.	gene_id "XLOC_015549"; transcript_id "TCONS_00027453"; exon_number "3"; gene_name "ENSCGRG00001011547.1"; oId "ENSCGRT00001013652.1"; nearest_ref "ENSCGRT00001013652.1"; class_code "="; tss_id "TSS20327"; p_id "P13755";
LT883673v1	Cufflinks	exon	40793810	40793919	.	-	.	gene_id "XLOC_015549"; transcript_id "TCONS_00027453"; exon_number "4"; gene_name "ENSCGRG00001011547.1"; oId "ENSCGRT00001013652.1"; nearest_ref "ENSCGRT00001013652.1"; class_code "="; tss_id "TSS20327"; p_id "P13755";
LT883673v1	Cufflinks	exon	40794108	40794381	.	-	.	gene_id "XLOC_015549"; transcript_id "TCONS_00027453"; exon_number "5"; gene_name "ENSCGRG00001011547.1"; oId "ENSCGRT00001013652.1"; nearest_ref "ENSCGRT00001013652.1"; class_code "="; tss_id "TSS20327"; p_id "P13755";
LT883673v1	Cufflinks	exon	40794495	40794597	.	-	.	gene_id "XLOC_015549"; transcript_id "TCONS_00027453"; exon_number "6"; gene_name "ENSCGRG00001011547.1"; oId "ENSCGRT00001013652.1"; nearest_ref "ENSCGRT00001013652.1"; class_code "="; tss_id "TSS20327"; p_id "P13755";
LT883673v1	Cufflinks	exon	40794726	40794877	.	-	.	gene_id "XLOC_015549"; transcript_id "TCONS_00027453"; exon_number "7"; gene_name "ENSCGRG00001011547.1"; oId "ENSCGRT00001013652.1"; nearest_ref "ENSCGRT00001013652.1"; class_code "="; tss_id "TSS20327"; p_id "P13755";
LT883673v1	Cufflinks	exon	40795635	40795809	.	-	.	gene_id "XLOC_015549"; transcript_id "TCONS_00027453"; exon_number "8"; gene_name "ENSCGRG00001011547.1"; oId "ENSCGRT00001013652.1"; nearest_ref "ENSCGRT00001013652.1"; class_code "="; tss_id "TSS20327"; p_id "P13755";
LT883673v1	Cufflinks	exon	40837329	40837357	.	+	.	gene_id "XLOC_014918"; transcript_id "TCONS_00026287"; exon_number "1"; gene_name "ENSCGRG00001018976.1"; oId "ENSCGRT00001023830.1"; nearest_ref "ENSCGRT00001023830.1"; class_code "="; tss_id "TSS19476"; p_id "P13088";
LT883673v1	Cufflinks	exon	40837329	40837357	.	+	.	gene_id "XLOC_014918"; transcript_id "TCONS_00026288"; exon_number "1"; gene_name "ENSCGRG00001018976.1"; oId "CUFF.13244.1"; nearest_ref "ENSCGRT00001023830.1"; class_code "="; tss_id "TSS19476"; p_id "P13088";
LT883673v1	Cufflinks	exon	40837580	40837661	.	+	.	gene_id "XLOC_014918"; transcript_id "TCONS_00026287"; exon_number "2"; gene_name "ENSCGRG00001018976.1"; oId "ENSCGRT00001023830.1"; nearest_ref "ENSCGRT00001023830.1"; class_code "="; tss_id "TSS19476"; p_id "P13088";
LT883673v1	Cufflinks	exon	40837580	40837661	.	+	.	gene_id "XLOC_014918"; transcript_id "TCONS_00026288"; exon_number "2"; gene_name "ENSCGRG00001018976.1"; oId "CUFF.13244.1"; nearest_ref "ENSCGRT00001023830.1"; class_code "="; tss_id "TSS19476"; p_id "P13088";
LT883673v1	Cufflinks	exon	40839161	40839321	.	+	.	gene_id "XLOC_014918"; transcript_id "TCONS_00026287"; exon_number "3"; gene_name "ENSCGRG00001018976.1"; oId "ENSCGRT00001023830.1"; nearest_ref "ENSCGRT00001023830.1"; class_code "="; tss_id "TSS19476"; p_id "P13088";
LT883673v1	Cufflinks	exon	40839161	40839321	.	+	.	gene_id "XLOC_014918"; transcript_id "TCONS_00026288"; exon_number "3"; gene_name "ENSCGRG00001018976.1"; oId "CUFF.13244.1"; nearest_ref "ENSCGRT00001023830.1"; class_code "="; tss_id "TSS19476"; p_id "P13088";
LT883673v1	Cufflinks	exon	40839489	40839628	.	+	.	gene_id "XLOC_014918"; transcript_id "TCONS_00026287"; exon_number "4"; gene_name "ENSCGRG00001018976.1"; oId "ENSCGRT00001023830.1"; nearest_ref "ENSCGRT00001023830.1"; class_code "="; tss_id "TSS19476"; p_id "P13088";
LT883673v1	Cufflinks	exon	40839489	40839628	.	+	.	gene_id "XLOC_014918"; transcript_id "TCONS_00026288"; exon_number "4"; gene_name "ENSCGRG00001018976.1"; oId "CUFF.13244.1"; nearest_ref "ENSCGRT00001023830.1"; class_code "="; tss_id "TSS19476"; p_id "P13088";
LT883673v1	Cufflinks	exon	40840169	40840303	.	+	.	gene_id "XLOC_014918"; transcript_id "TCONS_00026287"; exon_number "5"; gene_name "ENSCGRG00001018976.1"; oId "ENSCGRT00001023830.1"; nearest_ref "ENSCGRT00001023830.1"; class_code "="; tss_id "TSS19476"; p_id "P13088";
LT883673v1	Cufflinks	exon	40840169	40840303	.	+	.	gene_id "XLOC_014918"; transcript_id "TCONS_00026288"; exon_number "5"; gene_name "ENSCGRG00001018976.1"; oId "CUFF.13244.1"; nearest_ref "ENSCGRT00001023830.1"; class_code "="; tss_id "TSS19476"; p_id "P13088";
LT883673v1	Cufflinks	exon	40840501	40840598	.	+	.	gene_id "XLOC_014918"; transcript_id "TCONS_00026287"; exon_number "6"; gene_name "ENSCGRG00001018976.1"; oId "ENSCGRT00001023830.1"; nearest_ref "ENSCGRT00001023830.1"; class_code "="; tss_id "TSS19476"; p_id "P13088";
LT883673v1	Cufflinks	exon	40840501	40840598	.	+	.	gene_id "XLOC_014918"; transcript_id "TCONS_00026288"; exon_number "6"; gene_name "ENSCGRG00001018976.1"; oId "CUFF.13244.1"; nearest_ref "ENSCGRT00001023830.1"; class_code "="; tss_id "TSS19476"; p_id "P13088";
LT883673v1	Cufflinks	exon	40841147	40841231	.	+	.	gene_id "XLOC_014918"; transcript_id "TCONS_00026287"; exon_number "7"; gene_name "ENSCGRG00001018976.1"; oId "ENSCGRT00001023830.1"; nearest_ref "ENSCGRT00001023830.1"; class_code "="; tss_id "TSS19476"; p_id "P13088";
LT883673v1	Cufflinks	exon	40841147	40841231	.	+	.	gene_id "XLOC_014918"; transcript_id "TCONS_00026288"; exon_number "7"; gene_name "ENSCGRG00001018976.1"; oId "CUFF.13244.1"; nearest_ref "ENSCGRT00001023830.1"; class_code "="; tss_id "TSS19476"; p_id "P13088";
LT883673v1	Cufflinks	exon	40842002	40842144	.	+	.	gene_id "XLOC_014918"; transcript_id "TCONS_00026287"; exon_number "8"; gene_name "ENSCGRG00001018976.1"; oId "ENSCGRT00001023830.1"; nearest_ref "ENSCGRT00001023830.1"; class_code "="; tss_id "TSS19476"; p_id "P13088";
LT883673v1	Cufflinks	exon	40842002	40842144	.	+	.	gene_id "XLOC_014918"; transcript_id "TCONS_00026288"; exon_number "8"; gene_name "ENSCGRG00001018976.1"; oId "CUFF.13244.1"; nearest_ref "ENSCGRT00001023830.1"; class_code "="; tss_id "TSS19476"; p_id "P13088";
LT883673v1	Cufflinks	exon	40842361	40842466	.	+	.	gene_id "XLOC_014918"; transcript_id "TCONS_00026287"; exon_number "9"; gene_name "ENSCGRG00001018976.1"; oId "ENSCGRT00001023830.1"; nearest_ref "ENSCGRT00001023830.1"; class_code "="; tss_id "TSS19476"; p_id "P13088";
LT883673v1	Cufflinks	exon	40842361	40842466	.	+	.	gene_id "XLOC_014918"; transcript_id "TCONS_00026288"; exon_number "9"; gene_name "ENSCGRG00001018976.1"; oId "CUFF.13244.1"; nearest_ref "ENSCGRT00001023830.1"; class_code "="; tss_id "TSS19476"; p_id "P13088";
LT883673v1	Cufflinks	exon	40842553	40842638	.	+	.	gene_id "XLOC_014918"; transcript_id "TCONS_00026287"; exon_number "10"; gene_name "ENSCGRG00001018976.1"; oId "ENSCGRT00001023830.1"; nearest_ref "ENSCGRT00001023830.1"; class_code "="; tss_id "TSS19476"; p_id "P13088";
LT883673v1	Cufflinks	exon	40842553	40842638	.	+	.	gene_id "XLOC_014918"; transcript_id "TCONS_00026288"; exon_number "10"; gene_name "ENSCGRG00001018976.1"; oId "CUFF.13244.1"; nearest_ref "ENSCGRT00001023830.1"; class_code "="; tss_id "TSS19476"; p_id "P13088";
LT883673v1	Cufflinks	exon	40843395	40843594	.	+	.	gene_id "XLOC_014918"; transcript_id "TCONS_00026287"; exon_number "11"; gene_name "ENSCGRG00001018976.1"; oId "ENSCGRT00001023830.1"; nearest_ref "ENSCGRT00001023830.1"; class_code "="; tss_id "TSS19476"; p_id "P13088";
LT883673v1	Cufflinks	exon	40843395	40843594	.	+	.	gene_id "XLOC_014918"; transcript_id "TCONS_00026288"; exon_number "11"; gene_name "ENSCGRG00001018976.1"; oId "CUFF.13244.1"; nearest_ref "ENSCGRT00001023830.1"; class_code "="; tss_id "TSS19476"; p_id "P13088";
LT883673v1	Cufflinks	exon	40844111	40844222	.	+	.	gene_id "XLOC_014918"; transcript_id "TCONS_00026287"; exon_number "12"; gene_name "ENSCGRG00001018976.1"; oId "ENSCGRT00001023830.1"; nearest_ref "ENSCGRT00001023830.1"; class_code "="; tss_id "TSS19476"; p_id "P13088";
LT883673v1	Cufflinks	exon	40844111	40845353	.	+	.	gene_id "XLOC_014918"; transcript_id "TCONS_00026288"; exon_number "12"; gene_name "ENSCGRG00001018976.1"; oId "CUFF.13244.1"; nearest_ref "ENSCGRT00001023830.1"; class_code "="; tss_id "TSS19476"; p_id "P13088";
LT883673v1	Cufflinks	exon	40853570	40853578	.	+	.	gene_id "XLOC_014910"; transcript_id "TCONS_00026276"; exon_number "2"; gene_name "ENSCGRG00001000078.1"; oId "CUFF.13235.1"; nearest_ref "ENSCGRT00001000078.1"; class_code "o"; tss_id "TSS19468";
LT883673v1	Cufflinks	exon	40854024	40855079	.	+	.	gene_id "XLOC_014919"; transcript_id "TCONS_00026289"; exon_number "1"; gene_name "ENSCGRG00001020948.1"; oId "ENSCGRT00001026636.1"; nearest_ref "ENSCGRT00001026636.1"; class_code "="; tss_id "TSS19477"; p_id "P13089";
LT883673v1	Cufflinks	exon	40855297	40856211	.	+	.	gene_id "XLOC_014919"; transcript_id "TCONS_00026289"; exon_number "2"; gene_name "ENSCGRG00001020948.1"; oId "ENSCGRT00001026636.1"; nearest_ref "ENSCGRT00001026636.1"; class_code "="; tss_id "TSS19477"; p_id "P13089";
LT883673v1	Cufflinks	exon	40856344	40856504	.	+	.	gene_id "XLOC_014920"; transcript_id "TCONS_00026290"; exon_number "1"; gene_name "ENSCGRG00001000593.1"; oId "ENSCGRT00001000779.1"; nearest_ref "ENSCGRT00001000779.1"; class_code "="; tss_id "TSS19478"; p_id "P13090";
LT883673v1	Cufflinks	exon	40860590	40860735	.	+	.	gene_id "XLOC_014920"; transcript_id "TCONS_00026290"; exon_number "2"; gene_name "ENSCGRG00001000593.1"; oId "ENSCGRT00001000779.1"; nearest_ref "ENSCGRT00001000779.1"; class_code "="; tss_id "TSS19478"; p_id "P13090";
LT883673v1	Cufflinks	exon	40860829	40860919	.	+	.	gene_id "XLOC_014920"; transcript_id "TCONS_00026290"; exon_number "3"; gene_name "ENSCGRG00001000593.1"; oId "ENSCGRT00001000779.1"; nearest_ref "ENSCGRT00001000779.1"; class_code "="; tss_id "TSS19478"; p_id "P13090";
LT883673v1	Cufflinks	exon	40861085	40861212	.	+	.	gene_id "XLOC_014920"; transcript_id "TCONS_00026290"; exon_number "4"; gene_name "ENSCGRG00001000593.1"; oId "ENSCGRT00001000779.1"; nearest_ref "ENSCGRT00001000779.1"; class_code "="; tss_id "TSS19478"; p_id "P13090";
LT883673v1	Cufflinks	exon	40861332	40861411	.	+	.	gene_id "XLOC_014920"; transcript_id "TCONS_00026290"; exon_number "5"; gene_name "ENSCGRG00001000593.1"; oId "ENSCGRT00001000779.1"; nearest_ref "ENSCGRT00001000779.1"; class_code "="; tss_id "TSS19478"; p_id "P13090";
LT883673v1	Cufflinks	exon	40861489	40861585	.	+	.	gene_id "XLOC_014920"; transcript_id "TCONS_00026290"; exon_number "6"; gene_name "ENSCGRG00001000593.1"; oId "ENSCGRT00001000779.1"; nearest_ref "ENSCGRT00001000779.1"; class_code "="; tss_id "TSS19478"; p_id "P13090";
LT883673v1	Cufflinks	exon	40862144	40862236	.	+	.	gene_id "XLOC_014920"; transcript_id "TCONS_00026290"; exon_number "7"; gene_name "ENSCGRG00001000593.1"; oId "ENSCGRT00001000779.1"; nearest_ref "ENSCGRT00001000779.1"; class_code "="; tss_id "TSS19478"; p_id "P13090";
LT883673v1	Cufflinks	exon	40863349	40863413	.	+	.	gene_id "XLOC_014920"; transcript_id "TCONS_00026290"; exon_number "8"; gene_name "ENSCGRG00001000593.1"; oId "ENSCGRT00001000779.1"; nearest_ref "ENSCGRT00001000779.1"; class_code "="; tss_id "TSS19478"; p_id "P13090";
LT883673v1	Cufflinks	exon	40864025	40864064	.	+	.	gene_id "XLOC_014920"; transcript_id "TCONS_00026290"; exon_number "9"; gene_name "ENSCGRG00001000593.1"; oId "ENSCGRT00001000779.1"; nearest_ref "ENSCGRT00001000779.1"; class_code "="; tss_id "TSS19478"; p_id "P13090";
LT883673v1	Cufflinks	exon	40864406	40864863	.	+	.	gene_id "XLOC_014920"; transcript_id "TCONS_00026290"; exon_number "10"; gene_name "ENSCGRG00001000593.1"; oId "ENSCGRT00001000779.1"; nearest_ref "ENSCGRT00001000779.1"; class_code "="; tss_id "TSS19478"; p_id "P13090";
LT883673v1	Cufflinks	exon	40865756	40865838	.	+	.	gene_id "XLOC_014921"; transcript_id "TCONS_00026291"; exon_number "1"; gene_name "ENSCGRG00001021851.1"; oId "ENSCGRT00001027962.1"; nearest_ref "ENSCGRT00001027962.1"; class_code "="; tss_id "TSS19479"; p_id "P13091";
LT883673v1	Cufflinks	exon	40865756	40865838	.	+	.	gene_id "XLOC_014921"; transcript_id "TCONS_00026292"; exon_number "1"; gene_name "ENSCGRG00001021851.1"; oId "CUFF.13247.1"; nearest_ref "ENSCGRT00001027962.1"; class_code "="; tss_id "TSS19479"; p_id "P13091";
LT883673v1	Cufflinks	exon	40865986	40866166	.	+	.	gene_id "XLOC_014921"; transcript_id "TCONS_00026291"; exon_number "2"; gene_name "ENSCGRG00001021851.1"; oId "ENSCGRT00001027962.1"; nearest_ref "ENSCGRT00001027962.1"; class_code "="; tss_id "TSS19479"; p_id "P13091";
LT883673v1	Cufflinks	exon	40865986	40866166	.	+	.	gene_id "XLOC_014921"; transcript_id "TCONS_00026292"; exon_number "2"; gene_name "ENSCGRG00001021851.1"; oId "CUFF.13247.1"; nearest_ref "ENSCGRT00001027962.1"; class_code "="; tss_id "TSS19479"; p_id "P13091";
LT883673v1	Cufflinks	exon	40866266	40866380	.	+	.	gene_id "XLOC_014921"; transcript_id "TCONS_00026291"; exon_number "3"; gene_name "ENSCGRG00001021851.1"; oId "ENSCGRT00001027962.1"; nearest_ref "ENSCGRT00001027962.1"; class_code "="; tss_id "TSS19479"; p_id "P13091";
LT883673v1	Cufflinks	exon	40866266	40866380	.	+	.	gene_id "XLOC_014921"; transcript_id "TCONS_00026292"; exon_number "3"; gene_name "ENSCGRG00001021851.1"; oId "CUFF.13247.1"; nearest_ref "ENSCGRT00001027962.1"; class_code "="; tss_id "TSS19479"; p_id "P13091";
LT883673v1	Cufflinks	exon	40866469	40866541	.	+	.	gene_id "XLOC_014921"; transcript_id "TCONS_00026291"; exon_number "4"; gene_name "ENSCGRG00001021851.1"; oId "ENSCGRT00001027962.1"; nearest_ref "ENSCGRT00001027962.1"; class_code "="; tss_id "TSS19479"; p_id "P13091";
LT883673v1	Cufflinks	exon	40866469	40866541	.	+	.	gene_id "XLOC_014921"; transcript_id "TCONS_00026292"; exon_number "4"; gene_name "ENSCGRG00001021851.1"; oId "CUFF.13247.1"; nearest_ref "ENSCGRT00001027962.1"; class_code "="; tss_id "TSS19479"; p_id "P13091";
LT883673v1	Cufflinks	exon	40866665	40866723	.	+	.	gene_id "XLOC_014921"; transcript_id "TCONS_00026291"; exon_number "5"; gene_name "ENSCGRG00001021851.1"; oId "ENSCGRT00001027962.1"; nearest_ref "ENSCGRT00001027962.1"; class_code "="; tss_id "TSS19479"; p_id "P13091";
LT883673v1	Cufflinks	exon	40866665	40866723	.	+	.	gene_id "XLOC_014921"; transcript_id "TCONS_00026292"; exon_number "5"; gene_name "ENSCGRG00001021851.1"; oId "CUFF.13247.1"; nearest_ref "ENSCGRT00001027962.1"; class_code "="; tss_id "TSS19479"; p_id "P13091";
LT883673v1	Cufflinks	exon	40866856	40867596	.	+	.	gene_id "XLOC_014921"; transcript_id "TCONS_00026291"; exon_number "6"; gene_name "ENSCGRG00001021851.1"; oId "ENSCGRT00001027962.1"; nearest_ref "ENSCGRT00001027962.1"; class_code "="; tss_id "TSS19479"; p_id "P13091";
LT883673v1	Cufflinks	exon	40866856	40867596	.	+	.	gene_id "XLOC_014921"; transcript_id "TCONS_00026292"; exon_number "6"; gene_name "ENSCGRG00001021851.1"; oId "CUFF.13247.1"; nearest_ref "ENSCGRT00001027962.1"; class_code "="; tss_id "TSS19479"; p_id "P13091";
LT883673v1	Cufflinks	exon	40867832	40868137	.	+	.	gene_id "XLOC_014921"; transcript_id "TCONS_00026291"; exon_number "7"; gene_name "ENSCGRG00001021851.1"; oId "ENSCGRT00001027962.1"; nearest_ref "ENSCGRT00001027962.1"; class_code "="; tss_id "TSS19479"; p_id "P13091";
LT883673v1	Cufflinks	exon	40867832	40868137	.	+	.	gene_id "XLOC_014921"; transcript_id "TCONS_00026292"; exon_number "7"; gene_name "ENSCGRG00001021851.1"; oId "CUFF.13247.1"; nearest_ref "ENSCGRT00001027962.1"; class_code "="; tss_id "TSS19479"; p_id "P13091";
LT883673v1	Cufflinks	exon	40868435	40868566	.	+	.	gene_id "XLOC_014921"; transcript_id "TCONS_00026291"; exon_number "8"; gene_name "ENSCGRG00001021851.1"; oId "ENSCGRT00001027962.1"; nearest_ref "ENSCGRT00001027962.1"; class_code "="; tss_id "TSS19479"; p_id "P13091";
LT883673v1	Cufflinks	exon	40868435	40868566	.	+	.	gene_id "XLOC_014921"; transcript_id "TCONS_00026292"; exon_number "8"; gene_name "ENSCGRG00001021851.1"; oId "CUFF.13247.1"; nearest_ref "ENSCGRT00001027962.1"; class_code "="; tss_id "TSS19479"; p_id "P13091";
LT883673v1	Cufflinks	exon	40868692	40868843	.	+	.	gene_id "XLOC_014921"; transcript_id "TCONS_00026291"; exon_number "9"; gene_name "ENSCGRG00001021851.1"; oId "ENSCGRT00001027962.1"; nearest_ref "ENSCGRT00001027962.1"; class_code "="; tss_id "TSS19479"; p_id "P13091";
LT883673v1	Cufflinks	exon	40868692	40868843	.	+	.	gene_id "XLOC_014921"; transcript_id "TCONS_00026292"; exon_number "9"; gene_name "ENSCGRG00001021851.1"; oId "CUFF.13247.1"; nearest_ref "ENSCGRT00001027962.1"; class_code "="; tss_id "TSS19479"; p_id "P13091";
LT883673v1	Cufflinks	exon	40869641	40870093	.	+	.	gene_id "XLOC_014921"; transcript_id "TCONS_00026291"; exon_number "10"; gene_name "ENSCGRG00001021851.1"; oId "ENSCGRT00001027962.1"; nearest_ref "ENSCGRT00001027962.1"; class_code "="; tss_id "TSS19479"; p_id "P13091";
LT883673v1	Cufflinks	exon	40869641	40872130	.	+	.	gene_id "XLOC_014921"; transcript_id "TCONS_00026292"; exon_number "10"; gene_name "ENSCGRG00001021851.1"; oId "CUFF.13247.1"; nearest_ref "ENSCGRT00001027962.1"; class_code "="; tss_id "TSS19479"; p_id "P13091";
LT883673v1	Cufflinks	exon	40881752	40881760	.	-	.	gene_id "XLOC_015550"; transcript_id "TCONS_00027454"; exon_number "1"; gene_name "ENSCGRG00001022986.1"; oId "CUFF.13249.1"; nearest_ref "ENSCGRT00001029616.1"; class_code "o"; tss_id "TSS20328";
LT883673v1	Cufflinks	exon	40882631	40884925	.	+	.	gene_id "XLOC_014922"; transcript_id "TCONS_00026293"; exon_number "1"; gene_name "ENSCGRG00001005986.1"; oId "ENSCGRT00001007041.1"; nearest_ref "ENSCGRT00001007041.1"; class_code "="; tss_id "TSS19480"; p_id "P13092";
LT883673v1	Cufflinks	exon	40895374	40896705	.	-	.	gene_id "XLOC_015551"; transcript_id "TCONS_00027455"; exon_number "1"; gene_name "ENSCGRG00001011974.1"; oId "ENSCGRT00001014190.1"; nearest_ref "ENSCGRT00001014190.1"; class_code "="; tss_id "TSS20330"; p_id "P13756";
LT883673v1	Cufflinks	exon	40898964	40899041	.	-	.	gene_id "XLOC_015551"; transcript_id "TCONS_00027455"; exon_number "2"; gene_name "ENSCGRG00001011974.1"; oId "ENSCGRT00001014190.1"; nearest_ref "ENSCGRT00001014190.1"; class_code "="; tss_id "TSS20330"; p_id "P13756";
LT883673v1	Cufflinks	exon	40902973	40903112	.	+	.	gene_id "XLOC_014923"; transcript_id "TCONS_00026294"; exon_number "1"; gene_name "ENSCGRG00001018852.1"; oId "CUFF.13251.1"; nearest_ref "ENSCGRT00001023646.1"; class_code "j"; tss_id "TSS19481";
LT883673v1	Cufflinks	exon	40903082	40903112	.	+	.	gene_id "XLOC_014923"; transcript_id "TCONS_00026295"; exon_number "1"; gene_name "ENSCGRG00001018852.1"; oId "ENSCGRT00001023646.1"; nearest_ref "ENSCGRT00001023646.1"; class_code "="; tss_id "TSS19482"; p_id "P13093";
LT883673v1	Cufflinks	exon	40903779	40903990	.	+	.	gene_id "XLOC_014923"; transcript_id "TCONS_00026294"; exon_number "2"; gene_name "ENSCGRG00001018852.1"; oId "CUFF.13251.1"; nearest_ref "ENSCGRT00001023646.1"; class_code "j"; tss_id "TSS19481";
LT883673v1	Cufflinks	exon	40903779	40903990	.	+	.	gene_id "XLOC_014923"; transcript_id "TCONS_00026295"; exon_number "2"; gene_name "ENSCGRG00001018852.1"; oId "ENSCGRT00001023646.1"; nearest_ref "ENSCGRT00001023646.1"; class_code "="; tss_id "TSS19482"; p_id "P13093";
LT883673v1	Cufflinks	exon	40904120	40904224	.	+	.	gene_id "XLOC_014923"; transcript_id "TCONS_00026294"; exon_number "3"; gene_name "ENSCGRG00001018852.1"; oId "CUFF.13251.1"; nearest_ref "ENSCGRT00001023646.1"; class_code "j"; tss_id "TSS19481";
LT883673v1	Cufflinks	exon	40904120	40904224	.	+	.	gene_id "XLOC_014923"; transcript_id "TCONS_00026295"; exon_number "3"; gene_name "ENSCGRG00001018852.1"; oId "ENSCGRT00001023646.1"; nearest_ref "ENSCGRT00001023646.1"; class_code "="; tss_id "TSS19482"; p_id "P13093";
LT883673v1	Cufflinks	exon	40904335	40904413	.	+	.	gene_id "XLOC_014923"; transcript_id "TCONS_00026294"; exon_number "4"; gene_name "ENSCGRG00001018852.1"; oId "CUFF.13251.1"; nearest_ref "ENSCGRT00001023646.1"; class_code "j"; tss_id "TSS19481";
LT883673v1	Cufflinks	exon	40904335	40904413	.	+	.	gene_id "XLOC_014923"; transcript_id "TCONS_00026295"; exon_number "4"; gene_name "ENSCGRG00001018852.1"; oId "ENSCGRT00001023646.1"; nearest_ref "ENSCGRT00001023646.1"; class_code "="; tss_id "TSS19482"; p_id "P13093";
LT883673v1	Cufflinks	exon	40904632	40904689	.	+	.	gene_id "XLOC_014923"; transcript_id "TCONS_00026294"; exon_number "5"; gene_name "ENSCGRG00001018852.1"; oId "CUFF.13251.1"; nearest_ref "ENSCGRT00001023646.1"; class_code "j"; tss_id "TSS19481";
LT883673v1	Cufflinks	exon	40904632	40904689	.	+	.	gene_id "XLOC_014923"; transcript_id "TCONS_00026295"; exon_number "5"; gene_name "ENSCGRG00001018852.1"; oId "ENSCGRT00001023646.1"; nearest_ref "ENSCGRT00001023646.1"; class_code "="; tss_id "TSS19482"; p_id "P13093";
LT883673v1	Cufflinks	exon	40904850	40905005	.	+	.	gene_id "XLOC_014923"; transcript_id "TCONS_00026295"; exon_number "6"; gene_name "ENSCGRG00001018852.1"; oId "ENSCGRT00001023646.1"; nearest_ref "ENSCGRT00001023646.1"; class_code "="; tss_id "TSS19482"; p_id "P13093";
LT883673v1	Cufflinks	exon	40905379	40905472	.	+	.	gene_id "XLOC_014923"; transcript_id "TCONS_00026294"; exon_number "6"; gene_name "ENSCGRG00001018852.1"; oId "CUFF.13251.1"; nearest_ref "ENSCGRT00001023646.1"; class_code "j"; tss_id "TSS19481";
LT883673v1	Cufflinks	exon	40905379	40905472	.	+	.	gene_id "XLOC_014923"; transcript_id "TCONS_00026295"; exon_number "7"; gene_name "ENSCGRG00001018852.1"; oId "ENSCGRT00001023646.1"; nearest_ref "ENSCGRT00001023646.1"; class_code "="; tss_id "TSS19482"; p_id "P13093";
LT883673v1	Cufflinks	exon	40905427	40906767	.	-	.	gene_id "XLOC_015552"; transcript_id "TCONS_00027456"; exon_number "1"; gene_name "ENSCGRG00001020736.1"; oId "CUFF.13252.1"; nearest_ref "ENSCGRT00001026349.1"; class_code "="; tss_id "TSS20331"; p_id "P13757";
LT883673v1	Cufflinks	exon	40905567	40909324	.	+	.	gene_id "XLOC_014923"; transcript_id "TCONS_00026294"; exon_number "7"; gene_name "ENSCGRG00001018852.1"; oId "CUFF.13251.1"; nearest_ref "ENSCGRT00001023646.1"; class_code "j"; tss_id "TSS19481";
LT883673v1	Cufflinks	exon	40905567	40909324	.	+	.	gene_id "XLOC_014923"; transcript_id "TCONS_00026295"; exon_number "8"; gene_name "ENSCGRG00001018852.1"; oId "ENSCGRT00001023646.1"; nearest_ref "ENSCGRT00001023646.1"; class_code "="; tss_id "TSS19482"; p_id "P13093";
LT883673v1	Cufflinks	exon	40906740	40906767	.	-	.	gene_id "XLOC_015552"; transcript_id "TCONS_00027457"; exon_number "1"; gene_name "ENSCGRG00001020736.1"; oId "ENSCGRT00001026349.1"; nearest_ref "ENSCGRT00001026349.1"; class_code "="; tss_id "TSS20331"; p_id "P13757";
LT883673v1	Cufflinks	exon	40906939	40907082	.	-	.	gene_id "XLOC_015552"; transcript_id "TCONS_00027456"; exon_number "2"; gene_name "ENSCGRG00001020736.1"; oId "CUFF.13252.1"; nearest_ref "ENSCGRT00001026349.1"; class_code "="; tss_id "TSS20331"; p_id "P13757";
LT883673v1	Cufflinks	exon	40906939	40907082	.	-	.	gene_id "XLOC_015552"; transcript_id "TCONS_00027457"; exon_number "2"; gene_name "ENSCGRG00001020736.1"; oId "ENSCGRT00001026349.1"; nearest_ref "ENSCGRT00001026349.1"; class_code "="; tss_id "TSS20331"; p_id "P13757";
LT883673v1	Cufflinks	exon	40907183	40907295	.	-	.	gene_id "XLOC_015552"; transcript_id "TCONS_00027456"; exon_number "3"; gene_name "ENSCGRG00001020736.1"; oId "CUFF.13252.1"; nearest_ref "ENSCGRT00001026349.1"; class_code "="; tss_id "TSS20331"; p_id "P13757";
LT883673v1	Cufflinks	exon	40907183	40907295	.	-	.	gene_id "XLOC_015552"; transcript_id "TCONS_00027457"; exon_number "3"; gene_name "ENSCGRG00001020736.1"; oId "ENSCGRT00001026349.1"; nearest_ref "ENSCGRT00001026349.1"; class_code "="; tss_id "TSS20331"; p_id "P13757";
LT883673v1	Cufflinks	exon	40907554	40907601	.	-	.	gene_id "XLOC_015552"; transcript_id "TCONS_00027456"; exon_number "4"; gene_name "ENSCGRG00001020736.1"; oId "CUFF.13252.1"; nearest_ref "ENSCGRT00001026349.1"; class_code "="; tss_id "TSS20331"; p_id "P13757";
LT883673v1	Cufflinks	exon	40907554	40907601	.	-	.	gene_id "XLOC_015552"; transcript_id "TCONS_00027457"; exon_number "4"; gene_name "ENSCGRG00001020736.1"; oId "ENSCGRT00001026349.1"; nearest_ref "ENSCGRT00001026349.1"; class_code "="; tss_id "TSS20331"; p_id "P13757";
LT883673v1	Cufflinks	exon	40908004	40908072	.	-	.	gene_id "XLOC_015552"; transcript_id "TCONS_00027456"; exon_number "5"; gene_name "ENSCGRG00001020736.1"; oId "CUFF.13252.1"; nearest_ref "ENSCGRT00001026349.1"; class_code "="; tss_id "TSS20331"; p_id "P13757";
LT883673v1	Cufflinks	exon	40908004	40908072	.	-	.	gene_id "XLOC_015552"; transcript_id "TCONS_00027457"; exon_number "5"; gene_name "ENSCGRG00001020736.1"; oId "ENSCGRT00001026349.1"; nearest_ref "ENSCGRT00001026349.1"; class_code "="; tss_id "TSS20331"; p_id "P13757";
LT883673v1	Cufflinks	exon	40911562	40911642	.	-	.	gene_id "XLOC_015552"; transcript_id "TCONS_00027456"; exon_number "6"; gene_name "ENSCGRG00001020736.1"; oId "CUFF.13252.1"; nearest_ref "ENSCGRT00001026349.1"; class_code "="; tss_id "TSS20331"; p_id "P13757";
LT883673v1	Cufflinks	exon	40911562	40911642	.	-	.	gene_id "XLOC_015552"; transcript_id "TCONS_00027457"; exon_number "6"; gene_name "ENSCGRG00001020736.1"; oId "ENSCGRT00001026349.1"; nearest_ref "ENSCGRT00001026349.1"; class_code "="; tss_id "TSS20331"; p_id "P13757";
LT883673v1	Cufflinks	exon	40913892	40914086	.	-	.	gene_id "XLOC_015553"; transcript_id "TCONS_00027458"; exon_number "1"; gene_name "ENSCGRG00001014956.1"; oId "ENSCGRT00001018180.1"; contained_in "TCONS_00027459"; nearest_ref "ENSCGRT00001018180.1"; class_code "="; tss_id "TSS20332"; p_id "P13759";
LT883673v1	Cufflinks	exon	40913892	40914086	.	-	.	gene_id "XLOC_015553"; transcript_id "TCONS_00027459"; exon_number "1"; gene_name "ENSCGRG00001024946.1"; oId "CUFF.13254.2"; nearest_ref "ENSCGRT00001032390.1"; class_code "j"; tss_id "TSS20333";
LT883673v1	Cufflinks	exon	40914182	40914313	.	-	.	gene_id "XLOC_015553"; transcript_id "TCONS_00027458"; exon_number "2"; gene_name "ENSCGRG00001014956.1"; oId "ENSCGRT00001018180.1"; contained_in "TCONS_00027459"; nearest_ref "ENSCGRT00001018180.1"; class_code "="; tss_id "TSS20332"; p_id "P13759";
LT883673v1	Cufflinks	exon	40914182	40914313	.	-	.	gene_id "XLOC_015553"; transcript_id "TCONS_00027459"; exon_number "2"; gene_name "ENSCGRG00001024946.1"; oId "CUFF.13254.2"; nearest_ref "ENSCGRT00001032390.1"; class_code "j"; tss_id "TSS20333";
LT883673v1	Cufflinks	exon	40917292	40917387	.	-	.	gene_id "XLOC_015553"; transcript_id "TCONS_00027458"; exon_number "3"; gene_name "ENSCGRG00001014956.1"; oId "ENSCGRT00001018180.1"; contained_in "TCONS_00027459"; nearest_ref "ENSCGRT00001018180.1"; class_code "="; tss_id "TSS20332"; p_id "P13759";
LT883673v1	Cufflinks	exon	40917292	40917387	.	-	.	gene_id "XLOC_015553"; transcript_id "TCONS_00027459"; exon_number "3"; gene_name "ENSCGRG00001024946.1"; oId "CUFF.13254.2"; nearest_ref "ENSCGRT00001032390.1"; class_code "j"; tss_id "TSS20333";
LT883673v1	Cufflinks	exon	40917470	40917565	.	-	.	gene_id "XLOC_015553"; transcript_id "TCONS_00027458"; exon_number "4"; gene_name "ENSCGRG00001014956.1"; oId "ENSCGRT00001018180.1"; contained_in "TCONS_00027459"; nearest_ref "ENSCGRT00001018180.1"; class_code "="; tss_id "TSS20332"; p_id "P13759";
LT883673v1	Cufflinks	exon	40917470	40917565	.	-	.	gene_id "XLOC_015553"; transcript_id "TCONS_00027459"; exon_number "4"; gene_name "ENSCGRG00001024946.1"; oId "CUFF.13254.2"; nearest_ref "ENSCGRT00001032390.1"; class_code "j"; tss_id "TSS20333";
LT883673v1	Cufflinks	exon	40917846	40917918	.	-	.	gene_id "XLOC_015553"; transcript_id "TCONS_00027458"; exon_number "5"; gene_name "ENSCGRG00001014956.1"; oId "ENSCGRT00001018180.1"; contained_in "TCONS_00027459"; nearest_ref "ENSCGRT00001018180.1"; class_code "="; tss_id "TSS20332"; p_id "P13759";
LT883673v1	Cufflinks	exon	40917846	40917918	.	-	.	gene_id "XLOC_015553"; transcript_id "TCONS_00027459"; exon_number "5"; gene_name "ENSCGRG00001024946.1"; oId "CUFF.13254.2"; nearest_ref "ENSCGRT00001032390.1"; class_code "j"; tss_id "TSS20333";
LT883673v1	Cufflinks	exon	40919439	40919777	.	-	.	gene_id "XLOC_015553"; transcript_id "TCONS_00027458"; exon_number "6"; gene_name "ENSCGRG00001014956.1"; oId "ENSCGRT00001018180.1"; contained_in "TCONS_00027459"; nearest_ref "ENSCGRT00001018180.1"; class_code "="; tss_id "TSS20332"; p_id "P13759";
LT883673v1	Cufflinks	exon	40919439	40921142	.	-	.	gene_id "XLOC_015553"; transcript_id "TCONS_00027459"; exon_number "6"; gene_name "ENSCGRG00001024946.1"; oId "CUFF.13254.2"; nearest_ref "ENSCGRT00001032390.1"; class_code "j"; tss_id "TSS20333";
LT883673v1	Cufflinks	exon	40919827	40921142	.	-	.	gene_id "XLOC_015553"; transcript_id "TCONS_00027460"; exon_number "1"; gene_name "ENSCGRG00001024946.1"; oId "ENSCGRT00001032390.1"; contained_in "TCONS_00027459"; nearest_ref "ENSCGRT00001032390.1"; class_code "="; tss_id "TSS20333"; p_id "P13758";
LT883673v1	Cufflinks	exon	40920197	40920339	.	+	.	gene_id "XLOC_014924"; transcript_id "TCONS_00026296"; exon_number "1"; gene_name "ENSCGRG00001024946.1"; oId "CUFF.13255.1"; nearest_ref "ENSCGRT00001032390.1"; class_code "x"; tss_id "TSS19483";
LT883673v1	Cufflinks	exon	40920401	40920987	.	+	.	gene_id "XLOC_014924"; transcript_id "TCONS_00026296"; exon_number "2"; gene_name "ENSCGRG00001024946.1"; oId "CUFF.13255.1"; nearest_ref "ENSCGRT00001032390.1"; class_code "x"; tss_id "TSS19483";
LT883673v1	Cufflinks	exon	40921544	40921601	.	-	.	gene_id "XLOC_015553"; transcript_id "TCONS_00027459"; exon_number "7"; gene_name "ENSCGRG00001024946.1"; oId "CUFF.13254.2"; nearest_ref "ENSCGRT00001032390.1"; class_code "j"; tss_id "TSS20333";
LT883673v1	Cufflinks	exon	40921544	40921601	.	-	.	gene_id "XLOC_015553"; transcript_id "TCONS_00027460"; exon_number "2"; gene_name "ENSCGRG00001024946.1"; oId "ENSCGRT00001032390.1"; contained_in "TCONS_00027459"; nearest_ref "ENSCGRT00001032390.1"; class_code "="; tss_id "TSS20333"; p_id "P13758";
LT883673v1	Cufflinks	exon	40921763	40921887	.	-	.	gene_id "XLOC_015553"; transcript_id "TCONS_00027459"; exon_number "8"; gene_name "ENSCGRG00001024946.1"; oId "CUFF.13254.2"; nearest_ref "ENSCGRT00001032390.1"; class_code "j"; tss_id "TSS20333";
LT883673v1	Cufflinks	exon	40921763	40921887	.	-	.	gene_id "XLOC_015553"; transcript_id "TCONS_00027460"; exon_number "3"; gene_name "ENSCGRG00001024946.1"; oId "ENSCGRT00001032390.1"; contained_in "TCONS_00027459"; nearest_ref "ENSCGRT00001032390.1"; class_code "="; tss_id "TSS20333"; p_id "P13758";
LT883673v1	Cufflinks	exon	40921960	40922118	.	-	.	gene_id "XLOC_015553"; transcript_id "TCONS_00027459"; exon_number "9"; gene_name "ENSCGRG00001024946.1"; oId "CUFF.13254.2"; nearest_ref "ENSCGRT00001032390.1"; class_code "j"; tss_id "TSS20333";
LT883673v1	Cufflinks	exon	40921960	40922118	.	-	.	gene_id "XLOC_015553"; transcript_id "TCONS_00027460"; exon_number "4"; gene_name "ENSCGRG00001024946.1"; oId "ENSCGRT00001032390.1"; contained_in "TCONS_00027459"; nearest_ref "ENSCGRT00001032390.1"; class_code "="; tss_id "TSS20333"; p_id "P13758";
LT883673v1	Cufflinks	exon	40922208	40922316	.	-	.	gene_id "XLOC_015553"; transcript_id "TCONS_00027459"; exon_number "10"; gene_name "ENSCGRG00001024946.1"; oId "CUFF.13254.2"; nearest_ref "ENSCGRT00001032390.1"; class_code "j"; tss_id "TSS20333";
LT883673v1	Cufflinks	exon	40922208	40922316	.	-	.	gene_id "XLOC_015553"; transcript_id "TCONS_00027460"; exon_number "5"; gene_name "ENSCGRG00001024946.1"; oId "ENSCGRT00001032390.1"; contained_in "TCONS_00027459"; nearest_ref "ENSCGRT00001032390.1"; class_code "="; tss_id "TSS20333"; p_id "P13758";
LT883673v1	Cufflinks	exon	40922713	40922780	.	-	.	gene_id "XLOC_015553"; transcript_id "TCONS_00027459"; exon_number "11"; gene_name "ENSCGRG00001024946.1"; oId "CUFF.13254.2"; nearest_ref "ENSCGRT00001032390.1"; class_code "j"; tss_id "TSS20333";
LT883673v1	Cufflinks	exon	40922713	40922780	.	-	.	gene_id "XLOC_015553"; transcript_id "TCONS_00027460"; exon_number "6"; gene_name "ENSCGRG00001024946.1"; oId "ENSCGRT00001032390.1"; contained_in "TCONS_00027459"; nearest_ref "ENSCGRT00001032390.1"; class_code "="; tss_id "TSS20333"; p_id "P13758";
LT883673v1	Cufflinks	exon	40922872	40922921	.	-	.	gene_id "XLOC_015553"; transcript_id "TCONS_00027459"; exon_number "12"; gene_name "ENSCGRG00001024946.1"; oId "CUFF.13254.2"; nearest_ref "ENSCGRT00001032390.1"; class_code "j"; tss_id "TSS20333";
LT883673v1	Cufflinks	exon	40922872	40922921	.	-	.	gene_id "XLOC_015553"; transcript_id "TCONS_00027460"; exon_number "7"; gene_name "ENSCGRG00001024946.1"; oId "ENSCGRT00001032390.1"; contained_in "TCONS_00027459"; nearest_ref "ENSCGRT00001032390.1"; class_code "="; tss_id "TSS20333"; p_id "P13758";
LT883673v1	Cufflinks	exon	40923730	40923829	.	-	.	gene_id "XLOC_015553"; transcript_id "TCONS_00027459"; exon_number "13"; gene_name "ENSCGRG00001024946.1"; oId "CUFF.13254.2"; nearest_ref "ENSCGRT00001032390.1"; class_code "j"; tss_id "TSS20333";
LT883673v1	Cufflinks	exon	40923730	40923829	.	-	.	gene_id "XLOC_015553"; transcript_id "TCONS_00027460"; exon_number "8"; gene_name "ENSCGRG00001024946.1"; oId "ENSCGRT00001032390.1"; contained_in "TCONS_00027459"; nearest_ref "ENSCGRT00001032390.1"; class_code "="; tss_id "TSS20333"; p_id "P13758";
LT883673v1	Cufflinks	exon	40923955	40924128	.	-	.	gene_id "XLOC_015553"; transcript_id "TCONS_00027459"; exon_number "14"; gene_name "ENSCGRG00001024946.1"; oId "CUFF.13254.2"; nearest_ref "ENSCGRT00001032390.1"; class_code "j"; tss_id "TSS20333";
LT883673v1	Cufflinks	exon	40923955	40924128	.	-	.	gene_id "XLOC_015553"; transcript_id "TCONS_00027460"; exon_number "9"; gene_name "ENSCGRG00001024946.1"; oId "ENSCGRT00001032390.1"; contained_in "TCONS_00027459"; nearest_ref "ENSCGRT00001032390.1"; class_code "="; tss_id "TSS20333"; p_id "P13758";
LT883673v1	Cufflinks	exon	40924210	40924311	.	-	.	gene_id "XLOC_015553"; transcript_id "TCONS_00027459"; exon_number "15"; gene_name "ENSCGRG00001024946.1"; oId "CUFF.13254.2"; nearest_ref "ENSCGRT00001032390.1"; class_code "j"; tss_id "TSS20333";
LT883673v1	Cufflinks	exon	40924210	40924311	.	-	.	gene_id "XLOC_015553"; transcript_id "TCONS_00027460"; exon_number "10"; gene_name "ENSCGRG00001024946.1"; oId "ENSCGRT00001032390.1"; contained_in "TCONS_00027459"; nearest_ref "ENSCGRT00001032390.1"; class_code "="; tss_id "TSS20333"; p_id "P13758";
LT883673v1	Cufflinks	exon	40924421	40924508	.	-	.	gene_id "XLOC_015553"; transcript_id "TCONS_00027459"; exon_number "16"; gene_name "ENSCGRG00001024946.1"; oId "CUFF.13254.2"; nearest_ref "ENSCGRT00001032390.1"; class_code "j"; tss_id "TSS20333";
LT883673v1	Cufflinks	exon	40924421	40924508	.	-	.	gene_id "XLOC_015553"; transcript_id "TCONS_00027460"; exon_number "11"; gene_name "ENSCGRG00001024946.1"; oId "ENSCGRT00001032390.1"; contained_in "TCONS_00027459"; nearest_ref "ENSCGRT00001032390.1"; class_code "="; tss_id "TSS20333"; p_id "P13758";
LT883673v1	Cufflinks	exon	40925385	40925607	.	-	.	gene_id "XLOC_015553"; transcript_id "TCONS_00027459"; exon_number "17"; gene_name "ENSCGRG00001024946.1"; oId "CUFF.13254.2"; nearest_ref "ENSCGRT00001032390.1"; class_code "j"; tss_id "TSS20333";
LT883673v1	Cufflinks	exon	40925385	40925607	.	-	.	gene_id "XLOC_015553"; transcript_id "TCONS_00027460"; exon_number "12"; gene_name "ENSCGRG00001024946.1"; oId "ENSCGRT00001032390.1"; contained_in "TCONS_00027459"; nearest_ref "ENSCGRT00001032390.1"; class_code "="; tss_id "TSS20333"; p_id "P13758";
LT883673v1	Cufflinks	exon	40926079	40926148	.	-	.	gene_id "XLOC_015553"; transcript_id "TCONS_00027459"; exon_number "18"; gene_name "ENSCGRG00001024946.1"; oId "CUFF.13254.2"; nearest_ref "ENSCGRT00001032390.1"; class_code "j"; tss_id "TSS20333";
LT883673v1	Cufflinks	exon	40926079	40926148	.	-	.	gene_id "XLOC_015553"; transcript_id "TCONS_00027460"; exon_number "13"; gene_name "ENSCGRG00001024946.1"; oId "ENSCGRT00001032390.1"; contained_in "TCONS_00027459"; nearest_ref "ENSCGRT00001032390.1"; class_code "="; tss_id "TSS20333"; p_id "P13758";
LT883673v1	Cufflinks	exon	40926239	40926469	.	-	.	gene_id "XLOC_015553"; transcript_id "TCONS_00027459"; exon_number "19"; gene_name "ENSCGRG00001024946.1"; oId "CUFF.13254.2"; nearest_ref "ENSCGRT00001032390.1"; class_code "j"; tss_id "TSS20333";
LT883673v1	Cufflinks	exon	40926239	40926469	.	-	.	gene_id "XLOC_015553"; transcript_id "TCONS_00027460"; exon_number "14"; gene_name "ENSCGRG00001024946.1"; oId "ENSCGRT00001032390.1"; contained_in "TCONS_00027459"; nearest_ref "ENSCGRT00001032390.1"; class_code "="; tss_id "TSS20333"; p_id "P13758";
LT883673v1	Cufflinks	exon	40929181	40929419	.	-	.	gene_id "XLOC_015553"; transcript_id "TCONS_00027459"; exon_number "20"; gene_name "ENSCGRG00001024946.1"; oId "CUFF.13254.2"; nearest_ref "ENSCGRT00001032390.1"; class_code "j"; tss_id "TSS20333";
LT883673v1	Cufflinks	exon	40929181	40929419	.	-	.	gene_id "XLOC_015553"; transcript_id "TCONS_00027460"; exon_number "15"; gene_name "ENSCGRG00001024946.1"; oId "ENSCGRT00001032390.1"; contained_in "TCONS_00027459"; nearest_ref "ENSCGRT00001032390.1"; class_code "="; tss_id "TSS20333"; p_id "P13758";
LT883673v1	Cufflinks	exon	40930013	40930350	.	-	.	gene_id "XLOC_015553"; transcript_id "TCONS_00027459"; exon_number "21"; gene_name "ENSCGRG00001024946.1"; oId "CUFF.13254.2"; nearest_ref "ENSCGRT00001032390.1"; class_code "j"; tss_id "TSS20333";
LT883673v1	Cufflinks	exon	40930013	40930350	.	-	.	gene_id "XLOC_015553"; transcript_id "TCONS_00027460"; exon_number "16"; gene_name "ENSCGRG00001024946.1"; oId "ENSCGRT00001032390.1"; contained_in "TCONS_00027459"; nearest_ref "ENSCGRT00001032390.1"; class_code "="; tss_id "TSS20333"; p_id "P13758";
LT883673v1	Cufflinks	exon	40941531	40941539	.	-	.	gene_id "XLOC_015542"; transcript_id "TCONS_00027444"; exon_number "2"; gene_name "ENSCGRG00001020707.1"; oId "CUFF.13238.1"; nearest_ref "ENSCGRT00001026293.1"; class_code "o"; tss_id "TSS20320";
LT883673v1	Cufflinks	exon	40944972	40946525	.	-	.	gene_id "XLOC_015554"; transcript_id "TCONS_00027461"; exon_number "1"; gene_name "ENSCGRG00001022986.1"; oId "ENSCGRT00001029616.1"; nearest_ref "ENSCGRT00001029616.1"; class_code "="; tss_id "TSS20334"; p_id "P13760";
LT883673v1	Cufflinks	exon	40945123	40945225	.	+	.	gene_id "XLOC_014925"; transcript_id "TCONS_00026297"; exon_number "1"; gene_name "ENSCGRG00001022986.1"; oId "CUFF.13257.1"; nearest_ref "ENSCGRT00001029616.1"; class_code "x"; tss_id "TSS19484";
LT883673v1	Cufflinks	exon	40946637	40946756	.	-	.	gene_id "XLOC_015554"; transcript_id "TCONS_00027461"; exon_number "2"; gene_name "ENSCGRG00001022986.1"; oId "ENSCGRT00001029616.1"; nearest_ref "ENSCGRT00001029616.1"; class_code "="; tss_id "TSS20334"; p_id "P13760";
LT883673v1	Cufflinks	exon	40947907	40948133	.	-	.	gene_id "XLOC_015554"; transcript_id "TCONS_00027461"; exon_number "3"; gene_name "ENSCGRG00001022986.1"; oId "ENSCGRT00001029616.1"; nearest_ref "ENSCGRT00001029616.1"; class_code "="; tss_id "TSS20334"; p_id "P13760";
LT883673v1	Cufflinks	exon	40950044	40950179	.	-	.	gene_id "XLOC_015554"; transcript_id "TCONS_00027461"; exon_number "4"; gene_name "ENSCGRG00001022986.1"; oId "ENSCGRT00001029616.1"; nearest_ref "ENSCGRT00001029616.1"; class_code "="; tss_id "TSS20334"; p_id "P13760";
LT883673v1	Cufflinks	exon	40950371	40950413	.	-	.	gene_id "XLOC_015554"; transcript_id "TCONS_00027461"; exon_number "5"; gene_name "ENSCGRG00001022986.1"; oId "ENSCGRT00001029616.1"; nearest_ref "ENSCGRT00001029616.1"; class_code "="; tss_id "TSS20334"; p_id "P13760";
LT883673v1	Cufflinks	exon	40952469	40952511	.	-	.	gene_id "XLOC_015554"; transcript_id "TCONS_00027461"; exon_number "6"; gene_name "ENSCGRG00001022986.1"; oId "ENSCGRT00001029616.1"; nearest_ref "ENSCGRT00001029616.1"; class_code "="; tss_id "TSS20334"; p_id "P13760";
LT883673v1	Cufflinks	exon	40953107	40953209	.	-	.	gene_id "XLOC_015554"; transcript_id "TCONS_00027461"; exon_number "7"; gene_name "ENSCGRG00001022986.1"; oId "ENSCGRT00001029616.1"; nearest_ref "ENSCGRT00001029616.1"; class_code "="; tss_id "TSS20334"; p_id "P13760";
LT883673v1	Cufflinks	exon	40953737	40953847	.	-	.	gene_id "XLOC_015554"; transcript_id "TCONS_00027461"; exon_number "8"; gene_name "ENSCGRG00001022986.1"; oId "ENSCGRT00001029616.1"; nearest_ref "ENSCGRT00001029616.1"; class_code "="; tss_id "TSS20334"; p_id "P13760";
LT883673v1	Cufflinks	exon	40954014	40954168	.	-	.	gene_id "XLOC_015554"; transcript_id "TCONS_00027461"; exon_number "9"; gene_name "ENSCGRG00001022986.1"; oId "ENSCGRT00001029616.1"; nearest_ref "ENSCGRT00001029616.1"; class_code "="; tss_id "TSS20334"; p_id "P13760";
LT883673v1	Cufflinks	exon	40954789	40954895	.	-	.	gene_id "XLOC_015554"; transcript_id "TCONS_00027461"; exon_number "10"; gene_name "ENSCGRG00001022986.1"; oId "ENSCGRT00001029616.1"; nearest_ref "ENSCGRT00001029616.1"; class_code "="; tss_id "TSS20334"; p_id "P13760";
LT883673v1	Cufflinks	exon	40955220	40955324	.	-	.	gene_id "XLOC_015554"; transcript_id "TCONS_00027461"; exon_number "11"; gene_name "ENSCGRG00001022986.1"; oId "ENSCGRT00001029616.1"; nearest_ref "ENSCGRT00001029616.1"; class_code "="; tss_id "TSS20334"; p_id "P13760";
LT883673v1	Cufflinks	exon	40956264	40956399	.	-	.	gene_id "XLOC_015554"; transcript_id "TCONS_00027461"; exon_number "12"; gene_name "ENSCGRG00001022986.1"; oId "ENSCGRT00001029616.1"; nearest_ref "ENSCGRT00001029616.1"; class_code "="; tss_id "TSS20334"; p_id "P13760";
LT883673v1	Cufflinks	exon	40956536	40956651	.	-	.	gene_id "XLOC_015554"; transcript_id "TCONS_00027461"; exon_number "13"; gene_name "ENSCGRG00001022986.1"; oId "ENSCGRT00001029616.1"; nearest_ref "ENSCGRT00001029616.1"; class_code "="; tss_id "TSS20334"; p_id "P13760";
LT883673v1	Cufflinks	exon	40959419	40959499	.	-	.	gene_id "XLOC_015554"; transcript_id "TCONS_00027461"; exon_number "14"; gene_name "ENSCGRG00001022986.1"; oId "ENSCGRT00001029616.1"; nearest_ref "ENSCGRT00001029616.1"; class_code "="; tss_id "TSS20334"; p_id "P13760";
LT883673v1	Cufflinks	exon	40964254	40964347	.	-	.	gene_id "XLOC_015554"; transcript_id "TCONS_00027461"; exon_number "15"; gene_name "ENSCGRG00001022986.1"; oId "ENSCGRT00001029616.1"; nearest_ref "ENSCGRT00001029616.1"; class_code "="; tss_id "TSS20334"; p_id "P13760";
LT883673v1	Cufflinks	exon	40964666	40964826	.	-	.	gene_id "XLOC_015554"; transcript_id "TCONS_00027461"; exon_number "16"; gene_name "ENSCGRG00001022986.1"; oId "ENSCGRT00001029616.1"; nearest_ref "ENSCGRT00001029616.1"; class_code "="; tss_id "TSS20334"; p_id "P13760";
LT883673v1	Cufflinks	exon	40964942	40964953	.	+	.	gene_id "XLOC_014916"; transcript_id "TCONS_00026285"; exon_number "2"; gene_name "ENSCGRG00001018976.1"; oId "CUFF.13243.1"; nearest_ref "ENSCGRT00001023830.1"; class_code "o"; tss_id "TSS19474";
LT883673v1	Cufflinks	exon	40965860	40965919	.	-	.	gene_id "XLOC_015554"; transcript_id "TCONS_00027461"; exon_number "17"; gene_name "ENSCGRG00001022986.1"; oId "ENSCGRT00001029616.1"; nearest_ref "ENSCGRT00001029616.1"; class_code "="; tss_id "TSS20334"; p_id "P13760";
LT883673v1	Cufflinks	exon	40967995	40968075	.	-	.	gene_id "XLOC_015554"; transcript_id "TCONS_00027461"; exon_number "18"; gene_name "ENSCGRG00001022986.1"; oId "ENSCGRT00001029616.1"; nearest_ref "ENSCGRT00001029616.1"; class_code "="; tss_id "TSS20334"; p_id "P13760";
LT883673v1	Cufflinks	exon	40968156	40968247	.	-	.	gene_id "XLOC_015554"; transcript_id "TCONS_00027461"; exon_number "19"; gene_name "ENSCGRG00001022986.1"; oId "ENSCGRT00001029616.1"; nearest_ref "ENSCGRT00001029616.1"; class_code "="; tss_id "TSS20334"; p_id "P13760";
LT883673v1	Cufflinks	exon	40968736	40968880	.	-	.	gene_id "XLOC_015554"; transcript_id "TCONS_00027461"; exon_number "20"; gene_name "ENSCGRG00001022986.1"; oId "ENSCGRT00001029616.1"; nearest_ref "ENSCGRT00001029616.1"; class_code "="; tss_id "TSS20334"; p_id "P13760";
LT883673v1	Cufflinks	exon	40971156	40971281	.	-	.	gene_id "XLOC_015554"; transcript_id "TCONS_00027461"; exon_number "21"; gene_name "ENSCGRG00001022986.1"; oId "ENSCGRT00001029616.1"; nearest_ref "ENSCGRT00001029616.1"; class_code "="; tss_id "TSS20334"; p_id "P13760";
LT883673v1	Cufflinks	exon	40971922	40972011	.	-	.	gene_id "XLOC_015554"; transcript_id "TCONS_00027461"; exon_number "22"; gene_name "ENSCGRG00001022986.1"; oId "ENSCGRT00001029616.1"; nearest_ref "ENSCGRT00001029616.1"; class_code "="; tss_id "TSS20334"; p_id "P13760";
LT883673v1	Cufflinks	exon	40984035	40984122	.	-	.	gene_id "XLOC_015554"; transcript_id "TCONS_00027461"; exon_number "23"; gene_name "ENSCGRG00001022986.1"; oId "ENSCGRT00001029616.1"; nearest_ref "ENSCGRT00001029616.1"; class_code "="; tss_id "TSS20334"; p_id "P13760";
LT883673v1	Cufflinks	exon	41006385	41006395	.	-	.	gene_id "XLOC_015550"; transcript_id "TCONS_00027462"; exon_number "1"; gene_name "ENSCGRG00001022986.1"; oId "CUFF.13249.2"; nearest_ref "ENSCGRT00001029616.1"; class_code "o"; tss_id "TSS20329";
LT883673v1	Cufflinks	exon	41019603	41019638	.	-	.	gene_id "XLOC_015555"; transcript_id "TCONS_00027463"; exon_number "1"; gene_name "ENSCGRG00001021367.1"; oId "CUFF.13259.1"; nearest_ref "ENSCGRT00001027295.1"; class_code "j"; tss_id "TSS20335";
LT883673v1	Cufflinks	exon	41059398	41059415	.	-	.	gene_id "XLOC_015556"; transcript_id "TCONS_00027464"; exon_number "1"; gene_name "ENSCGRG00001022986.1"; oId "CUFF.13261.1"; nearest_ref "ENSCGRT00001029616.1"; class_code "o"; tss_id "TSS20338";
LT883673v1	Cufflinks	exon	41061584	41062327	.	-	.	gene_id "XLOC_015554"; transcript_id "TCONS_00027461"; exon_number "24"; gene_name "ENSCGRG00001022986.1"; oId "ENSCGRT00001029616.1"; nearest_ref "ENSCGRT00001029616.1"; class_code "="; tss_id "TSS20334"; p_id "P13760";
LT883673v1	Cufflinks	exon	41063215	41063365	.	-	.	gene_id "XLOC_015557"; transcript_id "TCONS_00027465"; exon_number "1"; gene_name "ENSCGRG00001015741.1"; oId "CUFF.13256.3"; nearest_ref "ENSCGRT00001019270.1"; class_code "j"; tss_id "TSS20339";
LT883673v1	Cufflinks	exon	41063215	41063531	.	-	.	gene_id "XLOC_015557"; transcript_id "TCONS_00027466"; exon_number "1"; gene_name "ENSCGRG00001015741.1"; oId "CUFF.13256.1"; nearest_ref "ENSCGRT00001019270.1"; class_code "j"; tss_id "TSS20340";
LT883673v1	Cufflinks	exon	41063215	41063531	.	-	.	gene_id "XLOC_015557"; transcript_id "TCONS_00027467"; exon_number "1"; gene_name "ENSCGRG00001015741.1"; oId "CUFF.13256.2"; nearest_ref "ENSCGRT00001019270.1"; class_code "j"; tss_id "TSS20341";
LT883673v1	Cufflinks	exon	41063278	41064022	.	+	.	gene_id "XLOC_014925"; transcript_id "TCONS_00026297"; exon_number "2"; gene_name "ENSCGRG00001022986.1"; oId "CUFF.13257.1"; nearest_ref "ENSCGRT00001029616.1"; class_code "x"; tss_id "TSS19484";
LT883673v1	Cufflinks	exon	41063429	41063531	.	-	.	gene_id "XLOC_015557"; transcript_id "TCONS_00027465"; exon_number "2"; gene_name "ENSCGRG00001015741.1"; oId "CUFF.13256.3"; nearest_ref "ENSCGRT00001019270.1"; class_code "j"; tss_id "TSS20339";
LT883673v1	Cufflinks	exon	41063460	41063531	.	-	.	gene_id "XLOC_015557"; transcript_id "TCONS_00027468"; exon_number "1"; gene_name "ENSCGRG00001015741.1"; oId "ENSCGRT00001019270.1"; contained_in "TCONS_00027465"; nearest_ref "ENSCGRT00001019270.1"; class_code "="; tss_id "TSS20339"; p_id "P13763";
LT883673v1	Cufflinks	exon	41063843	41064028	.	-	.	gene_id "XLOC_015557"; transcript_id "TCONS_00027465"; exon_number "3"; gene_name "ENSCGRG00001015741.1"; oId "CUFF.13256.3"; nearest_ref "ENSCGRT00001019270.1"; class_code "j"; tss_id "TSS20339";
LT883673v1	Cufflinks	exon	41063843	41064028	.	-	.	gene_id "XLOC_015557"; transcript_id "TCONS_00027466"; exon_number "2"; gene_name "ENSCGRG00001015741.1"; oId "CUFF.13256.1"; nearest_ref "ENSCGRT00001019270.1"; class_code "j"; tss_id "TSS20340";
LT883673v1	Cufflinks	exon	41063843	41064028	.	-	.	gene_id "XLOC_015557"; transcript_id "TCONS_00027467"; exon_number "2"; gene_name "ENSCGRG00001015741.1"; oId "CUFF.13256.2"; nearest_ref "ENSCGRT00001019270.1"; class_code "j"; tss_id "TSS20341";
LT883673v1	Cufflinks	exon	41063843	41064028	.	-	.	gene_id "XLOC_015557"; transcript_id "TCONS_00027468"; exon_number "2"; gene_name "ENSCGRG00001015741.1"; oId "ENSCGRT00001019270.1"; contained_in "TCONS_00027465"; nearest_ref "ENSCGRT00001019270.1"; class_code "="; tss_id "TSS20339"; p_id "P13763";
LT883673v1	Cufflinks	exon	41064116	41064215	.	-	.	gene_id "XLOC_015557"; transcript_id "TCONS_00027465"; exon_number "4"; gene_name "ENSCGRG00001015741.1"; oId "CUFF.13256.3"; nearest_ref "ENSCGRT00001019270.1"; class_code "j"; tss_id "TSS20339";
LT883673v1	Cufflinks	exon	41064116	41064215	.	-	.	gene_id "XLOC_015557"; transcript_id "TCONS_00027466"; exon_number "3"; gene_name "ENSCGRG00001015741.1"; oId "CUFF.13256.1"; nearest_ref "ENSCGRT00001019270.1"; class_code "j"; tss_id "TSS20340";
LT883673v1	Cufflinks	exon	41064116	41064215	.	-	.	gene_id "XLOC_015557"; transcript_id "TCONS_00027467"; exon_number "3"; gene_name "ENSCGRG00001015741.1"; oId "CUFF.13256.2"; nearest_ref "ENSCGRT00001019270.1"; class_code "j"; tss_id "TSS20341";
LT883673v1	Cufflinks	exon	41064116	41064215	.	-	.	gene_id "XLOC_015557"; transcript_id "TCONS_00027468"; exon_number "3"; gene_name "ENSCGRG00001015741.1"; oId "ENSCGRT00001019270.1"; contained_in "TCONS_00027465"; nearest_ref "ENSCGRT00001019270.1"; class_code "="; tss_id "TSS20339"; p_id "P13763";
LT883673v1	Cufflinks	exon	41068513	41068614	.	-	.	gene_id "XLOC_015557"; transcript_id "TCONS_00027465"; exon_number "5"; gene_name "ENSCGRG00001015741.1"; oId "CUFF.13256.3"; nearest_ref "ENSCGRT00001019270.1"; class_code "j"; tss_id "TSS20339";
LT883673v1	Cufflinks	exon	41068513	41068614	.	-	.	gene_id "XLOC_015557"; transcript_id "TCONS_00027466"; exon_number "4"; gene_name "ENSCGRG00001015741.1"; oId "CUFF.13256.1"; nearest_ref "ENSCGRT00001019270.1"; class_code "j"; tss_id "TSS20340";
LT883673v1	Cufflinks	exon	41068513	41068614	.	-	.	gene_id "XLOC_015557"; transcript_id "TCONS_00027467"; exon_number "4"; gene_name "ENSCGRG00001015741.1"; oId "CUFF.13256.2"; nearest_ref "ENSCGRT00001019270.1"; class_code "j"; tss_id "TSS20341";
LT883673v1	Cufflinks	exon	41068513	41068614	.	-	.	gene_id "XLOC_015557"; transcript_id "TCONS_00027468"; exon_number "4"; gene_name "ENSCGRG00001015741.1"; oId "ENSCGRT00001019270.1"; contained_in "TCONS_00027465"; nearest_ref "ENSCGRT00001019270.1"; class_code "="; tss_id "TSS20339"; p_id "P13763";
LT883673v1	Cufflinks	exon	41068701	41068843	.	-	.	gene_id "XLOC_015557"; transcript_id "TCONS_00027465"; exon_number "6"; gene_name "ENSCGRG00001015741.1"; oId "CUFF.13256.3"; nearest_ref "ENSCGRT00001019270.1"; class_code "j"; tss_id "TSS20339";
LT883673v1	Cufflinks	exon	41068701	41068843	.	-	.	gene_id "XLOC_015557"; transcript_id "TCONS_00027466"; exon_number "5"; gene_name "ENSCGRG00001015741.1"; oId "CUFF.13256.1"; nearest_ref "ENSCGRT00001019270.1"; class_code "j"; tss_id "TSS20340";
LT883673v1	Cufflinks	exon	41068701	41068843	.	-	.	gene_id "XLOC_015557"; transcript_id "TCONS_00027467"; exon_number "5"; gene_name "ENSCGRG00001015741.1"; oId "CUFF.13256.2"; nearest_ref "ENSCGRT00001019270.1"; class_code "j"; tss_id "TSS20341";
LT883673v1	Cufflinks	exon	41068701	41068843	.	-	.	gene_id "XLOC_015557"; transcript_id "TCONS_00027468"; exon_number "5"; gene_name "ENSCGRG00001015741.1"; oId "ENSCGRT00001019270.1"; contained_in "TCONS_00027465"; nearest_ref "ENSCGRT00001019270.1"; class_code "="; tss_id "TSS20339"; p_id "P13763";
LT883673v1	Cufflinks	exon	41069092	41069199	.	-	.	gene_id "XLOC_015557"; transcript_id "TCONS_00027465"; exon_number "7"; gene_name "ENSCGRG00001015741.1"; oId "CUFF.13256.3"; nearest_ref "ENSCGRT00001019270.1"; class_code "j"; tss_id "TSS20339";
LT883673v1	Cufflinks	exon	41069092	41069199	.	-	.	gene_id "XLOC_015557"; transcript_id "TCONS_00027466"; exon_number "6"; gene_name "ENSCGRG00001015741.1"; oId "CUFF.13256.1"; nearest_ref "ENSCGRT00001019270.1"; class_code "j"; tss_id "TSS20340";
LT883673v1	Cufflinks	exon	41069092	41069199	.	-	.	gene_id "XLOC_015557"; transcript_id "TCONS_00027467"; exon_number "6"; gene_name "ENSCGRG00001015741.1"; oId "CUFF.13256.2"; nearest_ref "ENSCGRT00001019270.1"; class_code "j"; tss_id "TSS20341";
LT883673v1	Cufflinks	exon	41069092	41069199	.	-	.	gene_id "XLOC_015557"; transcript_id "TCONS_00027468"; exon_number "6"; gene_name "ENSCGRG00001015741.1"; oId "ENSCGRT00001019270.1"; contained_in "TCONS_00027465"; nearest_ref "ENSCGRT00001019270.1"; class_code "="; tss_id "TSS20339"; p_id "P13763";
LT883673v1	Cufflinks	exon	41069456	41069563	.	-	.	gene_id "XLOC_015557"; transcript_id "TCONS_00027465"; exon_number "8"; gene_name "ENSCGRG00001015741.1"; oId "CUFF.13256.3"; nearest_ref "ENSCGRT00001019270.1"; class_code "j"; tss_id "TSS20339";
LT883673v1	Cufflinks	exon	41069456	41069563	.	-	.	gene_id "XLOC_015557"; transcript_id "TCONS_00027466"; exon_number "7"; gene_name "ENSCGRG00001015741.1"; oId "CUFF.13256.1"; nearest_ref "ENSCGRT00001019270.1"; class_code "j"; tss_id "TSS20340";
LT883673v1	Cufflinks	exon	41069456	41069563	.	-	.	gene_id "XLOC_015557"; transcript_id "TCONS_00027467"; exon_number "7"; gene_name "ENSCGRG00001015741.1"; oId "CUFF.13256.2"; nearest_ref "ENSCGRT00001019270.1"; class_code "j"; tss_id "TSS20341";
LT883673v1	Cufflinks	exon	41069456	41069563	.	-	.	gene_id "XLOC_015557"; transcript_id "TCONS_00027468"; exon_number "7"; gene_name "ENSCGRG00001015741.1"; oId "ENSCGRT00001019270.1"; contained_in "TCONS_00027465"; nearest_ref "ENSCGRT00001019270.1"; class_code "="; tss_id "TSS20339"; p_id "P13763";
LT883673v1	Cufflinks	exon	41069673	41069762	.	-	.	gene_id "XLOC_015557"; transcript_id "TCONS_00027465"; exon_number "9"; gene_name "ENSCGRG00001015741.1"; oId "CUFF.13256.3"; nearest_ref "ENSCGRT00001019270.1"; class_code "j"; tss_id "TSS20339";
LT883673v1	Cufflinks	exon	41069673	41069762	.	-	.	gene_id "XLOC_015557"; transcript_id "TCONS_00027466"; exon_number "8"; gene_name "ENSCGRG00001015741.1"; oId "CUFF.13256.1"; nearest_ref "ENSCGRT00001019270.1"; class_code "j"; tss_id "TSS20340";
LT883673v1	Cufflinks	exon	41069673	41069762	.	-	.	gene_id "XLOC_015557"; transcript_id "TCONS_00027467"; exon_number "8"; gene_name "ENSCGRG00001015741.1"; oId "CUFF.13256.2"; nearest_ref "ENSCGRT00001019270.1"; class_code "j"; tss_id "TSS20341";
LT883673v1	Cufflinks	exon	41069673	41069762	.	-	.	gene_id "XLOC_015557"; transcript_id "TCONS_00027468"; exon_number "8"; gene_name "ENSCGRG00001015741.1"; oId "ENSCGRT00001019270.1"; contained_in "TCONS_00027465"; nearest_ref "ENSCGRT00001019270.1"; class_code "="; tss_id "TSS20339"; p_id "P13763";
LT883673v1	Cufflinks	exon	41070501	41070650	.	-	.	gene_id "XLOC_015557"; transcript_id "TCONS_00027465"; exon_number "10"; gene_name "ENSCGRG00001015741.1"; oId "CUFF.13256.3"; nearest_ref "ENSCGRT00001019270.1"; class_code "j"; tss_id "TSS20339";
LT883673v1	Cufflinks	exon	41070501	41070650	.	-	.	gene_id "XLOC_015557"; transcript_id "TCONS_00027466"; exon_number "9"; gene_name "ENSCGRG00001015741.1"; oId "CUFF.13256.1"; nearest_ref "ENSCGRT00001019270.1"; class_code "j"; tss_id "TSS20340";
LT883673v1	Cufflinks	exon	41070501	41070650	.	-	.	gene_id "XLOC_015557"; transcript_id "TCONS_00027467"; exon_number "9"; gene_name "ENSCGRG00001015741.1"; oId "CUFF.13256.2"; nearest_ref "ENSCGRT00001019270.1"; class_code "j"; tss_id "TSS20341";
LT883673v1	Cufflinks	exon	41070501	41070650	.	-	.	gene_id "XLOC_015557"; transcript_id "TCONS_00027468"; exon_number "9"; gene_name "ENSCGRG00001015741.1"; oId "ENSCGRT00001019270.1"; contained_in "TCONS_00027465"; nearest_ref "ENSCGRT00001019270.1"; class_code "="; tss_id "TSS20339"; p_id "P13763";
LT883673v1	Cufflinks	exon	41073011	41073238	.	-	.	gene_id "XLOC_015557"; transcript_id "TCONS_00027465"; exon_number "11"; gene_name "ENSCGRG00001015741.1"; oId "CUFF.13256.3"; nearest_ref "ENSCGRT00001019270.1"; class_code "j"; tss_id "TSS20339";
LT883673v1	Cufflinks	exon	41073011	41073238	.	-	.	gene_id "XLOC_015557"; transcript_id "TCONS_00027466"; exon_number "10"; gene_name "ENSCGRG00001015741.1"; oId "CUFF.13256.1"; nearest_ref "ENSCGRT00001019270.1"; class_code "j"; tss_id "TSS20340";
LT883673v1	Cufflinks	exon	41073011	41073238	.	-	.	gene_id "XLOC_015557"; transcript_id "TCONS_00027467"; exon_number "10"; gene_name "ENSCGRG00001015741.1"; oId "CUFF.13256.2"; nearest_ref "ENSCGRT00001019270.1"; class_code "j"; tss_id "TSS20341";
LT883673v1	Cufflinks	exon	41073011	41073238	.	-	.	gene_id "XLOC_015557"; transcript_id "TCONS_00027468"; exon_number "10"; gene_name "ENSCGRG00001015741.1"; oId "ENSCGRT00001019270.1"; contained_in "TCONS_00027465"; nearest_ref "ENSCGRT00001019270.1"; class_code "="; tss_id "TSS20339"; p_id "P13763";
LT883673v1	Cufflinks	exon	41073425	41073505	.	-	.	gene_id "XLOC_015557"; transcript_id "TCONS_00027465"; exon_number "12"; gene_name "ENSCGRG00001015741.1"; oId "CUFF.13256.3"; nearest_ref "ENSCGRT00001019270.1"; class_code "j"; tss_id "TSS20339";
LT883673v1	Cufflinks	exon	41073425	41073505	.	-	.	gene_id "XLOC_015557"; transcript_id "TCONS_00027466"; exon_number "11"; gene_name "ENSCGRG00001015741.1"; oId "CUFF.13256.1"; nearest_ref "ENSCGRT00001019270.1"; class_code "j"; tss_id "TSS20340";
LT883673v1	Cufflinks	exon	41073425	41073505	.	-	.	gene_id "XLOC_015557"; transcript_id "TCONS_00027467"; exon_number "11"; gene_name "ENSCGRG00001015741.1"; oId "CUFF.13256.2"; nearest_ref "ENSCGRT00001019270.1"; class_code "j"; tss_id "TSS20341";
LT883673v1	Cufflinks	exon	41073425	41073505	.	-	.	gene_id "XLOC_015557"; transcript_id "TCONS_00027468"; exon_number "11"; gene_name "ENSCGRG00001015741.1"; oId "ENSCGRT00001019270.1"; contained_in "TCONS_00027465"; nearest_ref "ENSCGRT00001019270.1"; class_code "="; tss_id "TSS20339"; p_id "P13763";
LT883673v1	Cufflinks	exon	41073664	41073801	.	-	.	gene_id "XLOC_015557"; transcript_id "TCONS_00027465"; exon_number "13"; gene_name "ENSCGRG00001015741.1"; oId "CUFF.13256.3"; nearest_ref "ENSCGRT00001019270.1"; class_code "j"; tss_id "TSS20339";
LT883673v1	Cufflinks	exon	41073664	41073801	.	-	.	gene_id "XLOC_015557"; transcript_id "TCONS_00027466"; exon_number "12"; gene_name "ENSCGRG00001015741.1"; oId "CUFF.13256.1"; nearest_ref "ENSCGRT00001019270.1"; class_code "j"; tss_id "TSS20340";
LT883673v1	Cufflinks	exon	41073664	41073801	.	-	.	gene_id "XLOC_015557"; transcript_id "TCONS_00027467"; exon_number "12"; gene_name "ENSCGRG00001015741.1"; oId "CUFF.13256.2"; nearest_ref "ENSCGRT00001019270.1"; class_code "j"; tss_id "TSS20341";
LT883673v1	Cufflinks	exon	41073664	41073801	.	-	.	gene_id "XLOC_015557"; transcript_id "TCONS_00027468"; exon_number "12"; gene_name "ENSCGRG00001015741.1"; oId "ENSCGRT00001019270.1"; contained_in "TCONS_00027465"; nearest_ref "ENSCGRT00001019270.1"; class_code "="; tss_id "TSS20339"; p_id "P13763";
LT883673v1	Cufflinks	exon	41074116	41074331	.	-	.	gene_id "XLOC_015557"; transcript_id "TCONS_00027465"; exon_number "14"; gene_name "ENSCGRG00001015741.1"; oId "CUFF.13256.3"; nearest_ref "ENSCGRT00001019270.1"; class_code "j"; tss_id "TSS20339";
LT883673v1	Cufflinks	exon	41074116	41074331	.	-	.	gene_id "XLOC_015557"; transcript_id "TCONS_00027466"; exon_number "13"; gene_name "ENSCGRG00001015741.1"; oId "CUFF.13256.1"; nearest_ref "ENSCGRT00001019270.1"; class_code "j"; tss_id "TSS20340";
LT883673v1	Cufflinks	exon	41074116	41074331	.	-	.	gene_id "XLOC_015557"; transcript_id "TCONS_00027467"; exon_number "13"; gene_name "ENSCGRG00001015741.1"; oId "CUFF.13256.2"; nearest_ref "ENSCGRT00001019270.1"; class_code "j"; tss_id "TSS20341";
LT883673v1	Cufflinks	exon	41074116	41074331	.	-	.	gene_id "XLOC_015557"; transcript_id "TCONS_00027468"; exon_number "13"; gene_name "ENSCGRG00001015741.1"; oId "ENSCGRT00001019270.1"; contained_in "TCONS_00027465"; nearest_ref "ENSCGRT00001019270.1"; class_code "="; tss_id "TSS20339"; p_id "P13763";
LT883673v1	Cufflinks	exon	41074623	41074714	.	-	.	gene_id "XLOC_015557"; transcript_id "TCONS_00027465"; exon_number "15"; gene_name "ENSCGRG00001015741.1"; oId "CUFF.13256.3"; nearest_ref "ENSCGRT00001019270.1"; class_code "j"; tss_id "TSS20339";
LT883673v1	Cufflinks	exon	41074623	41074631	.	-	.	gene_id "XLOC_015557"; transcript_id "TCONS_00027466"; exon_number "14"; gene_name "ENSCGRG00001015741.1"; oId "CUFF.13256.1"; nearest_ref "ENSCGRT00001019270.1"; class_code "j"; tss_id "TSS20340";
LT883673v1	Cufflinks	exon	41074623	41074714	.	-	.	gene_id "XLOC_015557"; transcript_id "TCONS_00027467"; exon_number "14"; gene_name "ENSCGRG00001015741.1"; oId "CUFF.13256.2"; nearest_ref "ENSCGRT00001019270.1"; class_code "j"; tss_id "TSS20341";
LT883673v1	Cufflinks	exon	41074623	41074714	.	-	.	gene_id "XLOC_015557"; transcript_id "TCONS_00027468"; exon_number "14"; gene_name "ENSCGRG00001015741.1"; oId "ENSCGRT00001019270.1"; contained_in "TCONS_00027465"; nearest_ref "ENSCGRT00001019270.1"; class_code "="; tss_id "TSS20339"; p_id "P13763";
LT883673v1	Cufflinks	exon	41075198	41075294	.	-	.	gene_id "XLOC_015557"; transcript_id "TCONS_00027465"; exon_number "16"; gene_name "ENSCGRG00001015741.1"; oId "CUFF.13256.3"; nearest_ref "ENSCGRT00001019270.1"; class_code "j"; tss_id "TSS20339";
LT883673v1	Cufflinks	exon	41075198	41075246	.	-	.	gene_id "XLOC_015557"; transcript_id "TCONS_00027467"; exon_number "15"; gene_name "ENSCGRG00001015741.1"; oId "CUFF.13256.2"; nearest_ref "ENSCGRT00001019270.1"; class_code "j"; tss_id "TSS20341";
LT883673v1	Cufflinks	exon	41075198	41075294	.	-	.	gene_id "XLOC_015557"; transcript_id "TCONS_00027468"; exon_number "15"; gene_name "ENSCGRG00001015741.1"; oId "ENSCGRT00001019270.1"; contained_in "TCONS_00027465"; nearest_ref "ENSCGRT00001019270.1"; class_code "="; tss_id "TSS20339"; p_id "P13763";
LT883673v1	Cufflinks	exon	41075590	41075699	.	-	.	gene_id "XLOC_015557"; transcript_id "TCONS_00027465"; exon_number "17"; gene_name "ENSCGRG00001015741.1"; oId "CUFF.13256.3"; nearest_ref "ENSCGRT00001019270.1"; class_code "j"; tss_id "TSS20339";
LT883673v1	Cufflinks	exon	41075590	41075699	.	-	.	gene_id "XLOC_015557"; transcript_id "TCONS_00027468"; exon_number "16"; gene_name "ENSCGRG00001015741.1"; oId "ENSCGRT00001019270.1"; contained_in "TCONS_00027465"; nearest_ref "ENSCGRT00001019270.1"; class_code "="; tss_id "TSS20339"; p_id "P13763";
LT883673v1	Cufflinks	exon	41077649	41077766	.	-	.	gene_id "XLOC_015557"; transcript_id "TCONS_00027465"; exon_number "18"; gene_name "ENSCGRG00001015741.1"; oId "CUFF.13256.3"; nearest_ref "ENSCGRT00001019270.1"; class_code "j"; tss_id "TSS20339";
LT883673v1	Cufflinks	exon	41077649	41077766	.	-	.	gene_id "XLOC_015557"; transcript_id "TCONS_00027468"; exon_number "17"; gene_name "ENSCGRG00001015741.1"; oId "ENSCGRT00001019270.1"; contained_in "TCONS_00027465"; nearest_ref "ENSCGRT00001019270.1"; class_code "="; tss_id "TSS20339"; p_id "P13763";
LT883673v1	Cufflinks	exon	41079231	41079470	.	-	.	gene_id "XLOC_015557"; transcript_id "TCONS_00027465"; exon_number "19"; gene_name "ENSCGRG00001015741.1"; oId "CUFF.13256.3"; nearest_ref "ENSCGRT00001019270.1"; class_code "j"; tss_id "TSS20339";
LT883673v1	Cufflinks	exon	41079231	41079470	.	-	.	gene_id "XLOC_015557"; transcript_id "TCONS_00027468"; exon_number "18"; gene_name "ENSCGRG00001015741.1"; oId "ENSCGRT00001019270.1"; contained_in "TCONS_00027465"; nearest_ref "ENSCGRT00001019270.1"; class_code "="; tss_id "TSS20339"; p_id "P13763";
LT883673v1	Cufflinks	exon	41080710	41080787	.	-	.	gene_id "XLOC_015557"; transcript_id "TCONS_00027465"; exon_number "20"; gene_name "ENSCGRG00001015741.1"; oId "CUFF.13256.3"; nearest_ref "ENSCGRT00001019270.1"; class_code "j"; tss_id "TSS20339";
LT883673v1	Cufflinks	exon	41080710	41080787	.	-	.	gene_id "XLOC_015557"; transcript_id "TCONS_00027468"; exon_number "19"; gene_name "ENSCGRG00001015741.1"; oId "ENSCGRT00001019270.1"; contained_in "TCONS_00027465"; nearest_ref "ENSCGRT00001019270.1"; class_code "="; tss_id "TSS20339"; p_id "P13763";
LT883673v1	Cufflinks	exon	41081231	41081277	.	-	.	gene_id "XLOC_015557"; transcript_id "TCONS_00027465"; exon_number "21"; gene_name "ENSCGRG00001015741.1"; oId "CUFF.13256.3"; nearest_ref "ENSCGRT00001019270.1"; class_code "j"; tss_id "TSS20339";
LT883673v1	Cufflinks	exon	41081231	41081277	.	-	.	gene_id "XLOC_015557"; transcript_id "TCONS_00027468"; exon_number "20"; gene_name "ENSCGRG00001015741.1"; oId "ENSCGRT00001019270.1"; contained_in "TCONS_00027465"; nearest_ref "ENSCGRT00001019270.1"; class_code "="; tss_id "TSS20339"; p_id "P13763";
LT883673v1	Cufflinks	exon	41081449	41081581	.	-	.	gene_id "XLOC_015557"; transcript_id "TCONS_00027465"; exon_number "22"; gene_name "ENSCGRG00001015741.1"; oId "CUFF.13256.3"; nearest_ref "ENSCGRT00001019270.1"; class_code "j"; tss_id "TSS20339";
LT883673v1	Cufflinks	exon	41081449	41081581	.	-	.	gene_id "XLOC_015557"; transcript_id "TCONS_00027468"; exon_number "21"; gene_name "ENSCGRG00001015741.1"; oId "ENSCGRT00001019270.1"; contained_in "TCONS_00027465"; nearest_ref "ENSCGRT00001019270.1"; class_code "="; tss_id "TSS20339"; p_id "P13763";
LT883673v1	Cufflinks	exon	41088169	41088293	.	+	.	gene_id "XLOC_014926"; transcript_id "TCONS_00026298"; exon_number "1"; gene_name "ENSCGRG00001000651.1"; oId "ENSCGRT00001000860.1"; nearest_ref "ENSCGRT00001000860.1"; class_code "="; tss_id "TSS19485"; p_id "P13094";
LT883673v1	Cufflinks	exon	41088646	41088653	.	+	.	gene_id "XLOC_014927"; transcript_id "TCONS_00026299"; exon_number "1"; gene_name "ENSCGRG00001015502.1"; oId "CUFF.13263.1"; nearest_ref "ENSCGRT00001018930.1"; class_code "o"; tss_id "TSS19486";
LT883673v1	Cufflinks	exon	41092858	41094028	.	+	.	gene_id "XLOC_014926"; transcript_id "TCONS_00026298"; exon_number "2"; gene_name "ENSCGRG00001000651.1"; oId "ENSCGRT00001000860.1"; nearest_ref "ENSCGRT00001000860.1"; class_code "="; tss_id "TSS19485"; p_id "P13094";
LT883673v1	Cufflinks	exon	41104243	41105152	.	+	.	gene_id "XLOC_014928"; transcript_id "TCONS_00026300"; exon_number "1"; gene_name "ENSCGRG00001015502.1"; oId "ENSCGRT00001018930.1"; nearest_ref "ENSCGRT00001018930.1"; class_code "="; tss_id "TSS19487"; p_id "P13095";
LT883673v1	Cufflinks	exon	41106202	41106408	.	+	.	gene_id "XLOC_014928"; transcript_id "TCONS_00026300"; exon_number "2"; gene_name "ENSCGRG00001015502.1"; oId "ENSCGRT00001018930.1"; nearest_ref "ENSCGRT00001018930.1"; class_code "="; tss_id "TSS19487"; p_id "P13095";
LT883673v1	Cufflinks	exon	41107233	41107346	.	+	.	gene_id "XLOC_014928"; transcript_id "TCONS_00026300"; exon_number "3"; gene_name "ENSCGRG00001015502.1"; oId "ENSCGRT00001018930.1"; nearest_ref "ENSCGRT00001018930.1"; class_code "="; tss_id "TSS19487"; p_id "P13095";
LT883673v1	Cufflinks	exon	41107508	41107661	.	+	.	gene_id "XLOC_014928"; transcript_id "TCONS_00026300"; exon_number "4"; gene_name "ENSCGRG00001015502.1"; oId "ENSCGRT00001018930.1"; nearest_ref "ENSCGRT00001018930.1"; class_code "="; tss_id "TSS19487"; p_id "P13095";
LT883673v1	Cufflinks	exon	41107982	41108073	.	+	.	gene_id "XLOC_014928"; transcript_id "TCONS_00026300"; exon_number "5"; gene_name "ENSCGRG00001015502.1"; oId "ENSCGRT00001018930.1"; nearest_ref "ENSCGRT00001018930.1"; class_code "="; tss_id "TSS19487"; p_id "P13095";
LT883673v1	Cufflinks	exon	41108228	41108371	.	+	.	gene_id "XLOC_014928"; transcript_id "TCONS_00026300"; exon_number "6"; gene_name "ENSCGRG00001015502.1"; oId "ENSCGRT00001018930.1"; nearest_ref "ENSCGRT00001018930.1"; class_code "="; tss_id "TSS19487"; p_id "P13095";
LT883673v1	Cufflinks	exon	41108509	41108572	.	+	.	gene_id "XLOC_014928"; transcript_id "TCONS_00026300"; exon_number "7"; gene_name "ENSCGRG00001015502.1"; oId "ENSCGRT00001018930.1"; nearest_ref "ENSCGRT00001018930.1"; class_code "="; tss_id "TSS19487"; p_id "P13095";
LT883673v1	Cufflinks	exon	41108719	41108791	.	+	.	gene_id "XLOC_014928"; transcript_id "TCONS_00026300"; exon_number "8"; gene_name "ENSCGRG00001015502.1"; oId "ENSCGRT00001018930.1"; nearest_ref "ENSCGRT00001018930.1"; class_code "="; tss_id "TSS19487"; p_id "P13095";
LT883673v1	Cufflinks	exon	41108921	41108981	.	+	.	gene_id "XLOC_014928"; transcript_id "TCONS_00026300"; exon_number "9"; gene_name "ENSCGRG00001015502.1"; oId "ENSCGRT00001018930.1"; nearest_ref "ENSCGRT00001018930.1"; class_code "="; tss_id "TSS19487"; p_id "P13095";
LT883673v1	Cufflinks	exon	41111302	41111377	.	+	.	gene_id "XLOC_014928"; transcript_id "TCONS_00026300"; exon_number "10"; gene_name "ENSCGRG00001015502.1"; oId "ENSCGRT00001018930.1"; nearest_ref "ENSCGRT00001018930.1"; class_code "="; tss_id "TSS19487"; p_id "P13095";
LT883673v1	Cufflinks	exon	41113389	41113503	.	+	.	gene_id "XLOC_014928"; transcript_id "TCONS_00026300"; exon_number "11"; gene_name "ENSCGRG00001015502.1"; oId "ENSCGRT00001018930.1"; nearest_ref "ENSCGRT00001018930.1"; class_code "="; tss_id "TSS19487"; p_id "P13095";
LT883673v1	Cufflinks	exon	41113652	41113678	.	+	.	gene_id "XLOC_014928"; transcript_id "TCONS_00026300"; exon_number "12"; gene_name "ENSCGRG00001015502.1"; oId "ENSCGRT00001018930.1"; nearest_ref "ENSCGRT00001018930.1"; class_code "="; tss_id "TSS19487"; p_id "P13095";
LT883673v1	Cufflinks	exon	41116783	41116949	.	-	.	gene_id "XLOC_015558"; transcript_id "TCONS_00027469"; exon_number "1"; gene_name "ENSCGRG00001021274.1"; oId "ENSCGRT00001027107.1"; nearest_ref "ENSCGRT00001027107.1"; class_code "="; tss_id "TSS20342"; p_id "P13764";
LT883673v1	Cufflinks	exon	41117284	41117409	.	-	.	gene_id "XLOC_015558"; transcript_id "TCONS_00027469"; exon_number "2"; gene_name "ENSCGRG00001021274.1"; oId "ENSCGRT00001027107.1"; nearest_ref "ENSCGRT00001027107.1"; class_code "="; tss_id "TSS20342"; p_id "P13764";
LT883673v1	Cufflinks	exon	41117899	41118552	.	-	.	gene_id "XLOC_015558"; transcript_id "TCONS_00027469"; exon_number "3"; gene_name "ENSCGRG00001021274.1"; oId "ENSCGRT00001027107.1"; nearest_ref "ENSCGRT00001027107.1"; class_code "="; tss_id "TSS20342"; p_id "P13764";
LT883673v1	Cufflinks	exon	41133231	41133924	.	-	.	gene_id "XLOC_015559"; transcript_id "TCONS_00027470"; exon_number "1"; gene_name "ENSCGRG00001021595.1"; oId "CUFF.13264.1"; nearest_ref "ENSCGRT00001027574.1"; class_code "j"; tss_id "TSS20343";
LT883673v1	Cufflinks	exon	41133231	41133486	.	-	.	gene_id "XLOC_015559"; transcript_id "TCONS_00027472"; exon_number "1"; gene_name "ENSCGRG00001021595.1"; oId "CUFF.13264.3"; nearest_ref "ENSCGRT00001027574.1"; class_code "o"; tss_id "TSS20344";
LT883673v1	Cufflinks	exon	41133231	41133689	.	-	.	gene_id "XLOC_015559"; transcript_id "TCONS_00027471"; exon_number "1"; gene_name "ENSCGRG00001021595.1"; oId "CUFF.13264.2"; nearest_ref "ENSCGRT00001027574.1"; class_code "o"; tss_id "TSS20344";
LT883673v1	Cufflinks	exon	41133231	41133443	.	-	.	gene_id "XLOC_015559"; transcript_id "TCONS_00027473"; exon_number "1"; gene_name "ENSCGRG00001021367.1"; oId "CUFF.13264.4"; nearest_ref "ENSCGRT00001027295.1"; class_code "o"; tss_id "TSS20345";
LT883673v1	Cufflinks	exon	41133394	41133439	.	+	.	gene_id "XLOC_014929"; transcript_id "TCONS_00026301"; exon_number "1"; gene_name "ENSCGRG00001016543.1"; oId "CUFF.13265.1"; nearest_ref "ENSCGRT00001020374.1"; class_code "o"; tss_id "TSS19488";
LT883673v1	Cufflinks	exon	41133778	41133924	.	-	.	gene_id "XLOC_015559"; transcript_id "TCONS_00027474"; exon_number "1"; gene_name "ENSCGRG00001021595.1"; oId "ENSCGRT00001027574.1"; contained_in "TCONS_00027470"; nearest_ref "ENSCGRT00001027574.1"; class_code "="; tss_id "TSS20346"; p_id "P13765";
LT883673v1	Cufflinks	exon	41134444	41134582	.	-	.	gene_id "XLOC_015559"; transcript_id "TCONS_00027470"; exon_number "2"; gene_name "ENSCGRG00001021595.1"; oId "CUFF.13264.1"; nearest_ref "ENSCGRT00001027574.1"; class_code "j"; tss_id "TSS20343";
LT883673v1	Cufflinks	exon	41134444	41134566	.	-	.	gene_id "XLOC_015559"; transcript_id "TCONS_00027474"; exon_number "2"; gene_name "ENSCGRG00001021595.1"; oId "ENSCGRT00001027574.1"; contained_in "TCONS_00027470"; nearest_ref "ENSCGRT00001027574.1"; class_code "="; tss_id "TSS20346"; p_id "P13765";
LT883673v1	Cufflinks	exon	41134541	41134582	.	-	.	gene_id "XLOC_015559"; transcript_id "TCONS_00027471"; exon_number "2"; gene_name "ENSCGRG00001021595.1"; oId "CUFF.13264.2"; nearest_ref "ENSCGRT00001027574.1"; class_code "o"; tss_id "TSS20344";
LT883673v1	Cufflinks	exon	41134562	41134582	.	-	.	gene_id "XLOC_015559"; transcript_id "TCONS_00027472"; exon_number "2"; gene_name "ENSCGRG00001021595.1"; oId "CUFF.13264.3"; nearest_ref "ENSCGRT00001027574.1"; class_code "o"; tss_id "TSS20344";
LT883673v1	Cufflinks	exon	41134819	41134893	.	-	.	gene_id "XLOC_015559"; transcript_id "TCONS_00027470"; exon_number "3"; gene_name "ENSCGRG00001021595.1"; oId "CUFF.13264.1"; nearest_ref "ENSCGRT00001027574.1"; class_code "j"; tss_id "TSS20343";
LT883673v1	Cufflinks	exon	41135196	41135329	.	-	.	gene_id "XLOC_015559"; transcript_id "TCONS_00027472"; exon_number "3"; gene_name "ENSCGRG00001021595.1"; oId "CUFF.13264.3"; nearest_ref "ENSCGRT00001027574.1"; class_code "o"; tss_id "TSS20344";
LT883673v1	Cufflinks	exon	41135196	41135329	.	-	.	gene_id "XLOC_015559"; transcript_id "TCONS_00027471"; exon_number "3"; gene_name "ENSCGRG00001021595.1"; oId "CUFF.13264.2"; nearest_ref "ENSCGRT00001027574.1"; class_code "o"; tss_id "TSS20344";
LT883673v1	Cufflinks	exon	41135680	41135869	.	+	.	gene_id "XLOC_014930"; transcript_id "TCONS_00026302"; exon_number "1"; gene_name "ENSCGRG00001002718.1"; oId "CUFF.13250.1"; nearest_ref "ENSCGRT00001003283.1"; class_code "j"; tss_id "TSS19489";
LT883673v1	Cufflinks	exon	41136882	41137096	.	+	.	gene_id "XLOC_014930"; transcript_id "TCONS_00026302"; exon_number "2"; gene_name "ENSCGRG00001002718.1"; oId "CUFF.13250.1"; nearest_ref "ENSCGRT00001003283.1"; class_code "j"; tss_id "TSS19489";
LT883673v1	Cufflinks	exon	41137010	41137096	.	+	.	gene_id "XLOC_014930"; transcript_id "TCONS_00026303"; exon_number "1"; gene_name "ENSCGRG00001002718.1"; oId "ENSCGRT00001003283.1"; contained_in "TCONS_00026302"; nearest_ref "ENSCGRT00001003283.1"; class_code "="; tss_id "TSS19490"; p_id "P13096";
LT883673v1	Cufflinks	exon	41137010	41137096	.	+	.	gene_id "XLOC_014930"; transcript_id "TCONS_00026304"; exon_number "1"; gene_name "ENSCGRG00001002718.1"; oId "CUFF.13250.3"; nearest_ref "ENSCGRT00001003283.1"; class_code "j"; tss_id "TSS19490";
LT883673v1	Cufflinks	exon	41137226	41137334	.	+	.	gene_id "XLOC_014930"; transcript_id "TCONS_00026302"; exon_number "3"; gene_name "ENSCGRG00001002718.1"; oId "CUFF.13250.1"; nearest_ref "ENSCGRT00001003283.1"; class_code "j"; tss_id "TSS19489";
LT883673v1	Cufflinks	exon	41137226	41137334	.	+	.	gene_id "XLOC_014930"; transcript_id "TCONS_00026303"; exon_number "2"; gene_name "ENSCGRG00001002718.1"; oId "ENSCGRT00001003283.1"; contained_in "TCONS_00026302"; nearest_ref "ENSCGRT00001003283.1"; class_code "="; tss_id "TSS19490"; p_id "P13096";
LT883673v1	Cufflinks	exon	41137226	41137334	.	+	.	gene_id "XLOC_014930"; transcript_id "TCONS_00026304"; exon_number "2"; gene_name "ENSCGRG00001002718.1"; oId "CUFF.13250.3"; nearest_ref "ENSCGRT00001003283.1"; class_code "j"; tss_id "TSS19490";
LT883673v1	Cufflinks	exon	41137427	41137535	.	+	.	gene_id "XLOC_014930"; transcript_id "TCONS_00026302"; exon_number "4"; gene_name "ENSCGRG00001002718.1"; oId "CUFF.13250.1"; nearest_ref "ENSCGRT00001003283.1"; class_code "j"; tss_id "TSS19489";
LT883673v1	Cufflinks	exon	41137427	41137535	.	+	.	gene_id "XLOC_014930"; transcript_id "TCONS_00026303"; exon_number "3"; gene_name "ENSCGRG00001002718.1"; oId "ENSCGRT00001003283.1"; contained_in "TCONS_00026302"; nearest_ref "ENSCGRT00001003283.1"; class_code "="; tss_id "TSS19490"; p_id "P13096";
LT883673v1	Cufflinks	exon	41137427	41137535	.	+	.	gene_id "XLOC_014930"; transcript_id "TCONS_00026304"; exon_number "3"; gene_name "ENSCGRG00001002718.1"; oId "CUFF.13250.3"; nearest_ref "ENSCGRT00001003283.1"; class_code "j"; tss_id "TSS19490";
LT883673v1	Cufflinks	exon	41137692	41137739	.	+	.	gene_id "XLOC_014930"; transcript_id "TCONS_00026302"; exon_number "5"; gene_name "ENSCGRG00001002718.1"; oId "CUFF.13250.1"; nearest_ref "ENSCGRT00001003283.1"; class_code "j"; tss_id "TSS19489";
LT883673v1	Cufflinks	exon	41137692	41137739	.	+	.	gene_id "XLOC_014930"; transcript_id "TCONS_00026303"; exon_number "4"; gene_name "ENSCGRG00001002718.1"; oId "ENSCGRT00001003283.1"; contained_in "TCONS_00026302"; nearest_ref "ENSCGRT00001003283.1"; class_code "="; tss_id "TSS19490"; p_id "P13096";
LT883673v1	Cufflinks	exon	41137692	41137739	.	+	.	gene_id "XLOC_014930"; transcript_id "TCONS_00026304"; exon_number "4"; gene_name "ENSCGRG00001002718.1"; oId "CUFF.13250.3"; nearest_ref "ENSCGRT00001003283.1"; class_code "j"; tss_id "TSS19490";
LT883673v1	Cufflinks	exon	41138887	41141637	.	+	.	gene_id "XLOC_014930"; transcript_id "TCONS_00026302"; exon_number "6"; gene_name "ENSCGRG00001002718.1"; oId "CUFF.13250.1"; nearest_ref "ENSCGRT00001003283.1"; class_code "j"; tss_id "TSS19489";
LT883673v1	Cufflinks	exon	41138887	41139049	.	+	.	gene_id "XLOC_014930"; transcript_id "TCONS_00026303"; exon_number "5"; gene_name "ENSCGRG00001002718.1"; oId "ENSCGRT00001003283.1"; contained_in "TCONS_00026302"; nearest_ref "ENSCGRT00001003283.1"; class_code "="; tss_id "TSS19490"; p_id "P13096";
LT883673v1	Cufflinks	exon	41138983	41141637	.	+	.	gene_id "XLOC_014930"; transcript_id "TCONS_00026304"; exon_number "5"; gene_name "ENSCGRG00001002718.1"; oId "CUFF.13250.3"; nearest_ref "ENSCGRT00001003283.1"; class_code "j"; tss_id "TSS19490";
LT883673v1	Cufflinks	exon	41138985	41139897	.	-	.	gene_id "XLOC_015550"; transcript_id "TCONS_00027462"; exon_number "2"; gene_name "ENSCGRG00001022986.1"; oId "CUFF.13249.2"; nearest_ref "ENSCGRT00001029616.1"; class_code "o"; tss_id "TSS20329";
LT883673v1	Cufflinks	exon	41139065	41139421	.	-	.	gene_id "XLOC_015550"; transcript_id "TCONS_00027454"; exon_number "2"; gene_name "ENSCGRG00001022986.1"; oId "CUFF.13249.1"; nearest_ref "ENSCGRT00001029616.1"; class_code "o"; tss_id "TSS20328";
LT883673v1	Cufflinks	exon	41146040	41146265	.	-	.	gene_id "XLOC_015555"; transcript_id "TCONS_00027475"; exon_number "1"; gene_name "ENSCGRG00001021367.1"; oId "CUFF.13259.4"; nearest_ref "ENSCGRT00001027295.1"; class_code "j"; tss_id "TSS20335";
LT883673v1	Cufflinks	exon	41146040	41146265	.	-	.	gene_id "XLOC_015555"; transcript_id "TCONS_00027476"; exon_number "1"; gene_name "ENSCGRG00001021367.1"; oId "CUFF.13259.2"; nearest_ref "ENSCGRT00001027295.1"; class_code "j"; tss_id "TSS20336";
LT883673v1	Cufflinks	exon	41146040	41146265	.	-	.	gene_id "XLOC_015555"; transcript_id "TCONS_00027477"; exon_number "1"; gene_name "ENSCGRG00001021367.1"; oId "CUFF.13259.3"; nearest_ref "ENSCGRT00001027295.1"; class_code "j"; tss_id "TSS20337";
LT883673v1	Cufflinks	exon	41146187	41146265	.	-	.	gene_id "XLOC_015555"; transcript_id "TCONS_00027463"; exon_number "2"; gene_name "ENSCGRG00001021367.1"; oId "CUFF.13259.1"; nearest_ref "ENSCGRT00001027295.1"; class_code "j"; tss_id "TSS20335";
LT883673v1	Cufflinks	exon	41146247	41146265	.	-	.	gene_id "XLOC_015555"; transcript_id "TCONS_00027479"; exon_number "1"; gene_name "ENSCGRG00001021367.1"; oId "ENSCGRT00001027302.1"; nearest_ref "ENSCGRT00001027302.1"; class_code "="; tss_id "TSS20335"; p_id "P13761";
LT883673v1	Cufflinks	exon	41146247	41146265	.	-	.	gene_id "XLOC_015555"; transcript_id "TCONS_00027478"; exon_number "1"; gene_name "ENSCGRG00001021367.1"; oId "ENSCGRT00001027295.1"; nearest_ref "ENSCGRT00001027295.1"; class_code "="; tss_id "TSS20335"; p_id "P13762";
LT883673v1	Cufflinks	exon	41146354	41146459	.	-	.	gene_id "XLOC_015555"; transcript_id "TCONS_00027463"; exon_number "3"; gene_name "ENSCGRG00001021367.1"; oId "CUFF.13259.1"; nearest_ref "ENSCGRT00001027295.1"; class_code "j"; tss_id "TSS20335";
LT883673v1	Cufflinks	exon	41146354	41146475	.	-	.	gene_id "XLOC_015555"; transcript_id "TCONS_00027475"; exon_number "2"; gene_name "ENSCGRG00001021367.1"; oId "CUFF.13259.4"; nearest_ref "ENSCGRT00001027295.1"; class_code "j"; tss_id "TSS20335";
LT883673v1	Cufflinks	exon	41146354	41146377	.	-	.	gene_id "XLOC_015555"; transcript_id "TCONS_00027476"; exon_number "2"; gene_name "ENSCGRG00001021367.1"; oId "CUFF.13259.2"; nearest_ref "ENSCGRT00001027295.1"; class_code "j"; tss_id "TSS20336";
LT883673v1	Cufflinks	exon	41146354	41146475	.	-	.	gene_id "XLOC_015555"; transcript_id "TCONS_00027477"; exon_number "2"; gene_name "ENSCGRG00001021367.1"; oId "CUFF.13259.3"; nearest_ref "ENSCGRT00001027295.1"; class_code "j"; tss_id "TSS20337";
LT883673v1	Cufflinks	exon	41146354	41146475	.	-	.	gene_id "XLOC_015555"; transcript_id "TCONS_00027479"; exon_number "2"; gene_name "ENSCGRG00001021367.1"; oId "ENSCGRT00001027302.1"; nearest_ref "ENSCGRT00001027302.1"; class_code "="; tss_id "TSS20335"; p_id "P13761";
LT883673v1	Cufflinks	exon	41146354	41146475	.	-	.	gene_id "XLOC_015555"; transcript_id "TCONS_00027478"; exon_number "2"; gene_name "ENSCGRG00001021367.1"; oId "ENSCGRT00001027295.1"; nearest_ref "ENSCGRT00001027295.1"; class_code "="; tss_id "TSS20335"; p_id "P13762";
LT883673v1	Cufflinks	exon	41146578	41146667	.	-	.	gene_id "XLOC_015555"; transcript_id "TCONS_00027475"; exon_number "3"; gene_name "ENSCGRG00001021367.1"; oId "CUFF.13259.4"; nearest_ref "ENSCGRT00001027295.1"; class_code "j"; tss_id "TSS20335";
LT883673v1	Cufflinks	exon	41146578	41146636	.	-	.	gene_id "XLOC_015555"; transcript_id "TCONS_00027477"; exon_number "3"; gene_name "ENSCGRG00001021367.1"; oId "CUFF.13259.3"; nearest_ref "ENSCGRT00001027295.1"; class_code "j"; tss_id "TSS20337";
LT883673v1	Cufflinks	exon	41146578	41146667	.	-	.	gene_id "XLOC_015555"; transcript_id "TCONS_00027479"; exon_number "3"; gene_name "ENSCGRG00001021367.1"; oId "ENSCGRT00001027302.1"; nearest_ref "ENSCGRT00001027302.1"; class_code "="; tss_id "TSS20335"; p_id "P13761";
LT883673v1	Cufflinks	exon	41146578	41146667	.	-	.	gene_id "XLOC_015555"; transcript_id "TCONS_00027478"; exon_number "3"; gene_name "ENSCGRG00001021367.1"; oId "ENSCGRT00001027295.1"; nearest_ref "ENSCGRT00001027295.1"; class_code "="; tss_id "TSS20335"; p_id "P13762";
LT883673v1	Cufflinks	exon	41146616	41146667	.	-	.	gene_id "XLOC_015555"; transcript_id "TCONS_00027463"; exon_number "4"; gene_name "ENSCGRG00001021367.1"; oId "CUFF.13259.1"; nearest_ref "ENSCGRT00001027295.1"; class_code "j"; tss_id "TSS20335";
LT883673v1	Cufflinks	exon	41147199	41147334	.	-	.	gene_id "XLOC_015555"; transcript_id "TCONS_00027463"; exon_number "5"; gene_name "ENSCGRG00001021367.1"; oId "CUFF.13259.1"; nearest_ref "ENSCGRT00001027295.1"; class_code "j"; tss_id "TSS20335";
LT883673v1	Cufflinks	exon	41147199	41147334	.	-	.	gene_id "XLOC_015555"; transcript_id "TCONS_00027475"; exon_number "4"; gene_name "ENSCGRG00001021367.1"; oId "CUFF.13259.4"; nearest_ref "ENSCGRT00001027295.1"; class_code "j"; tss_id "TSS20335";
LT883673v1	Cufflinks	exon	41147199	41147334	.	-	.	gene_id "XLOC_015555"; transcript_id "TCONS_00027479"; exon_number "4"; gene_name "ENSCGRG00001021367.1"; oId "ENSCGRT00001027302.1"; nearest_ref "ENSCGRT00001027302.1"; class_code "="; tss_id "TSS20335"; p_id "P13761";
LT883673v1	Cufflinks	exon	41147199	41147334	.	-	.	gene_id "XLOC_015555"; transcript_id "TCONS_00027478"; exon_number "4"; gene_name "ENSCGRG00001021367.1"; oId "ENSCGRT00001027295.1"; nearest_ref "ENSCGRT00001027295.1"; class_code "="; tss_id "TSS20335"; p_id "P13762";
LT883673v1	Cufflinks	exon	41147449	41147539	.	-	.	gene_id "XLOC_015555"; transcript_id "TCONS_00027463"; exon_number "6"; gene_name "ENSCGRG00001021367.1"; oId "CUFF.13259.1"; nearest_ref "ENSCGRT00001027295.1"; class_code "j"; tss_id "TSS20335";
LT883673v1	Cufflinks	exon	41147449	41147539	.	-	.	gene_id "XLOC_015555"; transcript_id "TCONS_00027475"; exon_number "5"; gene_name "ENSCGRG00001021367.1"; oId "CUFF.13259.4"; nearest_ref "ENSCGRT00001027295.1"; class_code "j"; tss_id "TSS20335";
LT883673v1	Cufflinks	exon	41147449	41147539	.	-	.	gene_id "XLOC_015555"; transcript_id "TCONS_00027479"; exon_number "5"; gene_name "ENSCGRG00001021367.1"; oId "ENSCGRT00001027302.1"; nearest_ref "ENSCGRT00001027302.1"; class_code "="; tss_id "TSS20335"; p_id "P13761";
LT883673v1	Cufflinks	exon	41147449	41147539	.	-	.	gene_id "XLOC_015555"; transcript_id "TCONS_00027478"; exon_number "5"; gene_name "ENSCGRG00001021367.1"; oId "ENSCGRT00001027295.1"; nearest_ref "ENSCGRT00001027295.1"; class_code "="; tss_id "TSS20335"; p_id "P13762";
LT883673v1	Cufflinks	exon	41148003	41148090	.	-	.	gene_id "XLOC_015555"; transcript_id "TCONS_00027463"; exon_number "7"; gene_name "ENSCGRG00001021367.1"; oId "CUFF.13259.1"; nearest_ref "ENSCGRT00001027295.1"; class_code "j"; tss_id "TSS20335";
LT883673v1	Cufflinks	exon	41148003	41148090	.	-	.	gene_id "XLOC_015555"; transcript_id "TCONS_00027475"; exon_number "6"; gene_name "ENSCGRG00001021367.1"; oId "CUFF.13259.4"; nearest_ref "ENSCGRT00001027295.1"; class_code "j"; tss_id "TSS20335";
LT883673v1	Cufflinks	exon	41148003	41148090	.	-	.	gene_id "XLOC_015555"; transcript_id "TCONS_00027479"; exon_number "6"; gene_name "ENSCGRG00001021367.1"; oId "ENSCGRT00001027302.1"; nearest_ref "ENSCGRT00001027302.1"; class_code "="; tss_id "TSS20335"; p_id "P13761";
LT883673v1	Cufflinks	exon	41148003	41148090	.	-	.	gene_id "XLOC_015555"; transcript_id "TCONS_00027478"; exon_number "6"; gene_name "ENSCGRG00001021367.1"; oId "ENSCGRT00001027295.1"; nearest_ref "ENSCGRT00001027295.1"; class_code "="; tss_id "TSS20335"; p_id "P13762";
LT883673v1	Cufflinks	exon	41148313	41148423	.	-	.	gene_id "XLOC_015555"; transcript_id "TCONS_00027463"; exon_number "8"; gene_name "ENSCGRG00001021367.1"; oId "CUFF.13259.1"; nearest_ref "ENSCGRT00001027295.1"; class_code "j"; tss_id "TSS20335";
LT883673v1	Cufflinks	exon	41148313	41148423	.	-	.	gene_id "XLOC_015555"; transcript_id "TCONS_00027475"; exon_number "7"; gene_name "ENSCGRG00001021367.1"; oId "CUFF.13259.4"; nearest_ref "ENSCGRT00001027295.1"; class_code "j"; tss_id "TSS20335";
LT883673v1	Cufflinks	exon	41148313	41148423	.	-	.	gene_id "XLOC_015555"; transcript_id "TCONS_00027479"; exon_number "7"; gene_name "ENSCGRG00001021367.1"; oId "ENSCGRT00001027302.1"; nearest_ref "ENSCGRT00001027302.1"; class_code "="; tss_id "TSS20335"; p_id "P13761";
LT883673v1	Cufflinks	exon	41148313	41148423	.	-	.	gene_id "XLOC_015555"; transcript_id "TCONS_00027478"; exon_number "7"; gene_name "ENSCGRG00001021367.1"; oId "ENSCGRT00001027295.1"; nearest_ref "ENSCGRT00001027295.1"; class_code "="; tss_id "TSS20335"; p_id "P13762";
LT883673v1	Cufflinks	exon	41148529	41148695	.	-	.	gene_id "XLOC_015555"; transcript_id "TCONS_00027463"; exon_number "9"; gene_name "ENSCGRG00001021367.1"; oId "CUFF.13259.1"; nearest_ref "ENSCGRT00001027295.1"; class_code "j"; tss_id "TSS20335";
LT883673v1	Cufflinks	exon	41148529	41148702	.	-	.	gene_id "XLOC_015555"; transcript_id "TCONS_00027475"; exon_number "8"; gene_name "ENSCGRG00001021367.1"; oId "CUFF.13259.4"; nearest_ref "ENSCGRT00001027295.1"; class_code "j"; tss_id "TSS20335";
LT883673v1	Cufflinks	exon	41148529	41148718	.	-	.	gene_id "XLOC_015555"; transcript_id "TCONS_00027479"; exon_number "8"; gene_name "ENSCGRG00001021367.1"; oId "ENSCGRT00001027302.1"; nearest_ref "ENSCGRT00001027302.1"; class_code "="; tss_id "TSS20335"; p_id "P13761";
LT883673v1	Cufflinks	exon	41148529	41148695	.	-	.	gene_id "XLOC_015555"; transcript_id "TCONS_00027478"; exon_number "8"; gene_name "ENSCGRG00001021367.1"; oId "ENSCGRT00001027295.1"; nearest_ref "ENSCGRT00001027295.1"; class_code "="; tss_id "TSS20335"; p_id "P13762";
LT883673v1	Cufflinks	exon	41149059	41149211	.	-	.	gene_id "XLOC_015555"; transcript_id "TCONS_00027463"; exon_number "10"; gene_name "ENSCGRG00001021367.1"; oId "CUFF.13259.1"; nearest_ref "ENSCGRT00001027295.1"; class_code "j"; tss_id "TSS20335";
LT883673v1	Cufflinks	exon	41149059	41149211	.	-	.	gene_id "XLOC_015555"; transcript_id "TCONS_00027478"; exon_number "9"; gene_name "ENSCGRG00001021367.1"; oId "ENSCGRT00001027295.1"; nearest_ref "ENSCGRT00001027295.1"; class_code "="; tss_id "TSS20335"; p_id "P13762";
LT883673v1	Cufflinks	exon	41149069	41149211	.	-	.	gene_id "XLOC_015555"; transcript_id "TCONS_00027475"; exon_number "9"; gene_name "ENSCGRG00001021367.1"; oId "CUFF.13259.4"; nearest_ref "ENSCGRT00001027295.1"; class_code "j"; tss_id "TSS20335";
LT883673v1	Cufflinks	exon	41149277	41149432	.	-	.	gene_id "XLOC_015555"; transcript_id "TCONS_00027479"; exon_number "9"; gene_name "ENSCGRG00001021367.1"; oId "ENSCGRT00001027302.1"; nearest_ref "ENSCGRT00001027302.1"; class_code "="; tss_id "TSS20335"; p_id "P13761";
LT883673v1	Cufflinks	exon	41149299	41149432	.	-	.	gene_id "XLOC_015555"; transcript_id "TCONS_00027463"; exon_number "11"; gene_name "ENSCGRG00001021367.1"; oId "CUFF.13259.1"; nearest_ref "ENSCGRT00001027295.1"; class_code "j"; tss_id "TSS20335";
LT883673v1	Cufflinks	exon	41149299	41149432	.	-	.	gene_id "XLOC_015555"; transcript_id "TCONS_00027475"; exon_number "10"; gene_name "ENSCGRG00001021367.1"; oId "CUFF.13259.4"; nearest_ref "ENSCGRT00001027295.1"; class_code "j"; tss_id "TSS20335";
LT883673v1	Cufflinks	exon	41149299	41149432	.	-	.	gene_id "XLOC_015555"; transcript_id "TCONS_00027478"; exon_number "10"; gene_name "ENSCGRG00001021367.1"; oId "ENSCGRT00001027295.1"; nearest_ref "ENSCGRT00001027295.1"; class_code "="; tss_id "TSS20335"; p_id "P13762";
LT883673v1	Cufflinks	exon	41149514	41149638	.	-	.	gene_id "XLOC_015555"; transcript_id "TCONS_00027463"; exon_number "12"; gene_name "ENSCGRG00001021367.1"; oId "CUFF.13259.1"; nearest_ref "ENSCGRT00001027295.1"; class_code "j"; tss_id "TSS20335";
LT883673v1	Cufflinks	exon	41149514	41149638	.	-	.	gene_id "XLOC_015555"; transcript_id "TCONS_00027475"; exon_number "11"; gene_name "ENSCGRG00001021367.1"; oId "CUFF.13259.4"; nearest_ref "ENSCGRT00001027295.1"; class_code "j"; tss_id "TSS20335";
LT883673v1	Cufflinks	exon	41149514	41149638	.	-	.	gene_id "XLOC_015555"; transcript_id "TCONS_00027479"; exon_number "10"; gene_name "ENSCGRG00001021367.1"; oId "ENSCGRT00001027302.1"; nearest_ref "ENSCGRT00001027302.1"; class_code "="; tss_id "TSS20335"; p_id "P13761";
LT883673v1	Cufflinks	exon	41149514	41149638	.	-	.	gene_id "XLOC_015555"; transcript_id "TCONS_00027478"; exon_number "11"; gene_name "ENSCGRG00001021367.1"; oId "ENSCGRT00001027295.1"; nearest_ref "ENSCGRT00001027295.1"; class_code "="; tss_id "TSS20335"; p_id "P13762";
LT883673v1	Cufflinks	exon	41150006	41150212	.	-	.	gene_id "XLOC_015555"; transcript_id "TCONS_00027463"; exon_number "13"; gene_name "ENSCGRG00001021367.1"; oId "CUFF.13259.1"; nearest_ref "ENSCGRT00001027295.1"; class_code "j"; tss_id "TSS20335";
LT883673v1	Cufflinks	exon	41150006	41150212	.	-	.	gene_id "XLOC_015555"; transcript_id "TCONS_00027475"; exon_number "12"; gene_name "ENSCGRG00001021367.1"; oId "CUFF.13259.4"; nearest_ref "ENSCGRT00001027295.1"; class_code "j"; tss_id "TSS20335";
LT883673v1	Cufflinks	exon	41150006	41150212	.	-	.	gene_id "XLOC_015555"; transcript_id "TCONS_00027479"; exon_number "11"; gene_name "ENSCGRG00001021367.1"; oId "ENSCGRT00001027302.1"; nearest_ref "ENSCGRT00001027302.1"; class_code "="; tss_id "TSS20335"; p_id "P13761";
LT883673v1	Cufflinks	exon	41150006	41150212	.	-	.	gene_id "XLOC_015555"; transcript_id "TCONS_00027478"; exon_number "12"; gene_name "ENSCGRG00001021367.1"; oId "ENSCGRT00001027295.1"; nearest_ref "ENSCGRT00001027295.1"; class_code "="; tss_id "TSS20335"; p_id "P13762";
LT883673v1	Cufflinks	exon	41150324	41150466	.	-	.	gene_id "XLOC_015555"; transcript_id "TCONS_00027463"; exon_number "14"; gene_name "ENSCGRG00001021367.1"; oId "CUFF.13259.1"; nearest_ref "ENSCGRT00001027295.1"; class_code "j"; tss_id "TSS20335";
LT883673v1	Cufflinks	exon	41150324	41150466	.	-	.	gene_id "XLOC_015555"; transcript_id "TCONS_00027475"; exon_number "13"; gene_name "ENSCGRG00001021367.1"; oId "CUFF.13259.4"; nearest_ref "ENSCGRT00001027295.1"; class_code "j"; tss_id "TSS20335";
LT883673v1	Cufflinks	exon	41150324	41150466	.	-	.	gene_id "XLOC_015555"; transcript_id "TCONS_00027479"; exon_number "12"; gene_name "ENSCGRG00001021367.1"; oId "ENSCGRT00001027302.1"; nearest_ref "ENSCGRT00001027302.1"; class_code "="; tss_id "TSS20335"; p_id "P13761";
LT883673v1	Cufflinks	exon	41150324	41150466	.	-	.	gene_id "XLOC_015555"; transcript_id "TCONS_00027478"; exon_number "13"; gene_name "ENSCGRG00001021367.1"; oId "ENSCGRT00001027295.1"; nearest_ref "ENSCGRT00001027295.1"; class_code "="; tss_id "TSS20335"; p_id "P13762";
LT883673v1	Cufflinks	exon	41150552	41150651	.	-	.	gene_id "XLOC_015555"; transcript_id "TCONS_00027463"; exon_number "15"; gene_name "ENSCGRG00001021367.1"; oId "CUFF.13259.1"; nearest_ref "ENSCGRT00001027295.1"; class_code "j"; tss_id "TSS20335";
LT883673v1	Cufflinks	exon	41150552	41150651	.	-	.	gene_id "XLOC_015555"; transcript_id "TCONS_00027475"; exon_number "14"; gene_name "ENSCGRG00001021367.1"; oId "CUFF.13259.4"; nearest_ref "ENSCGRT00001027295.1"; class_code "j"; tss_id "TSS20335";
LT883673v1	Cufflinks	exon	41150552	41150651	.	-	.	gene_id "XLOC_015555"; transcript_id "TCONS_00027479"; exon_number "13"; gene_name "ENSCGRG00001021367.1"; oId "ENSCGRT00001027302.1"; nearest_ref "ENSCGRT00001027302.1"; class_code "="; tss_id "TSS20335"; p_id "P13761";
LT883673v1	Cufflinks	exon	41150552	41150651	.	-	.	gene_id "XLOC_015555"; transcript_id "TCONS_00027478"; exon_number "14"; gene_name "ENSCGRG00001021367.1"; oId "ENSCGRT00001027295.1"; nearest_ref "ENSCGRT00001027295.1"; class_code "="; tss_id "TSS20335"; p_id "P13762";
LT883673v1	Cufflinks	exon	41150744	41150821	.	-	.	gene_id "XLOC_015555"; transcript_id "TCONS_00027463"; exon_number "16"; gene_name "ENSCGRG00001021367.1"; oId "CUFF.13259.1"; nearest_ref "ENSCGRT00001027295.1"; class_code "j"; tss_id "TSS20335";
LT883673v1	Cufflinks	exon	41150744	41150821	.	-	.	gene_id "XLOC_015555"; transcript_id "TCONS_00027475"; exon_number "15"; gene_name "ENSCGRG00001021367.1"; oId "CUFF.13259.4"; nearest_ref "ENSCGRT00001027295.1"; class_code "j"; tss_id "TSS20335";
LT883673v1	Cufflinks	exon	41150744	41150821	.	-	.	gene_id "XLOC_015555"; transcript_id "TCONS_00027479"; exon_number "14"; gene_name "ENSCGRG00001021367.1"; oId "ENSCGRT00001027302.1"; nearest_ref "ENSCGRT00001027302.1"; class_code "="; tss_id "TSS20335"; p_id "P13761";
LT883673v1	Cufflinks	exon	41150744	41150821	.	-	.	gene_id "XLOC_015555"; transcript_id "TCONS_00027478"; exon_number "15"; gene_name "ENSCGRG00001021367.1"; oId "ENSCGRT00001027295.1"; nearest_ref "ENSCGRT00001027295.1"; class_code "="; tss_id "TSS20335"; p_id "P13762";
LT883673v1	Cufflinks	exon	41150994	41151099	.	-	.	gene_id "XLOC_015555"; transcript_id "TCONS_00027463"; exon_number "17"; gene_name "ENSCGRG00001021367.1"; oId "CUFF.13259.1"; nearest_ref "ENSCGRT00001027295.1"; class_code "j"; tss_id "TSS20335";
LT883673v1	Cufflinks	exon	41150994	41151099	.	-	.	gene_id "XLOC_015555"; transcript_id "TCONS_00027475"; exon_number "16"; gene_name "ENSCGRG00001021367.1"; oId "CUFF.13259.4"; nearest_ref "ENSCGRT00001027295.1"; class_code "j"; tss_id "TSS20335";
LT883673v1	Cufflinks	exon	41150994	41151099	.	-	.	gene_id "XLOC_015555"; transcript_id "TCONS_00027479"; exon_number "15"; gene_name "ENSCGRG00001021367.1"; oId "ENSCGRT00001027302.1"; nearest_ref "ENSCGRT00001027302.1"; class_code "="; tss_id "TSS20335"; p_id "P13761";
LT883673v1	Cufflinks	exon	41150994	41151099	.	-	.	gene_id "XLOC_015555"; transcript_id "TCONS_00027478"; exon_number "16"; gene_name "ENSCGRG00001021367.1"; oId "ENSCGRT00001027295.1"; nearest_ref "ENSCGRT00001027295.1"; class_code "="; tss_id "TSS20335"; p_id "P13762";
LT883673v1	Cufflinks	exon	41151209	41151335	.	-	.	gene_id "XLOC_015555"; transcript_id "TCONS_00027463"; exon_number "18"; gene_name "ENSCGRG00001021367.1"; oId "CUFF.13259.1"; nearest_ref "ENSCGRT00001027295.1"; class_code "j"; tss_id "TSS20335";
LT883673v1	Cufflinks	exon	41151209	41151335	.	-	.	gene_id "XLOC_015555"; transcript_id "TCONS_00027475"; exon_number "17"; gene_name "ENSCGRG00001021367.1"; oId "CUFF.13259.4"; nearest_ref "ENSCGRT00001027295.1"; class_code "j"; tss_id "TSS20335";
LT883673v1	Cufflinks	exon	41151209	41151335	.	-	.	gene_id "XLOC_015555"; transcript_id "TCONS_00027479"; exon_number "16"; gene_name "ENSCGRG00001021367.1"; oId "ENSCGRT00001027302.1"; nearest_ref "ENSCGRT00001027302.1"; class_code "="; tss_id "TSS20335"; p_id "P13761";
LT883673v1	Cufflinks	exon	41151209	41151335	.	-	.	gene_id "XLOC_015555"; transcript_id "TCONS_00027478"; exon_number "17"; gene_name "ENSCGRG00001021367.1"; oId "ENSCGRT00001027295.1"; nearest_ref "ENSCGRT00001027295.1"; class_code "="; tss_id "TSS20335"; p_id "P13762";
LT883673v1	Cufflinks	exon	41151885	41151940	.	-	.	gene_id "XLOC_015555"; transcript_id "TCONS_00027463"; exon_number "19"; gene_name "ENSCGRG00001021367.1"; oId "CUFF.13259.1"; nearest_ref "ENSCGRT00001027295.1"; class_code "j"; tss_id "TSS20335";
LT883673v1	Cufflinks	exon	41151885	41151940	.	-	.	gene_id "XLOC_015555"; transcript_id "TCONS_00027475"; exon_number "18"; gene_name "ENSCGRG00001021367.1"; oId "CUFF.13259.4"; nearest_ref "ENSCGRT00001027295.1"; class_code "j"; tss_id "TSS20335";
LT883673v1	Cufflinks	exon	41151885	41151940	.	-	.	gene_id "XLOC_015555"; transcript_id "TCONS_00027479"; exon_number "17"; gene_name "ENSCGRG00001021367.1"; oId "ENSCGRT00001027302.1"; nearest_ref "ENSCGRT00001027302.1"; class_code "="; tss_id "TSS20335"; p_id "P13761";
LT883673v1	Cufflinks	exon	41151885	41151940	.	-	.	gene_id "XLOC_015555"; transcript_id "TCONS_00027478"; exon_number "18"; gene_name "ENSCGRG00001021367.1"; oId "ENSCGRT00001027295.1"; nearest_ref "ENSCGRT00001027295.1"; class_code "="; tss_id "TSS20335"; p_id "P13762";
LT883673v1	Cufflinks	exon	41152300	41152357	.	-	.	gene_id "XLOC_015555"; transcript_id "TCONS_00027463"; exon_number "20"; gene_name "ENSCGRG00001021367.1"; oId "CUFF.13259.1"; nearest_ref "ENSCGRT00001027295.1"; class_code "j"; tss_id "TSS20335";
LT883673v1	Cufflinks	exon	41152300	41152357	.	-	.	gene_id "XLOC_015555"; transcript_id "TCONS_00027475"; exon_number "19"; gene_name "ENSCGRG00001021367.1"; oId "CUFF.13259.4"; nearest_ref "ENSCGRT00001027295.1"; class_code "j"; tss_id "TSS20335";
LT883673v1	Cufflinks	exon	41152300	41152357	.	-	.	gene_id "XLOC_015555"; transcript_id "TCONS_00027479"; exon_number "18"; gene_name "ENSCGRG00001021367.1"; oId "ENSCGRT00001027302.1"; nearest_ref "ENSCGRT00001027302.1"; class_code "="; tss_id "TSS20335"; p_id "P13761";
LT883673v1	Cufflinks	exon	41152300	41152357	.	-	.	gene_id "XLOC_015555"; transcript_id "TCONS_00027478"; exon_number "19"; gene_name "ENSCGRG00001021367.1"; oId "ENSCGRT00001027295.1"; nearest_ref "ENSCGRT00001027295.1"; class_code "="; tss_id "TSS20335"; p_id "P13762";
LT883673v1	Cufflinks	exon	41154503	41154815	.	-	.	gene_id "XLOC_015555"; transcript_id "TCONS_00027463"; exon_number "21"; gene_name "ENSCGRG00001021367.1"; oId "CUFF.13259.1"; nearest_ref "ENSCGRT00001027295.1"; class_code "j"; tss_id "TSS20335";
LT883673v1	Cufflinks	exon	41154503	41154815	.	-	.	gene_id "XLOC_015555"; transcript_id "TCONS_00027475"; exon_number "20"; gene_name "ENSCGRG00001021367.1"; oId "CUFF.13259.4"; nearest_ref "ENSCGRT00001027295.1"; class_code "j"; tss_id "TSS20335";
LT883673v1	Cufflinks	exon	41154503	41154815	.	-	.	gene_id "XLOC_015555"; transcript_id "TCONS_00027479"; exon_number "19"; gene_name "ENSCGRG00001021367.1"; oId "ENSCGRT00001027302.1"; nearest_ref "ENSCGRT00001027302.1"; class_code "="; tss_id "TSS20335"; p_id "P13761";
LT883673v1	Cufflinks	exon	41154503	41154815	.	-	.	gene_id "XLOC_015555"; transcript_id "TCONS_00027478"; exon_number "20"; gene_name "ENSCGRG00001021367.1"; oId "ENSCGRT00001027295.1"; nearest_ref "ENSCGRT00001027295.1"; class_code "="; tss_id "TSS20335"; p_id "P13762";
LT883673v1	Cufflinks	exon	41156211	41156337	.	-	.	gene_id "XLOC_015560"; transcript_id "TCONS_00027480"; exon_number "1"; gene_name "ENSCGRG00001011937.1"; oId "ENSCGRT00001014148.1"; nearest_ref "ENSCGRT00001014148.1"; class_code "="; tss_id "TSS20347"; p_id "P13766";
LT883673v1	Cufflinks	exon	41156735	41156853	.	-	.	gene_id "XLOC_015560"; transcript_id "TCONS_00027480"; exon_number "2"; gene_name "ENSCGRG00001011937.1"; oId "ENSCGRT00001014148.1"; nearest_ref "ENSCGRT00001014148.1"; class_code "="; tss_id "TSS20347"; p_id "P13766";
LT883673v1	Cufflinks	exon	41157033	41157132	.	-	.	gene_id "XLOC_015560"; transcript_id "TCONS_00027480"; exon_number "3"; gene_name "ENSCGRG00001011937.1"; oId "ENSCGRT00001014148.1"; nearest_ref "ENSCGRT00001014148.1"; class_code "="; tss_id "TSS20347"; p_id "P13766";
LT883673v1	Cufflinks	exon	41161722	41161840	.	-	.	gene_id "XLOC_015560"; transcript_id "TCONS_00027480"; exon_number "4"; gene_name "ENSCGRG00001011937.1"; oId "ENSCGRT00001014148.1"; nearest_ref "ENSCGRT00001014148.1"; class_code "="; tss_id "TSS20347"; p_id "P13766";
LT883673v1	Cufflinks	exon	41179107	41179332	.	+	.	gene_id "XLOC_014927"; transcript_id "TCONS_00026299"; exon_number "2"; gene_name "ENSCGRG00001015502.1"; oId "CUFF.13263.1"; nearest_ref "ENSCGRT00001018930.1"; class_code "o"; tss_id "TSS19486";
LT883673v1	Cufflinks	exon	41182008	41182019	.	+	.	gene_id "XLOC_014931"; transcript_id "TCONS_00026305"; exon_number "1"; gene_name "ENSCGRG00001016543.1"; oId "CUFF.13262.1"; nearest_ref "ENSCGRT00001020374.1"; class_code "o"; tss_id "TSS19491";
LT883673v1	Cufflinks	exon	41185206	41185368	.	-	.	gene_id "XLOC_015561"; transcript_id "TCONS_00027482"; exon_number "1"; gene_name "ENSCGRG00001018888.1"; oId "CUFF.13269.2"; nearest_ref "ENSCGRT00001023711.1"; class_code "j"; tss_id "TSS20348";
LT883673v1	Cufflinks	exon	41185206	41185418	.	-	.	gene_id "XLOC_015561"; transcript_id "TCONS_00027481"; exon_number "1"; gene_name "ENSCGRG00001018888.1"; oId "CUFF.13269.1"; nearest_ref "ENSCGRT00001023711.1"; class_code "j"; tss_id "TSS20348";
LT883673v1	Cufflinks	exon	41185206	41185347	.	+	.	gene_id "XLOC_014932"; transcript_id "TCONS_00026306"; exon_number "1"; gene_name "ENSCGRG00001016543.1"; oId "CUFF.13268.1"; nearest_ref "ENSCGRT00001020374.1"; class_code "o"; tss_id "TSS19494";
LT883673v1	Cufflinks	exon	41185313	41185418	.	-	.	gene_id "XLOC_015561"; transcript_id "TCONS_00027483"; exon_number "1"; gene_name "ENSCGRG00001018888.1"; oId "ENSCGRT00001023705.1"; nearest_ref "ENSCGRT00001023705.1"; class_code "="; tss_id "TSS20349"; p_id "P13768";
LT883673v1	Cufflinks	exon	41185332	41185336	.	-	.	gene_id "XLOC_015561"; transcript_id "TCONS_00027484"; exon_number "1"; gene_name "ENSCGRG00001018888.1"; oId "ENSCGRT00001023711.1"; nearest_ref "ENSCGRT00001023711.1"; class_code "="; tss_id "TSS20349"; p_id "P13767";
LT883673v1	Cufflinks	exon	41185352	41185368	.	-	.	gene_id "XLOC_015561"; transcript_id "TCONS_00027484"; exon_number "2"; gene_name "ENSCGRG00001018888.1"; oId "ENSCGRT00001023711.1"; nearest_ref "ENSCGRT00001023711.1"; class_code "="; tss_id "TSS20349"; p_id "P13767";
LT883673v1	Cufflinks	exon	41185768	41185856	.	-	.	gene_id "XLOC_015561"; transcript_id "TCONS_00027481"; exon_number "2"; gene_name "ENSCGRG00001018888.1"; oId "CUFF.13269.1"; nearest_ref "ENSCGRT00001023711.1"; class_code "j"; tss_id "TSS20348";
LT883673v1	Cufflinks	exon	41185768	41185856	.	-	.	gene_id "XLOC_015561"; transcript_id "TCONS_00027483"; exon_number "2"; gene_name "ENSCGRG00001018888.1"; oId "ENSCGRT00001023705.1"; nearest_ref "ENSCGRT00001023705.1"; class_code "="; tss_id "TSS20349"; p_id "P13768";
LT883673v1	Cufflinks	exon	41185768	41185850	.	-	.	gene_id "XLOC_015561"; transcript_id "TCONS_00027484"; exon_number "3"; gene_name "ENSCGRG00001018888.1"; oId "ENSCGRT00001023711.1"; nearest_ref "ENSCGRT00001023711.1"; class_code "="; tss_id "TSS20349"; p_id "P13767";
LT883673v1	Cufflinks	exon	41186040	41186133	.	-	.	gene_id "XLOC_015561"; transcript_id "TCONS_00027481"; exon_number "3"; gene_name "ENSCGRG00001018888.1"; oId "CUFF.13269.1"; nearest_ref "ENSCGRT00001023711.1"; class_code "j"; tss_id "TSS20348";
LT883673v1	Cufflinks	exon	41186040	41186154	.	-	.	gene_id "XLOC_015561"; transcript_id "TCONS_00027483"; exon_number "3"; gene_name "ENSCGRG00001018888.1"; oId "ENSCGRT00001023705.1"; nearest_ref "ENSCGRT00001023705.1"; class_code "="; tss_id "TSS20349"; p_id "P13768";
LT883673v1	Cufflinks	exon	41186168	41186234	.	-	.	gene_id "XLOC_015561"; transcript_id "TCONS_00027484"; exon_number "4"; gene_name "ENSCGRG00001018888.1"; oId "ENSCGRT00001023711.1"; nearest_ref "ENSCGRT00001023711.1"; class_code "="; tss_id "TSS20349"; p_id "P13767";
LT883673v1	Cufflinks	exon	41186253	41186372	.	-	.	gene_id "XLOC_015561"; transcript_id "TCONS_00027482"; exon_number "2"; gene_name "ENSCGRG00001018888.1"; oId "CUFF.13269.2"; nearest_ref "ENSCGRT00001023711.1"; class_code "j"; tss_id "TSS20348";
LT883673v1	Cufflinks	exon	41186253	41186372	.	-	.	gene_id "XLOC_015561"; transcript_id "TCONS_00027481"; exon_number "4"; gene_name "ENSCGRG00001018888.1"; oId "CUFF.13269.1"; nearest_ref "ENSCGRT00001023711.1"; class_code "j"; tss_id "TSS20348";
LT883673v1	Cufflinks	exon	41186253	41186372	.	-	.	gene_id "XLOC_015561"; transcript_id "TCONS_00027483"; exon_number "4"; gene_name "ENSCGRG00001018888.1"; oId "ENSCGRT00001023705.1"; nearest_ref "ENSCGRT00001023705.1"; class_code "="; tss_id "TSS20349"; p_id "P13768";
LT883673v1	Cufflinks	exon	41186253	41186372	.	-	.	gene_id "XLOC_015561"; transcript_id "TCONS_00027484"; exon_number "5"; gene_name "ENSCGRG00001018888.1"; oId "ENSCGRT00001023711.1"; nearest_ref "ENSCGRT00001023711.1"; class_code "="; tss_id "TSS20349"; p_id "P13767";
LT883673v1	Cufflinks	exon	41186663	41186756	.	-	.	gene_id "XLOC_015561"; transcript_id "TCONS_00027482"; exon_number "3"; gene_name "ENSCGRG00001018888.1"; oId "CUFF.13269.2"; nearest_ref "ENSCGRT00001023711.1"; class_code "j"; tss_id "TSS20348";
LT883673v1	Cufflinks	exon	41186663	41186756	.	-	.	gene_id "XLOC_015561"; transcript_id "TCONS_00027481"; exon_number "5"; gene_name "ENSCGRG00001018888.1"; oId "CUFF.13269.1"; nearest_ref "ENSCGRT00001023711.1"; class_code "j"; tss_id "TSS20348";
LT883673v1	Cufflinks	exon	41186663	41186756	.	-	.	gene_id "XLOC_015561"; transcript_id "TCONS_00027483"; exon_number "5"; gene_name "ENSCGRG00001018888.1"; oId "ENSCGRT00001023705.1"; nearest_ref "ENSCGRT00001023705.1"; class_code "="; tss_id "TSS20349"; p_id "P13768";
LT883673v1	Cufflinks	exon	41186663	41186756	.	-	.	gene_id "XLOC_015561"; transcript_id "TCONS_00027484"; exon_number "6"; gene_name "ENSCGRG00001018888.1"; oId "ENSCGRT00001023711.1"; nearest_ref "ENSCGRT00001023711.1"; class_code "="; tss_id "TSS20349"; p_id "P13767";
LT883673v1	Cufflinks	exon	41186844	41186916	.	-	.	gene_id "XLOC_015561"; transcript_id "TCONS_00027482"; exon_number "4"; gene_name "ENSCGRG00001018888.1"; oId "CUFF.13269.2"; nearest_ref "ENSCGRT00001023711.1"; class_code "j"; tss_id "TSS20348";
LT883673v1	Cufflinks	exon	41186844	41186916	.	-	.	gene_id "XLOC_015561"; transcript_id "TCONS_00027481"; exon_number "6"; gene_name "ENSCGRG00001018888.1"; oId "CUFF.13269.1"; nearest_ref "ENSCGRT00001023711.1"; class_code "j"; tss_id "TSS20348";
LT883673v1	Cufflinks	exon	41186844	41186916	.	-	.	gene_id "XLOC_015561"; transcript_id "TCONS_00027483"; exon_number "6"; gene_name "ENSCGRG00001018888.1"; oId "ENSCGRT00001023705.1"; nearest_ref "ENSCGRT00001023705.1"; class_code "="; tss_id "TSS20349"; p_id "P13768";
LT883673v1	Cufflinks	exon	41186844	41186916	.	-	.	gene_id "XLOC_015561"; transcript_id "TCONS_00027484"; exon_number "7"; gene_name "ENSCGRG00001018888.1"; oId "ENSCGRT00001023711.1"; nearest_ref "ENSCGRT00001023711.1"; class_code "="; tss_id "TSS20349"; p_id "P13767";
LT883673v1	Cufflinks	exon	41187157	41187371	.	-	.	gene_id "XLOC_015561"; transcript_id "TCONS_00027482"; exon_number "5"; gene_name "ENSCGRG00001018888.1"; oId "CUFF.13269.2"; nearest_ref "ENSCGRT00001023711.1"; class_code "j"; tss_id "TSS20348";
LT883673v1	Cufflinks	exon	41187157	41187371	.	-	.	gene_id "XLOC_015561"; transcript_id "TCONS_00027481"; exon_number "7"; gene_name "ENSCGRG00001018888.1"; oId "CUFF.13269.1"; nearest_ref "ENSCGRT00001023711.1"; class_code "j"; tss_id "TSS20348";
LT883673v1	Cufflinks	exon	41187157	41187198	.	-	.	gene_id "XLOC_015561"; transcript_id "TCONS_00027483"; exon_number "7"; gene_name "ENSCGRG00001018888.1"; oId "ENSCGRT00001023705.1"; nearest_ref "ENSCGRT00001023705.1"; class_code "="; tss_id "TSS20349"; p_id "P13768";
LT883673v1	Cufflinks	exon	41187157	41187198	.	-	.	gene_id "XLOC_015561"; transcript_id "TCONS_00027484"; exon_number "8"; gene_name "ENSCGRG00001018888.1"; oId "ENSCGRT00001023711.1"; nearest_ref "ENSCGRT00001023711.1"; class_code "="; tss_id "TSS20349"; p_id "P13767";
LT883673v1	Cufflinks	exon	41187641	41187762	.	+	.	gene_id "XLOC_014933"; transcript_id "TCONS_00026307"; exon_number "1"; gene_name "ENSCGRG00001018309.1"; oId "ENSCGRT00001022854.1"; nearest_ref "ENSCGRT00001022854.1"; class_code "="; tss_id "TSS19495"; p_id "P13099";
LT883673v1	Cufflinks	exon	41187641	41187762	.	+	.	gene_id "XLOC_014933"; transcript_id "TCONS_00026309"; exon_number "1"; gene_name "ENSCGRG00001018309.1"; oId "CUFF.13270.3"; nearest_ref "ENSCGRT00001022854.1"; class_code "="; tss_id "TSS19495"; p_id "P13099";
LT883673v1	Cufflinks	exon	41187641	41187762	.	+	.	gene_id "XLOC_014933"; transcript_id "TCONS_00026308"; exon_number "1"; gene_name "ENSCGRG00001018309.1"; oId "CUFF.13270.2"; nearest_ref "ENSCGRT00001022854.1"; class_code "j"; tss_id "TSS19495";
LT883673v1	Cufflinks	exon	41188401	41188480	.	+	.	gene_id "XLOC_014933"; transcript_id "TCONS_00026308"; exon_number "2"; gene_name "ENSCGRG00001018309.1"; oId "CUFF.13270.2"; nearest_ref "ENSCGRT00001022854.1"; class_code "j"; tss_id "TSS19495";
LT883673v1	Cufflinks	exon	41188415	41189171	.	+	.	gene_id "XLOC_014933"; transcript_id "TCONS_00026307"; exon_number "2"; gene_name "ENSCGRG00001018309.1"; oId "ENSCGRT00001022854.1"; nearest_ref "ENSCGRT00001022854.1"; class_code "="; tss_id "TSS19495"; p_id "P13099";
LT883673v1	Cufflinks	exon	41188415	41189931	.	+	.	gene_id "XLOC_014933"; transcript_id "TCONS_00026309"; exon_number "2"; gene_name "ENSCGRG00001018309.1"; oId "CUFF.13270.3"; nearest_ref "ENSCGRT00001022854.1"; class_code "="; tss_id "TSS19495"; p_id "P13099";
LT883673v1	Cufflinks	exon	41188894	41189931	.	+	.	gene_id "XLOC_014933"; transcript_id "TCONS_00026308"; exon_number "3"; gene_name "ENSCGRG00001018309.1"; oId "CUFF.13270.2"; nearest_ref "ENSCGRT00001022854.1"; class_code "j"; tss_id "TSS19495";
LT883673v1	Cufflinks	exon	41203077	41203086	.	-	.	gene_id "XLOC_015555"; transcript_id "TCONS_00027476"; exon_number "3"; gene_name "ENSCGRG00001021367.1"; oId "CUFF.13259.2"; nearest_ref "ENSCGRT00001027295.1"; class_code "j"; tss_id "TSS20336";
LT883673v1	Cufflinks	exon	41204591	41205935	.	-	.	gene_id "XLOC_015562"; transcript_id "TCONS_00027485"; exon_number "1"; gene_name "ENSCGRG00001014539.1"; oId "CUFF.13271.1"; nearest_ref "ENSCGRT00001017630.1"; class_code "="; tss_id "TSS20350"; p_id "P13769";
LT883673v1	Cufflinks	exon	41205825	41205935	.	-	.	gene_id "XLOC_015562"; transcript_id "TCONS_00027486"; exon_number "1"; gene_name "ENSCGRG00001014539.1"; oId "ENSCGRT00001017630.1"; nearest_ref "ENSCGRT00001017630.1"; class_code "="; tss_id "TSS20350"; p_id "P13769";
LT883673v1	Cufflinks	exon	41206013	41206228	.	-	.	gene_id "XLOC_015562"; transcript_id "TCONS_00027485"; exon_number "2"; gene_name "ENSCGRG00001014539.1"; oId "CUFF.13271.1"; nearest_ref "ENSCGRT00001017630.1"; class_code "="; tss_id "TSS20350"; p_id "P13769";
LT883673v1	Cufflinks	exon	41206013	41206228	.	-	.	gene_id "XLOC_015562"; transcript_id "TCONS_00027486"; exon_number "2"; gene_name "ENSCGRG00001014539.1"; oId "ENSCGRT00001017630.1"; nearest_ref "ENSCGRT00001017630.1"; class_code "="; tss_id "TSS20350"; p_id "P13769";
LT883673v1	Cufflinks	exon	41206310	41206374	.	-	.	gene_id "XLOC_015562"; transcript_id "TCONS_00027485"; exon_number "3"; gene_name "ENSCGRG00001014539.1"; oId "CUFF.13271.1"; nearest_ref "ENSCGRT00001017630.1"; class_code "="; tss_id "TSS20350"; p_id "P13769";
LT883673v1	Cufflinks	exon	41206310	41206374	.	-	.	gene_id "XLOC_015562"; transcript_id "TCONS_00027486"; exon_number "3"; gene_name "ENSCGRG00001014539.1"; oId "ENSCGRT00001017630.1"; nearest_ref "ENSCGRT00001017630.1"; class_code "="; tss_id "TSS20350"; p_id "P13769";
LT883673v1	Cufflinks	exon	41206554	41206679	.	-	.	gene_id "XLOC_015562"; transcript_id "TCONS_00027485"; exon_number "4"; gene_name "ENSCGRG00001014539.1"; oId "CUFF.13271.1"; nearest_ref "ENSCGRT00001017630.1"; class_code "="; tss_id "TSS20350"; p_id "P13769";
LT883673v1	Cufflinks	exon	41206554	41206679	.	-	.	gene_id "XLOC_015562"; transcript_id "TCONS_00027486"; exon_number "4"; gene_name "ENSCGRG00001014539.1"; oId "ENSCGRT00001017630.1"; nearest_ref "ENSCGRT00001017630.1"; class_code "="; tss_id "TSS20350"; p_id "P13769";
LT883673v1	Cufflinks	exon	41206764	41206844	.	-	.	gene_id "XLOC_015562"; transcript_id "TCONS_00027485"; exon_number "5"; gene_name "ENSCGRG00001014539.1"; oId "CUFF.13271.1"; nearest_ref "ENSCGRT00001017630.1"; class_code "="; tss_id "TSS20350"; p_id "P13769";
LT883673v1	Cufflinks	exon	41206764	41206844	.	-	.	gene_id "XLOC_015562"; transcript_id "TCONS_00027486"; exon_number "5"; gene_name "ENSCGRG00001014539.1"; oId "ENSCGRT00001017630.1"; nearest_ref "ENSCGRT00001017630.1"; class_code "="; tss_id "TSS20350"; p_id "P13769";
LT883673v1	Cufflinks	exon	41206921	41207017	.	-	.	gene_id "XLOC_015562"; transcript_id "TCONS_00027485"; exon_number "6"; gene_name "ENSCGRG00001014539.1"; oId "CUFF.13271.1"; nearest_ref "ENSCGRT00001017630.1"; class_code "="; tss_id "TSS20350"; p_id "P13769";
LT883673v1	Cufflinks	exon	41206921	41207017	.	-	.	gene_id "XLOC_015562"; transcript_id "TCONS_00027486"; exon_number "6"; gene_name "ENSCGRG00001014539.1"; oId "ENSCGRT00001017630.1"; nearest_ref "ENSCGRT00001017630.1"; class_code "="; tss_id "TSS20350"; p_id "P13769";
LT883673v1	Cufflinks	exon	41207116	41207270	.	-	.	gene_id "XLOC_015562"; transcript_id "TCONS_00027485"; exon_number "7"; gene_name "ENSCGRG00001014539.1"; oId "CUFF.13271.1"; nearest_ref "ENSCGRT00001017630.1"; class_code "="; tss_id "TSS20350"; p_id "P13769";
LT883673v1	Cufflinks	exon	41207116	41207270	.	-	.	gene_id "XLOC_015562"; transcript_id "TCONS_00027486"; exon_number "7"; gene_name "ENSCGRG00001014539.1"; oId "ENSCGRT00001017630.1"; nearest_ref "ENSCGRT00001017630.1"; class_code "="; tss_id "TSS20350"; p_id "P13769";
LT883673v1	Cufflinks	exon	41207596	41207709	.	-	.	gene_id "XLOC_015562"; transcript_id "TCONS_00027485"; exon_number "8"; gene_name "ENSCGRG00001014539.1"; oId "CUFF.13271.1"; nearest_ref "ENSCGRT00001017630.1"; class_code "="; tss_id "TSS20350"; p_id "P13769";
LT883673v1	Cufflinks	exon	41207596	41207709	.	-	.	gene_id "XLOC_015562"; transcript_id "TCONS_00027486"; exon_number "8"; gene_name "ENSCGRG00001014539.1"; oId "ENSCGRT00001017630.1"; nearest_ref "ENSCGRT00001017630.1"; class_code "="; tss_id "TSS20350"; p_id "P13769";
LT883673v1	Cufflinks	exon	41208500	41208584	.	-	.	gene_id "XLOC_015562"; transcript_id "TCONS_00027485"; exon_number "9"; gene_name "ENSCGRG00001014539.1"; oId "CUFF.13271.1"; nearest_ref "ENSCGRT00001017630.1"; class_code "="; tss_id "TSS20350"; p_id "P13769";
LT883673v1	Cufflinks	exon	41208500	41208584	.	-	.	gene_id "XLOC_015562"; transcript_id "TCONS_00027486"; exon_number "9"; gene_name "ENSCGRG00001014539.1"; oId "ENSCGRT00001017630.1"; nearest_ref "ENSCGRT00001017630.1"; class_code "="; tss_id "TSS20350"; p_id "P13769";
LT883673v1	Cufflinks	exon	41209177	41209257	.	-	.	gene_id "XLOC_015562"; transcript_id "TCONS_00027485"; exon_number "10"; gene_name "ENSCGRG00001014539.1"; oId "CUFF.13271.1"; nearest_ref "ENSCGRT00001017630.1"; class_code "="; tss_id "TSS20350"; p_id "P13769";
LT883673v1	Cufflinks	exon	41209177	41209257	.	-	.	gene_id "XLOC_015562"; transcript_id "TCONS_00027486"; exon_number "10"; gene_name "ENSCGRG00001014539.1"; oId "ENSCGRT00001017630.1"; nearest_ref "ENSCGRT00001017630.1"; class_code "="; tss_id "TSS20350"; p_id "P13769";
LT883673v1	Cufflinks	exon	41215417	41215425	.	+	.	gene_id "XLOC_014934"; transcript_id "TCONS_00026310"; exon_number "1"; gene_name "ENSCGRG00001016543.1"; oId "CUFF.13272.1"; nearest_ref "ENSCGRT00001020374.1"; class_code "j"; tss_id "TSS19496";
LT883673v1	Cufflinks	exon	41215663	41215830	.	+	.	gene_id "XLOC_014934"; transcript_id "TCONS_00026311"; exon_number "1"; gene_name "ENSCGRG00001016543.1"; oId "ENSCGRT00001020374.1"; nearest_ref "ENSCGRT00001020374.1"; class_code "="; tss_id "TSS19497"; p_id "P13101";
LT883673v1	Cufflinks	exon	41215713	41215830	.	+	.	gene_id "XLOC_014934"; transcript_id "TCONS_00026310"; exon_number "2"; gene_name "ENSCGRG00001016543.1"; oId "CUFF.13272.1"; nearest_ref "ENSCGRT00001020374.1"; class_code "j"; tss_id "TSS19496";
LT883673v1	Cufflinks	exon	41215720	41215830	.	+	.	gene_id "XLOC_014934"; transcript_id "TCONS_00026312"; exon_number "1"; gene_name "ENSCGRG00001016543.1"; oId "ENSCGRT00001020376.1"; nearest_ref "ENSCGRT00001020376.1"; class_code "="; tss_id "TSS19497"; p_id "P13100";
LT883673v1	Cufflinks	exon	41216082	41216130	.	+	.	gene_id "XLOC_014934"; transcript_id "TCONS_00026310"; exon_number "3"; gene_name "ENSCGRG00001016543.1"; oId "CUFF.13272.1"; nearest_ref "ENSCGRT00001020374.1"; class_code "j"; tss_id "TSS19496";
LT883673v1	Cufflinks	exon	41216082	41216130	.	+	.	gene_id "XLOC_014934"; transcript_id "TCONS_00026311"; exon_number "2"; gene_name "ENSCGRG00001016543.1"; oId "ENSCGRT00001020374.1"; nearest_ref "ENSCGRT00001020374.1"; class_code "="; tss_id "TSS19497"; p_id "P13101";
LT883673v1	Cufflinks	exon	41216082	41216130	.	+	.	gene_id "XLOC_014934"; transcript_id "TCONS_00026312"; exon_number "2"; gene_name "ENSCGRG00001016543.1"; oId "ENSCGRT00001020376.1"; nearest_ref "ENSCGRT00001020376.1"; class_code "="; tss_id "TSS19497"; p_id "P13100";
LT883673v1	Cufflinks	exon	41216748	41216954	.	+	.	gene_id "XLOC_014934"; transcript_id "TCONS_00026310"; exon_number "4"; gene_name "ENSCGRG00001016543.1"; oId "CUFF.13272.1"; nearest_ref "ENSCGRT00001020374.1"; class_code "j"; tss_id "TSS19496";
LT883673v1	Cufflinks	exon	41216748	41216954	.	+	.	gene_id "XLOC_014934"; transcript_id "TCONS_00026311"; exon_number "3"; gene_name "ENSCGRG00001016543.1"; oId "ENSCGRT00001020374.1"; nearest_ref "ENSCGRT00001020374.1"; class_code "="; tss_id "TSS19497"; p_id "P13101";
LT883673v1	Cufflinks	exon	41216748	41216954	.	+	.	gene_id "XLOC_014934"; transcript_id "TCONS_00026312"; exon_number "3"; gene_name "ENSCGRG00001016543.1"; oId "ENSCGRT00001020376.1"; nearest_ref "ENSCGRT00001020376.1"; class_code "="; tss_id "TSS19497"; p_id "P13100";
LT883673v1	Cufflinks	exon	41218315	41218437	.	+	.	gene_id "XLOC_014934"; transcript_id "TCONS_00026310"; exon_number "5"; gene_name "ENSCGRG00001016543.1"; oId "CUFF.13272.1"; nearest_ref "ENSCGRT00001020374.1"; class_code "j"; tss_id "TSS19496";
LT883673v1	Cufflinks	exon	41218315	41218437	.	+	.	gene_id "XLOC_014934"; transcript_id "TCONS_00026311"; exon_number "4"; gene_name "ENSCGRG00001016543.1"; oId "ENSCGRT00001020374.1"; nearest_ref "ENSCGRT00001020374.1"; class_code "="; tss_id "TSS19497"; p_id "P13101";
LT883673v1	Cufflinks	exon	41218679	41218795	.	+	.	gene_id "XLOC_014934"; transcript_id "TCONS_00026310"; exon_number "6"; gene_name "ENSCGRG00001016543.1"; oId "CUFF.13272.1"; nearest_ref "ENSCGRT00001020374.1"; class_code "j"; tss_id "TSS19496";
LT883673v1	Cufflinks	exon	41218679	41218795	.	+	.	gene_id "XLOC_014934"; transcript_id "TCONS_00026311"; exon_number "5"; gene_name "ENSCGRG00001016543.1"; oId "ENSCGRT00001020374.1"; nearest_ref "ENSCGRT00001020374.1"; class_code "="; tss_id "TSS19497"; p_id "P13101";
LT883673v1	Cufflinks	exon	41218679	41218795	.	+	.	gene_id "XLOC_014934"; transcript_id "TCONS_00026312"; exon_number "4"; gene_name "ENSCGRG00001016543.1"; oId "ENSCGRT00001020376.1"; nearest_ref "ENSCGRT00001020376.1"; class_code "="; tss_id "TSS19497"; p_id "P13100";
LT883673v1	Cufflinks	exon	41218924	41219043	.	+	.	gene_id "XLOC_014934"; transcript_id "TCONS_00026310"; exon_number "7"; gene_name "ENSCGRG00001016543.1"; oId "CUFF.13272.1"; nearest_ref "ENSCGRT00001020374.1"; class_code "j"; tss_id "TSS19496";
LT883673v1	Cufflinks	exon	41218924	41219043	.	+	.	gene_id "XLOC_014934"; transcript_id "TCONS_00026311"; exon_number "6"; gene_name "ENSCGRG00001016543.1"; oId "ENSCGRT00001020374.1"; nearest_ref "ENSCGRT00001020374.1"; class_code "="; tss_id "TSS19497"; p_id "P13101";
LT883673v1	Cufflinks	exon	41218924	41219043	.	+	.	gene_id "XLOC_014934"; transcript_id "TCONS_00026312"; exon_number "5"; gene_name "ENSCGRG00001016543.1"; oId "ENSCGRT00001020376.1"; nearest_ref "ENSCGRT00001020376.1"; class_code "="; tss_id "TSS19497"; p_id "P13100";
LT883673v1	Cufflinks	exon	41220818	41220937	.	+	.	gene_id "XLOC_014934"; transcript_id "TCONS_00026310"; exon_number "8"; gene_name "ENSCGRG00001016543.1"; oId "CUFF.13272.1"; nearest_ref "ENSCGRT00001020374.1"; class_code "j"; tss_id "TSS19496";
LT883673v1	Cufflinks	exon	41220818	41220937	.	+	.	gene_id "XLOC_014934"; transcript_id "TCONS_00026311"; exon_number "7"; gene_name "ENSCGRG00001016543.1"; oId "ENSCGRT00001020374.1"; nearest_ref "ENSCGRT00001020374.1"; class_code "="; tss_id "TSS19497"; p_id "P13101";
LT883673v1	Cufflinks	exon	41220818	41220937	.	+	.	gene_id "XLOC_014934"; transcript_id "TCONS_00026312"; exon_number "6"; gene_name "ENSCGRG00001016543.1"; oId "ENSCGRT00001020376.1"; nearest_ref "ENSCGRT00001020376.1"; class_code "="; tss_id "TSS19497"; p_id "P13100";
LT883673v1	Cufflinks	exon	41221027	41221153	.	+	.	gene_id "XLOC_014934"; transcript_id "TCONS_00026310"; exon_number "9"; gene_name "ENSCGRG00001016543.1"; oId "CUFF.13272.1"; nearest_ref "ENSCGRT00001020374.1"; class_code "j"; tss_id "TSS19496";
LT883673v1	Cufflinks	exon	41221027	41221153	.	+	.	gene_id "XLOC_014934"; transcript_id "TCONS_00026311"; exon_number "8"; gene_name "ENSCGRG00001016543.1"; oId "ENSCGRT00001020374.1"; nearest_ref "ENSCGRT00001020374.1"; class_code "="; tss_id "TSS19497"; p_id "P13101";
LT883673v1	Cufflinks	exon	41221027	41221153	.	+	.	gene_id "XLOC_014934"; transcript_id "TCONS_00026312"; exon_number "7"; gene_name "ENSCGRG00001016543.1"; oId "ENSCGRT00001020376.1"; nearest_ref "ENSCGRT00001020376.1"; class_code "="; tss_id "TSS19497"; p_id "P13100";
LT883673v1	Cufflinks	exon	41221347	41221542	.	+	.	gene_id "XLOC_014934"; transcript_id "TCONS_00026310"; exon_number "10"; gene_name "ENSCGRG00001016543.1"; oId "CUFF.13272.1"; nearest_ref "ENSCGRT00001020374.1"; class_code "j"; tss_id "TSS19496";
LT883673v1	Cufflinks	exon	41221347	41221542	.	+	.	gene_id "XLOC_014934"; transcript_id "TCONS_00026311"; exon_number "9"; gene_name "ENSCGRG00001016543.1"; oId "ENSCGRT00001020374.1"; nearest_ref "ENSCGRT00001020374.1"; class_code "="; tss_id "TSS19497"; p_id "P13101";
LT883673v1	Cufflinks	exon	41221347	41221542	.	+	.	gene_id "XLOC_014934"; transcript_id "TCONS_00026312"; exon_number "8"; gene_name "ENSCGRG00001016543.1"; oId "ENSCGRT00001020376.1"; nearest_ref "ENSCGRT00001020376.1"; class_code "="; tss_id "TSS19497"; p_id "P13100";
LT883673v1	Cufflinks	exon	41222354	41222929	.	+	.	gene_id "XLOC_014934"; transcript_id "TCONS_00026310"; exon_number "11"; gene_name "ENSCGRG00001016543.1"; oId "CUFF.13272.1"; nearest_ref "ENSCGRT00001020374.1"; class_code "j"; tss_id "TSS19496";
LT883673v1	Cufflinks	exon	41222354	41222515	.	+	.	gene_id "XLOC_014934"; transcript_id "TCONS_00026311"; exon_number "10"; gene_name "ENSCGRG00001016543.1"; oId "ENSCGRT00001020374.1"; nearest_ref "ENSCGRT00001020374.1"; class_code "="; tss_id "TSS19497"; p_id "P13101";
LT883673v1	Cufflinks	exon	41222354	41222515	.	+	.	gene_id "XLOC_014934"; transcript_id "TCONS_00026312"; exon_number "9"; gene_name "ENSCGRG00001016543.1"; oId "ENSCGRT00001020376.1"; nearest_ref "ENSCGRT00001020376.1"; class_code "="; tss_id "TSS19497"; p_id "P13100";
LT883673v1	Cufflinks	exon	41223669	41223735	.	-	.	gene_id "XLOC_015563"; transcript_id "TCONS_00027487"; exon_number "1"; gene_name "ENSCGRG00001014434.1"; oId "ENSCGRT00001017488.1"; nearest_ref "ENSCGRT00001017488.1"; class_code "="; tss_id "TSS20351"; p_id "P13770";
LT883673v1	Cufflinks	exon	41223809	41223892	.	-	.	gene_id "XLOC_015563"; transcript_id "TCONS_00027487"; exon_number "2"; gene_name "ENSCGRG00001014434.1"; oId "ENSCGRT00001017488.1"; nearest_ref "ENSCGRT00001017488.1"; class_code "="; tss_id "TSS20351"; p_id "P13770";
LT883673v1	Cufflinks	exon	41224166	41224269	.	-	.	gene_id "XLOC_015563"; transcript_id "TCONS_00027487"; exon_number "3"; gene_name "ENSCGRG00001014434.1"; oId "ENSCGRT00001017488.1"; nearest_ref "ENSCGRT00001017488.1"; class_code "="; tss_id "TSS20351"; p_id "P13770";
LT883673v1	Cufflinks	exon	41224346	41224474	.	-	.	gene_id "XLOC_015563"; transcript_id "TCONS_00027487"; exon_number "4"; gene_name "ENSCGRG00001014434.1"; oId "ENSCGRT00001017488.1"; nearest_ref "ENSCGRT00001017488.1"; class_code "="; tss_id "TSS20351"; p_id "P13770";
LT883673v1	Cufflinks	exon	41224641	41224736	.	-	.	gene_id "XLOC_015563"; transcript_id "TCONS_00027487"; exon_number "5"; gene_name "ENSCGRG00001014434.1"; oId "ENSCGRT00001017488.1"; nearest_ref "ENSCGRT00001017488.1"; class_code "="; tss_id "TSS20351"; p_id "P13770";
LT883673v1	Cufflinks	exon	41224825	41224941	.	-	.	gene_id "XLOC_015563"; transcript_id "TCONS_00027487"; exon_number "6"; gene_name "ENSCGRG00001014434.1"; oId "ENSCGRT00001017488.1"; nearest_ref "ENSCGRT00001017488.1"; class_code "="; tss_id "TSS20351"; p_id "P13770";
LT883673v1	Cufflinks	exon	41225621	41225718	.	-	.	gene_id "XLOC_015563"; transcript_id "TCONS_00027487"; exon_number "7"; gene_name "ENSCGRG00001014434.1"; oId "ENSCGRT00001017488.1"; nearest_ref "ENSCGRT00001017488.1"; class_code "="; tss_id "TSS20351"; p_id "P13770";
LT883673v1	Cufflinks	exon	41225800	41225921	.	-	.	gene_id "XLOC_015563"; transcript_id "TCONS_00027487"; exon_number "8"; gene_name "ENSCGRG00001014434.1"; oId "ENSCGRT00001017488.1"; nearest_ref "ENSCGRT00001017488.1"; class_code "="; tss_id "TSS20351"; p_id "P13770";
LT883673v1	Cufflinks	exon	41226021	41226116	.	-	.	gene_id "XLOC_015563"; transcript_id "TCONS_00027487"; exon_number "9"; gene_name "ENSCGRG00001014434.1"; oId "ENSCGRT00001017488.1"; nearest_ref "ENSCGRT00001017488.1"; class_code "="; tss_id "TSS20351"; p_id "P13770";
LT883673v1	Cufflinks	exon	41226255	41226395	.	-	.	gene_id "XLOC_015563"; transcript_id "TCONS_00027487"; exon_number "10"; gene_name "ENSCGRG00001014434.1"; oId "ENSCGRT00001017488.1"; nearest_ref "ENSCGRT00001017488.1"; class_code "="; tss_id "TSS20351"; p_id "P13770";
LT883673v1	Cufflinks	exon	41226881	41226966	.	-	.	gene_id "XLOC_015563"; transcript_id "TCONS_00027487"; exon_number "11"; gene_name "ENSCGRG00001014434.1"; oId "ENSCGRT00001017488.1"; nearest_ref "ENSCGRT00001017488.1"; class_code "="; tss_id "TSS20351"; p_id "P13770";
LT883673v1	Cufflinks	exon	41227134	41227205	.	-	.	gene_id "XLOC_015563"; transcript_id "TCONS_00027487"; exon_number "12"; gene_name "ENSCGRG00001014434.1"; oId "ENSCGRT00001017488.1"; nearest_ref "ENSCGRT00001017488.1"; class_code "="; tss_id "TSS20351"; p_id "P13770";
LT883673v1	Cufflinks	exon	41227323	41227421	.	-	.	gene_id "XLOC_015563"; transcript_id "TCONS_00027487"; exon_number "13"; gene_name "ENSCGRG00001014434.1"; oId "ENSCGRT00001017488.1"; nearest_ref "ENSCGRT00001017488.1"; class_code "="; tss_id "TSS20351"; p_id "P13770";
LT883673v1	Cufflinks	exon	41227851	41227936	.	-	.	gene_id "XLOC_015563"; transcript_id "TCONS_00027487"; exon_number "14"; gene_name "ENSCGRG00001014434.1"; oId "ENSCGRT00001017488.1"; nearest_ref "ENSCGRT00001017488.1"; class_code "="; tss_id "TSS20351"; p_id "P13770";
LT883673v1	Cufflinks	exon	41228755	41228884	.	-	.	gene_id "XLOC_015563"; transcript_id "TCONS_00027487"; exon_number "15"; gene_name "ENSCGRG00001014434.1"; oId "ENSCGRT00001017488.1"; nearest_ref "ENSCGRT00001017488.1"; class_code "="; tss_id "TSS20351"; p_id "P13770";
LT883673v1	Cufflinks	exon	41228968	41229102	.	-	.	gene_id "XLOC_015563"; transcript_id "TCONS_00027487"; exon_number "16"; gene_name "ENSCGRG00001014434.1"; oId "ENSCGRT00001017488.1"; nearest_ref "ENSCGRT00001017488.1"; class_code "="; tss_id "TSS20351"; p_id "P13770";
LT883673v1	Cufflinks	exon	41229571	41229579	.	-	.	gene_id "XLOC_015557"; transcript_id "TCONS_00027466"; exon_number "15"; gene_name "ENSCGRG00001015741.1"; oId "CUFF.13256.1"; nearest_ref "ENSCGRT00001019270.1"; class_code "j"; tss_id "TSS20340";
LT883673v1	Cufflinks	exon	41230386	41230393	.	-	.	gene_id "XLOC_015555"; transcript_id "TCONS_00027477"; exon_number "4"; gene_name "ENSCGRG00001021367.1"; oId "CUFF.13259.3"; nearest_ref "ENSCGRT00001027295.1"; class_code "j"; tss_id "TSS20337";
LT883673v1	Cufflinks	exon	41231361	41231420	.	+	.	gene_id "XLOC_014931"; transcript_id "TCONS_00026313"; exon_number "1"; gene_name "ENSCGRG00001020586.1"; oId "CUFF.13262.2"; nearest_ref "ENSCGRT00001026121.1"; class_code "j"; tss_id "TSS19492";
LT883673v1	Cufflinks	exon	41231418	41231420	.	+	.	gene_id "XLOC_014931"; transcript_id "TCONS_00026314"; exon_number "1"; gene_name "ENSCGRG00001020586.1"; oId "ENSCGRT00001026114.1"; nearest_ref "ENSCGRT00001026114.1"; class_code "="; tss_id "TSS19492"; p_id "P13097";
LT883673v1	Cufflinks	exon	41233153	41233158	.	+	.	gene_id "XLOC_014931"; transcript_id "TCONS_00026315"; exon_number "1"; gene_name "ENSCGRG00001020586.1"; oId "ENSCGRT00001026121.1"; nearest_ref "ENSCGRT00001026121.1"; class_code "="; tss_id "TSS19493"; p_id "P13098";
LT883673v1	Cufflinks	exon	41233246	41233553	.	+	.	gene_id "XLOC_014931"; transcript_id "TCONS_00026313"; exon_number "2"; gene_name "ENSCGRG00001020586.1"; oId "CUFF.13262.2"; nearest_ref "ENSCGRT00001026121.1"; class_code "j"; tss_id "TSS19492";
LT883673v1	Cufflinks	exon	41233246	41233553	.	+	.	gene_id "XLOC_014931"; transcript_id "TCONS_00026314"; exon_number "2"; gene_name "ENSCGRG00001020586.1"; oId "ENSCGRT00001026114.1"; nearest_ref "ENSCGRT00001026114.1"; class_code "="; tss_id "TSS19492"; p_id "P13097";
LT883673v1	Cufflinks	exon	41233246	41233553	.	+	.	gene_id "XLOC_014931"; transcript_id "TCONS_00026315"; exon_number "2"; gene_name "ENSCGRG00001020586.1"; oId "ENSCGRT00001026121.1"; nearest_ref "ENSCGRT00001026121.1"; class_code "="; tss_id "TSS19493"; p_id "P13098";
LT883673v1	Cufflinks	exon	41233758	41233834	.	+	.	gene_id "XLOC_014931"; transcript_id "TCONS_00026313"; exon_number "3"; gene_name "ENSCGRG00001020586.1"; oId "CUFF.13262.2"; nearest_ref "ENSCGRT00001026121.1"; class_code "j"; tss_id "TSS19492";
LT883673v1	Cufflinks	exon	41233758	41233834	.	+	.	gene_id "XLOC_014931"; transcript_id "TCONS_00026314"; exon_number "3"; gene_name "ENSCGRG00001020586.1"; oId "ENSCGRT00001026114.1"; nearest_ref "ENSCGRT00001026114.1"; class_code "="; tss_id "TSS19492"; p_id "P13097";
LT883673v1	Cufflinks	exon	41233758	41233834	.	+	.	gene_id "XLOC_014931"; transcript_id "TCONS_00026315"; exon_number "3"; gene_name "ENSCGRG00001020586.1"; oId "ENSCGRT00001026121.1"; nearest_ref "ENSCGRT00001026121.1"; class_code "="; tss_id "TSS19493"; p_id "P13098";
LT883673v1	Cufflinks	exon	41233998	41234096	.	+	.	gene_id "XLOC_014931"; transcript_id "TCONS_00026313"; exon_number "4"; gene_name "ENSCGRG00001020586.1"; oId "CUFF.13262.2"; nearest_ref "ENSCGRT00001026121.1"; class_code "j"; tss_id "TSS19492";
LT883673v1	Cufflinks	exon	41233998	41234110	.	+	.	gene_id "XLOC_014931"; transcript_id "TCONS_00026314"; exon_number "4"; gene_name "ENSCGRG00001020586.1"; oId "ENSCGRT00001026114.1"; nearest_ref "ENSCGRT00001026114.1"; class_code "="; tss_id "TSS19492"; p_id "P13097";
LT883673v1	Cufflinks	exon	41233998	41234096	.	+	.	gene_id "XLOC_014931"; transcript_id "TCONS_00026315"; exon_number "4"; gene_name "ENSCGRG00001020586.1"; oId "ENSCGRT00001026121.1"; nearest_ref "ENSCGRT00001026121.1"; class_code "="; tss_id "TSS19493"; p_id "P13098";
LT883673v1	Cufflinks	exon	41234122	41235604	.	+	.	gene_id "XLOC_014931"; transcript_id "TCONS_00026313"; exon_number "5"; gene_name "ENSCGRG00001020586.1"; oId "CUFF.13262.2"; nearest_ref "ENSCGRT00001026121.1"; class_code "j"; tss_id "TSS19492";
LT883673v1	Cufflinks	exon	41234122	41234231	.	+	.	gene_id "XLOC_014931"; transcript_id "TCONS_00026315"; exon_number "5"; gene_name "ENSCGRG00001020586.1"; oId "ENSCGRT00001026121.1"; nearest_ref "ENSCGRT00001026121.1"; class_code "="; tss_id "TSS19493"; p_id "P13098";
LT883673v1	Cufflinks	exon	41234470	41235603	.	-	.	gene_id "XLOC_015556"; transcript_id "TCONS_00027464"; exon_number "2"; gene_name "ENSCGRG00001022986.1"; oId "CUFF.13261.1"; nearest_ref "ENSCGRT00001029616.1"; class_code "o"; tss_id "TSS20338";
LT883673v1	Cufflinks	exon	41234496	41235604	.	+	.	gene_id "XLOC_014931"; transcript_id "TCONS_00026305"; exon_number "2"; gene_name "ENSCGRG00001016543.1"; oId "CUFF.13262.1"; nearest_ref "ENSCGRT00001020374.1"; class_code "o"; tss_id "TSS19491";
LT883673v1	Cufflinks	exon	41240386	41240392	.	+	.	gene_id "XLOC_014932"; transcript_id "TCONS_00026306"; exon_number "2"; gene_name "ENSCGRG00001016543.1"; oId "CUFF.13268.1"; nearest_ref "ENSCGRT00001020374.1"; class_code "o"; tss_id "TSS19494";
LT883673v1	Cufflinks	exon	41248999	41249868	.	-	.	gene_id "XLOC_015564"; transcript_id "TCONS_00027488"; exon_number "1"; gene_name "ENSCGRG00001012239.1"; oId "ENSCGRT00001014534.1"; nearest_ref "ENSCGRT00001014534.1"; class_code "="; tss_id "TSS20352"; p_id "P13771";
LT883673v1	Cufflinks	exon	41266904	41266911	.	+	.	gene_id "XLOC_014929"; transcript_id "TCONS_00026301"; exon_number "2"; gene_name "ENSCGRG00001016543.1"; oId "CUFF.13265.1"; nearest_ref "ENSCGRT00001020374.1"; class_code "o"; tss_id "TSS19488";
LT883673v1	Cufflinks	exon	41276055	41276067	.	-	.	gene_id "XLOC_015557"; transcript_id "TCONS_00027467"; exon_number "16"; gene_name "ENSCGRG00001015741.1"; oId "CUFF.13256.2"; nearest_ref "ENSCGRT00001019270.1"; class_code "j"; tss_id "TSS20341";
LT883673v1	Cufflinks	exon	41295205	41295500	.	-	.	gene_id "XLOC_015565"; transcript_id "TCONS_00027489"; exon_number "1"; gene_name "ENSCGRG00001004785.1"; oId "ENSCGRT00001005676.1"; nearest_ref "ENSCGRT00001005676.1"; class_code "="; tss_id "TSS20353"; p_id "P13772";
LT883673v1	Cufflinks	exon	41295723	41295912	.	-	.	gene_id "XLOC_015565"; transcript_id "TCONS_00027489"; exon_number "2"; gene_name "ENSCGRG00001004785.1"; oId "ENSCGRT00001005676.1"; nearest_ref "ENSCGRT00001005676.1"; class_code "="; tss_id "TSS20353"; p_id "P13772";
LT883673v1	Cufflinks	exon	41297696	41297913	.	-	.	gene_id "XLOC_015565"; transcript_id "TCONS_00027489"; exon_number "3"; gene_name "ENSCGRG00001004785.1"; oId "ENSCGRT00001005676.1"; nearest_ref "ENSCGRT00001005676.1"; class_code "="; tss_id "TSS20353"; p_id "P13772";
LT883673v1	Cufflinks	exon	41304258	41304357	.	-	.	gene_id "XLOC_015565"; transcript_id "TCONS_00027489"; exon_number "4"; gene_name "ENSCGRG00001004785.1"; oId "ENSCGRT00001005676.1"; nearest_ref "ENSCGRT00001005676.1"; class_code "="; tss_id "TSS20353"; p_id "P13772";
LT883673v1	Cufflinks	exon	41388015	41388453	.	+	.	gene_id "XLOC_014935"; transcript_id "TCONS_00026316"; exon_number "1"; oId "CUFF.13273.1"; class_code "u"; tss_id "TSS19498";
LT883673v1	Cufflinks	exon	41388376	41388444	.	-	.	gene_id "XLOC_015566"; transcript_id "TCONS_00027490"; exon_number "1"; oId "CUFF.13274.1"; class_code "u"; tss_id "TSS20354";
LT883673v1	Cufflinks	exon	41388406	41388453	.	+	.	gene_id "XLOC_014935"; transcript_id "TCONS_00026317"; exon_number "1"; oId "CUFF.13273.2"; class_code "u"; tss_id "TSS19499";
LT883673v1	Cufflinks	exon	41388535	41389087	.	+	.	gene_id "XLOC_014935"; transcript_id "TCONS_00026316"; exon_number "2"; oId "CUFF.13273.1"; class_code "u"; tss_id "TSS19498";
LT883673v1	Cufflinks	exon	41388535	41388545	.	+	.	gene_id "XLOC_014935"; transcript_id "TCONS_00026317"; exon_number "2"; oId "CUFF.13273.2"; class_code "u"; tss_id "TSS19499";
LT883673v1	Cufflinks	exon	41388714	41388925	.	-	.	gene_id "XLOC_015566"; transcript_id "TCONS_00027490"; exon_number "2"; oId "CUFF.13274.1"; class_code "u"; tss_id "TSS20354";
LT883673v1	Cufflinks	exon	41388788	41389087	.	+	.	gene_id "XLOC_014935"; transcript_id "TCONS_00026317"; exon_number "3"; oId "CUFF.13273.2"; class_code "u"; tss_id "TSS19499";
LT883673v1	Cufflinks	exon	41390546	41390556	.	-	.	gene_id "XLOC_015559"; transcript_id "TCONS_00027473"; exon_number "2"; gene_name "ENSCGRG00001021367.1"; oId "CUFF.13264.4"; nearest_ref "ENSCGRT00001027295.1"; class_code "o"; tss_id "TSS20345";
LT883673v1	Cufflinks	exon	41391909	41392125	.	+	.	gene_id "XLOC_014936"; transcript_id "TCONS_00026318"; exon_number "1"; oId "CUFF.13279.1"; class_code "u"; tss_id "TSS19500";
LT883673v1	Cufflinks	exon	41391910	41393277	.	-	.	gene_id "XLOC_015567"; transcript_id "TCONS_00027491"; exon_number "1"; gene_name "ENSCGRG00001021513.1"; oId "CUFF.13280.2"; nearest_ref "ENSCGRT00001027477.1"; class_code "="; tss_id "TSS20355"; p_id "P13773";
LT883673v1	Cufflinks	exon	41391910	41392039	.	-	.	gene_id "XLOC_015567"; transcript_id "TCONS_00027492"; exon_number "1"; gene_name "ENSCGRG00001017754.1"; oId "CUFF.13280.1"; nearest_ref "ENSCGRT00001022121.1"; class_code "o"; tss_id "TSS20356";
LT883673v1	Cufflinks	exon	41391910	41392010	.	+	.	gene_id "XLOC_014936"; transcript_id "TCONS_00026319"; exon_number "1"; gene_name "ENSCGRG00001016647.1"; oId "CUFF.13279.2"; nearest_ref "ENSCGRT00001020522.1"; class_code "o"; tss_id "TSS19500";
LT883673v1	Cufflinks	exon	41392282	41392289	.	+	.	gene_id "XLOC_014936"; transcript_id "TCONS_00026318"; exon_number "2"; oId "CUFF.13279.1"; class_code "u"; tss_id "TSS19500";
LT883673v1	Cufflinks	exon	41392670	41393277	.	-	.	gene_id "XLOC_015567"; transcript_id "TCONS_00027493"; exon_number "1"; gene_name "ENSCGRG00001021513.1"; oId "ENSCGRT00001027477.1"; nearest_ref "ENSCGRT00001027477.1"; class_code "="; tss_id "TSS20355"; p_id "P13773";
LT883673v1	Cufflinks	exon	41394600	41394671	.	-	.	gene_id "XLOC_015567"; transcript_id "TCONS_00027491"; exon_number "2"; gene_name "ENSCGRG00001021513.1"; oId "CUFF.13280.2"; nearest_ref "ENSCGRT00001027477.1"; class_code "="; tss_id "TSS20355"; p_id "P13773";
LT883673v1	Cufflinks	exon	41394600	41394671	.	-	.	gene_id "XLOC_015567"; transcript_id "TCONS_00027493"; exon_number "2"; gene_name "ENSCGRG00001021513.1"; oId "ENSCGRT00001027477.1"; nearest_ref "ENSCGRT00001027477.1"; class_code "="; tss_id "TSS20355"; p_id "P13773";
LT883673v1	Cufflinks	exon	41394763	41394843	.	-	.	gene_id "XLOC_015567"; transcript_id "TCONS_00027491"; exon_number "3"; gene_name "ENSCGRG00001021513.1"; oId "CUFF.13280.2"; nearest_ref "ENSCGRT00001027477.1"; class_code "="; tss_id "TSS20355"; p_id "P13773";
LT883673v1	Cufflinks	exon	41394763	41394843	.	-	.	gene_id "XLOC_015567"; transcript_id "TCONS_00027493"; exon_number "3"; gene_name "ENSCGRG00001021513.1"; oId "ENSCGRT00001027477.1"; nearest_ref "ENSCGRT00001027477.1"; class_code "="; tss_id "TSS20355"; p_id "P13773";
LT883673v1	Cufflinks	exon	41400356	41400568	.	-	.	gene_id "XLOC_015567"; transcript_id "TCONS_00027491"; exon_number "4"; gene_name "ENSCGRG00001021513.1"; oId "CUFF.13280.2"; nearest_ref "ENSCGRT00001027477.1"; class_code "="; tss_id "TSS20355"; p_id "P13773";
LT883673v1	Cufflinks	exon	41400356	41400568	.	-	.	gene_id "XLOC_015567"; transcript_id "TCONS_00027493"; exon_number "4"; gene_name "ENSCGRG00001021513.1"; oId "ENSCGRT00001027477.1"; nearest_ref "ENSCGRT00001027477.1"; class_code "="; tss_id "TSS20355"; p_id "P13773";
LT883673v1	Cufflinks	exon	41400748	41400852	.	-	.	gene_id "XLOC_015567"; transcript_id "TCONS_00027491"; exon_number "5"; gene_name "ENSCGRG00001021513.1"; oId "CUFF.13280.2"; nearest_ref "ENSCGRT00001027477.1"; class_code "="; tss_id "TSS20355"; p_id "P13773";
LT883673v1	Cufflinks	exon	41400748	41400852	.	-	.	gene_id "XLOC_015567"; transcript_id "TCONS_00027493"; exon_number "5"; gene_name "ENSCGRG00001021513.1"; oId "ENSCGRT00001027477.1"; nearest_ref "ENSCGRT00001027477.1"; class_code "="; tss_id "TSS20355"; p_id "P13773";
LT883673v1	Cufflinks	exon	41401646	41401777	.	-	.	gene_id "XLOC_015567"; transcript_id "TCONS_00027491"; exon_number "6"; gene_name "ENSCGRG00001021513.1"; oId "CUFF.13280.2"; nearest_ref "ENSCGRT00001027477.1"; class_code "="; tss_id "TSS20355"; p_id "P13773";
LT883673v1	Cufflinks	exon	41401646	41401777	.	-	.	gene_id "XLOC_015567"; transcript_id "TCONS_00027493"; exon_number "6"; gene_name "ENSCGRG00001021513.1"; oId "ENSCGRT00001027477.1"; nearest_ref "ENSCGRT00001027477.1"; class_code "="; tss_id "TSS20355"; p_id "P13773";
LT883673v1	Cufflinks	exon	41402083	41402174	.	-	.	gene_id "XLOC_015567"; transcript_id "TCONS_00027491"; exon_number "7"; gene_name "ENSCGRG00001021513.1"; oId "CUFF.13280.2"; nearest_ref "ENSCGRT00001027477.1"; class_code "="; tss_id "TSS20355"; p_id "P13773";
LT883673v1	Cufflinks	exon	41402083	41402174	.	-	.	gene_id "XLOC_015567"; transcript_id "TCONS_00027493"; exon_number "7"; gene_name "ENSCGRG00001021513.1"; oId "ENSCGRT00001027477.1"; nearest_ref "ENSCGRT00001027477.1"; class_code "="; tss_id "TSS20355"; p_id "P13773";
LT883673v1	Cufflinks	exon	41403048	41403196	.	-	.	gene_id "XLOC_015567"; transcript_id "TCONS_00027491"; exon_number "8"; gene_name "ENSCGRG00001021513.1"; oId "CUFF.13280.2"; nearest_ref "ENSCGRT00001027477.1"; class_code "="; tss_id "TSS20355"; p_id "P13773";
LT883673v1	Cufflinks	exon	41403048	41403196	.	-	.	gene_id "XLOC_015567"; transcript_id "TCONS_00027493"; exon_number "8"; gene_name "ENSCGRG00001021513.1"; oId "ENSCGRT00001027477.1"; nearest_ref "ENSCGRT00001027477.1"; class_code "="; tss_id "TSS20355"; p_id "P13773";
LT883673v1	Cufflinks	exon	41403342	41403493	.	-	.	gene_id "XLOC_015567"; transcript_id "TCONS_00027491"; exon_number "9"; gene_name "ENSCGRG00001021513.1"; oId "CUFF.13280.2"; nearest_ref "ENSCGRT00001027477.1"; class_code "="; tss_id "TSS20355"; p_id "P13773";
LT883673v1	Cufflinks	exon	41403342	41403493	.	-	.	gene_id "XLOC_015567"; transcript_id "TCONS_00027493"; exon_number "9"; gene_name "ENSCGRG00001021513.1"; oId "ENSCGRT00001027477.1"; nearest_ref "ENSCGRT00001027477.1"; class_code "="; tss_id "TSS20355"; p_id "P13773";
LT883673v1	Cufflinks	exon	41403582	41403615	.	-	.	gene_id "XLOC_015567"; transcript_id "TCONS_00027491"; exon_number "10"; gene_name "ENSCGRG00001021513.1"; oId "CUFF.13280.2"; nearest_ref "ENSCGRT00001027477.1"; class_code "="; tss_id "TSS20355"; p_id "P13773";
LT883673v1	Cufflinks	exon	41403582	41403615	.	-	.	gene_id "XLOC_015567"; transcript_id "TCONS_00027493"; exon_number "10"; gene_name "ENSCGRG00001021513.1"; oId "ENSCGRT00001027477.1"; nearest_ref "ENSCGRT00001027477.1"; class_code "="; tss_id "TSS20355"; p_id "P13773";
LT883673v1	Cufflinks	exon	41419764	41419816	.	-	.	gene_id "XLOC_015568"; transcript_id "TCONS_00027494"; exon_number "1"; gene_name "ENSCGRG00001011939.1"; oId "ENSCGRT00001014180.1"; nearest_ref "ENSCGRT00001014180.1"; class_code "="; tss_id "TSS20357"; p_id "P13774";
LT883673v1	Cufflinks	exon	41419907	41420008	.	-	.	gene_id "XLOC_015568"; transcript_id "TCONS_00027494"; exon_number "2"; gene_name "ENSCGRG00001011939.1"; oId "ENSCGRT00001014180.1"; nearest_ref "ENSCGRT00001014180.1"; class_code "="; tss_id "TSS20357"; p_id "P13774";
LT883673v1	Cufflinks	exon	41420096	41420204	.	-	.	gene_id "XLOC_015568"; transcript_id "TCONS_00027494"; exon_number "3"; gene_name "ENSCGRG00001011939.1"; oId "ENSCGRT00001014180.1"; nearest_ref "ENSCGRT00001014180.1"; class_code "="; tss_id "TSS20357"; p_id "P13774";
LT883673v1	Cufflinks	exon	41420286	41420397	.	-	.	gene_id "XLOC_015568"; transcript_id "TCONS_00027494"; exon_number "4"; gene_name "ENSCGRG00001011939.1"; oId "ENSCGRT00001014180.1"; nearest_ref "ENSCGRT00001014180.1"; class_code "="; tss_id "TSS20357"; p_id "P13774";
LT883673v1	Cufflinks	exon	41420501	41420719	.	-	.	gene_id "XLOC_015568"; transcript_id "TCONS_00027494"; exon_number "5"; gene_name "ENSCGRG00001011939.1"; oId "ENSCGRT00001014180.1"; nearest_ref "ENSCGRT00001014180.1"; class_code "="; tss_id "TSS20357"; p_id "P13774";
LT883673v1	Cufflinks	exon	41422180	41422454	.	-	.	gene_id "XLOC_015568"; transcript_id "TCONS_00027494"; exon_number "6"; gene_name "ENSCGRG00001011939.1"; oId "ENSCGRT00001014180.1"; nearest_ref "ENSCGRT00001014180.1"; class_code "="; tss_id "TSS20357"; p_id "P13774";
LT883673v1	Cufflinks	exon	41422755	41423364	.	-	.	gene_id "XLOC_015568"; transcript_id "TCONS_00027494"; exon_number "7"; gene_name "ENSCGRG00001011939.1"; oId "ENSCGRT00001014180.1"; nearest_ref "ENSCGRT00001014180.1"; class_code "="; tss_id "TSS20357"; p_id "P13774";
LT883673v1	Cufflinks	exon	41423472	41423629	.	-	.	gene_id "XLOC_015568"; transcript_id "TCONS_00027494"; exon_number "8"; gene_name "ENSCGRG00001011939.1"; oId "ENSCGRT00001014180.1"; nearest_ref "ENSCGRT00001014180.1"; class_code "="; tss_id "TSS20357"; p_id "P13774";
LT883673v1	Cufflinks	exon	41424194	41424297	.	-	.	gene_id "XLOC_015568"; transcript_id "TCONS_00027494"; exon_number "9"; gene_name "ENSCGRG00001011939.1"; oId "ENSCGRT00001014180.1"; nearest_ref "ENSCGRT00001014180.1"; class_code "="; tss_id "TSS20357"; p_id "P13774";
LT883673v1	Cufflinks	exon	41424752	41424926	.	-	.	gene_id "XLOC_015568"; transcript_id "TCONS_00027494"; exon_number "10"; gene_name "ENSCGRG00001011939.1"; oId "ENSCGRT00001014180.1"; nearest_ref "ENSCGRT00001014180.1"; class_code "="; tss_id "TSS20357"; p_id "P13774";
LT883673v1	Cufflinks	exon	41427324	41427500	.	-	.	gene_id "XLOC_015568"; transcript_id "TCONS_00027494"; exon_number "11"; gene_name "ENSCGRG00001011939.1"; oId "ENSCGRT00001014180.1"; nearest_ref "ENSCGRT00001014180.1"; class_code "="; tss_id "TSS20357"; p_id "P13774";
LT883673v1	Cufflinks	exon	41427586	41427713	.	-	.	gene_id "XLOC_015568"; transcript_id "TCONS_00027494"; exon_number "12"; gene_name "ENSCGRG00001011939.1"; oId "ENSCGRT00001014180.1"; nearest_ref "ENSCGRT00001014180.1"; class_code "="; tss_id "TSS20357"; p_id "P13774";
LT883673v1	Cufflinks	exon	41428253	41428931	.	-	.	gene_id "XLOC_015568"; transcript_id "TCONS_00027494"; exon_number "13"; gene_name "ENSCGRG00001011939.1"; oId "ENSCGRT00001014180.1"; nearest_ref "ENSCGRT00001014180.1"; class_code "="; tss_id "TSS20357"; p_id "P13774";
LT883673v1	Cufflinks	exon	41431889	41432926	.	-	.	gene_id "XLOC_015569"; transcript_id "TCONS_00027495"; exon_number "1"; gene_name "ENSCGRG00001017754.1"; oId "CUFF.13284.2"; nearest_ref "ENSCGRT00001022121.1"; class_code "j"; tss_id "TSS20358";
LT883673v1	Cufflinks	exon	41431889	41432926	.	-	.	gene_id "XLOC_015569"; transcript_id "TCONS_00027496"; exon_number "1"; gene_name "ENSCGRG00001017754.1"; oId "CUFF.13284.1"; nearest_ref "ENSCGRT00001022126.1"; class_code "="; tss_id "TSS20359"; p_id "P13775";
LT883673v1	Cufflinks	exon	41432732	41432926	.	-	.	gene_id "XLOC_015569"; transcript_id "TCONS_00027498"; exon_number "1"; gene_name "ENSCGRG00001017754.1"; oId "ENSCGRT00001022126.1"; nearest_ref "ENSCGRT00001022126.1"; class_code "="; tss_id "TSS20358"; p_id "P13775";
LT883673v1	Cufflinks	exon	41432732	41432926	.	-	.	gene_id "XLOC_015569"; transcript_id "TCONS_00027497"; exon_number "1"; gene_name "ENSCGRG00001017754.1"; oId "ENSCGRT00001022121.1"; nearest_ref "ENSCGRT00001022121.1"; class_code "="; tss_id "TSS20358"; p_id "P13776";
LT883673v1	Cufflinks	exon	41433001	41433299	.	-	.	gene_id "XLOC_015569"; transcript_id "TCONS_00027495"; exon_number "2"; gene_name "ENSCGRG00001017754.1"; oId "CUFF.13284.2"; nearest_ref "ENSCGRT00001022121.1"; class_code "j"; tss_id "TSS20358";
LT883673v1	Cufflinks	exon	41433001	41433299	.	-	.	gene_id "XLOC_015569"; transcript_id "TCONS_00027496"; exon_number "2"; gene_name "ENSCGRG00001017754.1"; oId "CUFF.13284.1"; nearest_ref "ENSCGRT00001022126.1"; class_code "="; tss_id "TSS20359"; p_id "P13775";
LT883673v1	Cufflinks	exon	41433001	41433299	.	-	.	gene_id "XLOC_015569"; transcript_id "TCONS_00027498"; exon_number "2"; gene_name "ENSCGRG00001017754.1"; oId "ENSCGRT00001022126.1"; nearest_ref "ENSCGRT00001022126.1"; class_code "="; tss_id "TSS20358"; p_id "P13775";
LT883673v1	Cufflinks	exon	41433001	41433299	.	-	.	gene_id "XLOC_015569"; transcript_id "TCONS_00027497"; exon_number "2"; gene_name "ENSCGRG00001017754.1"; oId "ENSCGRT00001022121.1"; nearest_ref "ENSCGRT00001022121.1"; class_code "="; tss_id "TSS20358"; p_id "P13776";
LT883673v1	Cufflinks	exon	41433380	41433513	.	-	.	gene_id "XLOC_015569"; transcript_id "TCONS_00027495"; exon_number "3"; gene_name "ENSCGRG00001017754.1"; oId "CUFF.13284.2"; nearest_ref "ENSCGRT00001022121.1"; class_code "j"; tss_id "TSS20358";
LT883673v1	Cufflinks	exon	41433380	41433513	.	-	.	gene_id "XLOC_015569"; transcript_id "TCONS_00027496"; exon_number "3"; gene_name "ENSCGRG00001017754.1"; oId "CUFF.13284.1"; nearest_ref "ENSCGRT00001022126.1"; class_code "="; tss_id "TSS20359"; p_id "P13775";
LT883673v1	Cufflinks	exon	41433380	41433513	.	-	.	gene_id "XLOC_015569"; transcript_id "TCONS_00027498"; exon_number "3"; gene_name "ENSCGRG00001017754.1"; oId "ENSCGRT00001022126.1"; nearest_ref "ENSCGRT00001022126.1"; class_code "="; tss_id "TSS20358"; p_id "P13775";
LT883673v1	Cufflinks	exon	41433380	41433513	.	-	.	gene_id "XLOC_015569"; transcript_id "TCONS_00027497"; exon_number "3"; gene_name "ENSCGRG00001017754.1"; oId "ENSCGRT00001022121.1"; nearest_ref "ENSCGRT00001022121.1"; class_code "="; tss_id "TSS20358"; p_id "P13776";
LT883673v1	Cufflinks	exon	41434031	41434305	.	-	.	gene_id "XLOC_015569"; transcript_id "TCONS_00027495"; exon_number "4"; gene_name "ENSCGRG00001017754.1"; oId "CUFF.13284.2"; nearest_ref "ENSCGRT00001022121.1"; class_code "j"; tss_id "TSS20358";
LT883673v1	Cufflinks	exon	41434031	41434305	.	-	.	gene_id "XLOC_015569"; transcript_id "TCONS_00027496"; exon_number "4"; gene_name "ENSCGRG00001017754.1"; oId "CUFF.13284.1"; nearest_ref "ENSCGRT00001022126.1"; class_code "="; tss_id "TSS20359"; p_id "P13775";
LT883673v1	Cufflinks	exon	41434031	41434305	.	-	.	gene_id "XLOC_015569"; transcript_id "TCONS_00027498"; exon_number "4"; gene_name "ENSCGRG00001017754.1"; oId "ENSCGRT00001022126.1"; nearest_ref "ENSCGRT00001022126.1"; class_code "="; tss_id "TSS20358"; p_id "P13775";
LT883673v1	Cufflinks	exon	41434031	41434305	.	-	.	gene_id "XLOC_015569"; transcript_id "TCONS_00027497"; exon_number "4"; gene_name "ENSCGRG00001017754.1"; oId "ENSCGRT00001022121.1"; nearest_ref "ENSCGRT00001022121.1"; class_code "="; tss_id "TSS20358"; p_id "P13776";
LT883673v1	Cufflinks	exon	41434389	41434619	.	-	.	gene_id "XLOC_015569"; transcript_id "TCONS_00027495"; exon_number "5"; gene_name "ENSCGRG00001017754.1"; oId "CUFF.13284.2"; nearest_ref "ENSCGRT00001022121.1"; class_code "j"; tss_id "TSS20358";
LT883673v1	Cufflinks	exon	41434389	41434619	.	-	.	gene_id "XLOC_015569"; transcript_id "TCONS_00027496"; exon_number "5"; gene_name "ENSCGRG00001017754.1"; oId "CUFF.13284.1"; nearest_ref "ENSCGRT00001022126.1"; class_code "="; tss_id "TSS20359"; p_id "P13775";
LT883673v1	Cufflinks	exon	41434389	41434619	.	-	.	gene_id "XLOC_015569"; transcript_id "TCONS_00027498"; exon_number "5"; gene_name "ENSCGRG00001017754.1"; oId "ENSCGRT00001022126.1"; nearest_ref "ENSCGRT00001022126.1"; class_code "="; tss_id "TSS20358"; p_id "P13775";
LT883673v1	Cufflinks	exon	41434389	41434619	.	-	.	gene_id "XLOC_015569"; transcript_id "TCONS_00027497"; exon_number "5"; gene_name "ENSCGRG00001017754.1"; oId "ENSCGRT00001022121.1"; nearest_ref "ENSCGRT00001022121.1"; class_code "="; tss_id "TSS20358"; p_id "P13776";
LT883673v1	Cufflinks	exon	41434716	41434863	.	-	.	gene_id "XLOC_015569"; transcript_id "TCONS_00027495"; exon_number "6"; gene_name "ENSCGRG00001017754.1"; oId "CUFF.13284.2"; nearest_ref "ENSCGRT00001022121.1"; class_code "j"; tss_id "TSS20358";
LT883673v1	Cufflinks	exon	41434716	41434863	.	-	.	gene_id "XLOC_015569"; transcript_id "TCONS_00027496"; exon_number "6"; gene_name "ENSCGRG00001017754.1"; oId "CUFF.13284.1"; nearest_ref "ENSCGRT00001022126.1"; class_code "="; tss_id "TSS20359"; p_id "P13775";
LT883673v1	Cufflinks	exon	41434716	41434863	.	-	.	gene_id "XLOC_015569"; transcript_id "TCONS_00027498"; exon_number "6"; gene_name "ENSCGRG00001017754.1"; oId "ENSCGRT00001022126.1"; nearest_ref "ENSCGRT00001022126.1"; class_code "="; tss_id "TSS20358"; p_id "P13775";
LT883673v1	Cufflinks	exon	41434716	41434863	.	-	.	gene_id "XLOC_015569"; transcript_id "TCONS_00027497"; exon_number "6"; gene_name "ENSCGRG00001017754.1"; oId "ENSCGRT00001022121.1"; nearest_ref "ENSCGRT00001022121.1"; class_code "="; tss_id "TSS20358"; p_id "P13776";
LT883673v1	Cufflinks	exon	41435089	41435192	.	-	.	gene_id "XLOC_015569"; transcript_id "TCONS_00027495"; exon_number "7"; gene_name "ENSCGRG00001017754.1"; oId "CUFF.13284.2"; nearest_ref "ENSCGRT00001022121.1"; class_code "j"; tss_id "TSS20358";
LT883673v1	Cufflinks	exon	41435089	41435192	.	-	.	gene_id "XLOC_015569"; transcript_id "TCONS_00027496"; exon_number "7"; gene_name "ENSCGRG00001017754.1"; oId "CUFF.13284.1"; nearest_ref "ENSCGRT00001022126.1"; class_code "="; tss_id "TSS20359"; p_id "P13775";
LT883673v1	Cufflinks	exon	41435089	41435192	.	-	.	gene_id "XLOC_015569"; transcript_id "TCONS_00027498"; exon_number "7"; gene_name "ENSCGRG00001017754.1"; oId "ENSCGRT00001022126.1"; nearest_ref "ENSCGRT00001022126.1"; class_code "="; tss_id "TSS20358"; p_id "P13775";
LT883673v1	Cufflinks	exon	41435089	41435192	.	-	.	gene_id "XLOC_015569"; transcript_id "TCONS_00027497"; exon_number "7"; gene_name "ENSCGRG00001017754.1"; oId "ENSCGRT00001022121.1"; nearest_ref "ENSCGRT00001022121.1"; class_code "="; tss_id "TSS20358"; p_id "P13776";
LT883673v1	Cufflinks	exon	41435362	41435592	.	-	.	gene_id "XLOC_015569"; transcript_id "TCONS_00027495"; exon_number "8"; gene_name "ENSCGRG00001017754.1"; oId "CUFF.13284.2"; nearest_ref "ENSCGRT00001022121.1"; class_code "j"; tss_id "TSS20358";
LT883673v1	Cufflinks	exon	41435362	41435592	.	-	.	gene_id "XLOC_015569"; transcript_id "TCONS_00027496"; exon_number "8"; gene_name "ENSCGRG00001017754.1"; oId "CUFF.13284.1"; nearest_ref "ENSCGRT00001022126.1"; class_code "="; tss_id "TSS20359"; p_id "P13775";
LT883673v1	Cufflinks	exon	41435362	41435592	.	-	.	gene_id "XLOC_015569"; transcript_id "TCONS_00027498"; exon_number "8"; gene_name "ENSCGRG00001017754.1"; oId "ENSCGRT00001022126.1"; nearest_ref "ENSCGRT00001022126.1"; class_code "="; tss_id "TSS20358"; p_id "P13775";
LT883673v1	Cufflinks	exon	41435362	41435592	.	-	.	gene_id "XLOC_015569"; transcript_id "TCONS_00027497"; exon_number "8"; gene_name "ENSCGRG00001017754.1"; oId "ENSCGRT00001022121.1"; nearest_ref "ENSCGRT00001022121.1"; class_code "="; tss_id "TSS20358"; p_id "P13776";
LT883673v1	Cufflinks	exon	41439633	41439886	.	-	.	gene_id "XLOC_015569"; transcript_id "TCONS_00027495"; exon_number "9"; gene_name "ENSCGRG00001017754.1"; oId "CUFF.13284.2"; nearest_ref "ENSCGRT00001022121.1"; class_code "j"; tss_id "TSS20358";
LT883673v1	Cufflinks	exon	41439633	41439886	.	-	.	gene_id "XLOC_015569"; transcript_id "TCONS_00027496"; exon_number "9"; gene_name "ENSCGRG00001017754.1"; oId "CUFF.13284.1"; nearest_ref "ENSCGRT00001022126.1"; class_code "="; tss_id "TSS20359"; p_id "P13775";
LT883673v1	Cufflinks	exon	41439633	41439886	.	-	.	gene_id "XLOC_015569"; transcript_id "TCONS_00027498"; exon_number "9"; gene_name "ENSCGRG00001017754.1"; oId "ENSCGRT00001022126.1"; nearest_ref "ENSCGRT00001022126.1"; class_code "="; tss_id "TSS20358"; p_id "P13775";
LT883673v1	Cufflinks	exon	41439633	41439886	.	-	.	gene_id "XLOC_015569"; transcript_id "TCONS_00027497"; exon_number "9"; gene_name "ENSCGRG00001017754.1"; oId "ENSCGRT00001022121.1"; nearest_ref "ENSCGRT00001022121.1"; class_code "="; tss_id "TSS20358"; p_id "P13776";
LT883673v1	Cufflinks	exon	41440562	41440777	.	-	.	gene_id "XLOC_015569"; transcript_id "TCONS_00027495"; exon_number "10"; gene_name "ENSCGRG00001017754.1"; oId "CUFF.13284.2"; nearest_ref "ENSCGRT00001022121.1"; class_code "j"; tss_id "TSS20358";
LT883673v1	Cufflinks	exon	41440562	41440777	.	-	.	gene_id "XLOC_015569"; transcript_id "TCONS_00027496"; exon_number "10"; gene_name "ENSCGRG00001017754.1"; oId "CUFF.13284.1"; nearest_ref "ENSCGRT00001022126.1"; class_code "="; tss_id "TSS20359"; p_id "P13775";
LT883673v1	Cufflinks	exon	41440562	41440777	.	-	.	gene_id "XLOC_015569"; transcript_id "TCONS_00027498"; exon_number "10"; gene_name "ENSCGRG00001017754.1"; oId "ENSCGRT00001022126.1"; nearest_ref "ENSCGRT00001022126.1"; class_code "="; tss_id "TSS20358"; p_id "P13775";
LT883673v1	Cufflinks	exon	41440562	41440777	.	-	.	gene_id "XLOC_015569"; transcript_id "TCONS_00027497"; exon_number "10"; gene_name "ENSCGRG00001017754.1"; oId "ENSCGRT00001022121.1"; nearest_ref "ENSCGRT00001022121.1"; class_code "="; tss_id "TSS20358"; p_id "P13776";
LT883673v1	Cufflinks	exon	41440877	41440935	.	-	.	gene_id "XLOC_015569"; transcript_id "TCONS_00027495"; exon_number "11"; gene_name "ENSCGRG00001017754.1"; oId "CUFF.13284.2"; nearest_ref "ENSCGRT00001022121.1"; class_code "j"; tss_id "TSS20358";
LT883673v1	Cufflinks	exon	41440877	41440935	.	-	.	gene_id "XLOC_015569"; transcript_id "TCONS_00027496"; exon_number "11"; gene_name "ENSCGRG00001017754.1"; oId "CUFF.13284.1"; nearest_ref "ENSCGRT00001022126.1"; class_code "="; tss_id "TSS20359"; p_id "P13775";
LT883673v1	Cufflinks	exon	41440877	41440935	.	-	.	gene_id "XLOC_015569"; transcript_id "TCONS_00027498"; exon_number "11"; gene_name "ENSCGRG00001017754.1"; oId "ENSCGRT00001022126.1"; nearest_ref "ENSCGRT00001022126.1"; class_code "="; tss_id "TSS20358"; p_id "P13775";
LT883673v1	Cufflinks	exon	41440877	41440935	.	-	.	gene_id "XLOC_015569"; transcript_id "TCONS_00027497"; exon_number "11"; gene_name "ENSCGRG00001017754.1"; oId "ENSCGRT00001022121.1"; nearest_ref "ENSCGRT00001022121.1"; class_code "="; tss_id "TSS20358"; p_id "P13776";
LT883673v1	Cufflinks	exon	41441362	41441491	.	-	.	gene_id "XLOC_015569"; transcript_id "TCONS_00027495"; exon_number "12"; gene_name "ENSCGRG00001017754.1"; oId "CUFF.13284.2"; nearest_ref "ENSCGRT00001022121.1"; class_code "j"; tss_id "TSS20358";
LT883673v1	Cufflinks	exon	41441362	41441491	.	-	.	gene_id "XLOC_015569"; transcript_id "TCONS_00027496"; exon_number "12"; gene_name "ENSCGRG00001017754.1"; oId "CUFF.13284.1"; nearest_ref "ENSCGRT00001022126.1"; class_code "="; tss_id "TSS20359"; p_id "P13775";
LT883673v1	Cufflinks	exon	41441362	41441491	.	-	.	gene_id "XLOC_015569"; transcript_id "TCONS_00027498"; exon_number "12"; gene_name "ENSCGRG00001017754.1"; oId "ENSCGRT00001022126.1"; nearest_ref "ENSCGRT00001022126.1"; class_code "="; tss_id "TSS20358"; p_id "P13775";
LT883673v1	Cufflinks	exon	41441362	41441491	.	-	.	gene_id "XLOC_015569"; transcript_id "TCONS_00027497"; exon_number "12"; gene_name "ENSCGRG00001017754.1"; oId "ENSCGRT00001022121.1"; nearest_ref "ENSCGRT00001022121.1"; class_code "="; tss_id "TSS20358"; p_id "P13776";
LT883673v1	Cufflinks	exon	41441618	41441726	.	-	.	gene_id "XLOC_015569"; transcript_id "TCONS_00027495"; exon_number "13"; gene_name "ENSCGRG00001017754.1"; oId "CUFF.13284.2"; nearest_ref "ENSCGRT00001022121.1"; class_code "j"; tss_id "TSS20358";
LT883673v1	Cufflinks	exon	41441618	41441726	.	-	.	gene_id "XLOC_015569"; transcript_id "TCONS_00027496"; exon_number "13"; gene_name "ENSCGRG00001017754.1"; oId "CUFF.13284.1"; nearest_ref "ENSCGRT00001022126.1"; class_code "="; tss_id "TSS20359"; p_id "P13775";
LT883673v1	Cufflinks	exon	41441618	41441726	.	-	.	gene_id "XLOC_015569"; transcript_id "TCONS_00027498"; exon_number "13"; gene_name "ENSCGRG00001017754.1"; oId "ENSCGRT00001022126.1"; nearest_ref "ENSCGRT00001022126.1"; class_code "="; tss_id "TSS20358"; p_id "P13775";
LT883673v1	Cufflinks	exon	41441618	41441726	.	-	.	gene_id "XLOC_015569"; transcript_id "TCONS_00027497"; exon_number "13"; gene_name "ENSCGRG00001017754.1"; oId "ENSCGRT00001022121.1"; nearest_ref "ENSCGRT00001022121.1"; class_code "="; tss_id "TSS20358"; p_id "P13776";
LT883673v1	Cufflinks	exon	41442887	41443064	.	-	.	gene_id "XLOC_015569"; transcript_id "TCONS_00027495"; exon_number "14"; gene_name "ENSCGRG00001017754.1"; oId "CUFF.13284.2"; nearest_ref "ENSCGRT00001022121.1"; class_code "j"; tss_id "TSS20358";
LT883673v1	Cufflinks	exon	41442887	41443064	.	-	.	gene_id "XLOC_015569"; transcript_id "TCONS_00027496"; exon_number "14"; gene_name "ENSCGRG00001017754.1"; oId "CUFF.13284.1"; nearest_ref "ENSCGRT00001022126.1"; class_code "="; tss_id "TSS20359"; p_id "P13775";
LT883673v1	Cufflinks	exon	41442887	41443064	.	-	.	gene_id "XLOC_015569"; transcript_id "TCONS_00027498"; exon_number "14"; gene_name "ENSCGRG00001017754.1"; oId "ENSCGRT00001022126.1"; nearest_ref "ENSCGRT00001022126.1"; class_code "="; tss_id "TSS20358"; p_id "P13775";
LT883673v1	Cufflinks	exon	41442887	41443064	.	-	.	gene_id "XLOC_015569"; transcript_id "TCONS_00027497"; exon_number "14"; gene_name "ENSCGRG00001017754.1"; oId "ENSCGRT00001022121.1"; nearest_ref "ENSCGRT00001022121.1"; class_code "="; tss_id "TSS20358"; p_id "P13776";
LT883673v1	Cufflinks	exon	41443391	41443535	.	-	.	gene_id "XLOC_015569"; transcript_id "TCONS_00027495"; exon_number "15"; gene_name "ENSCGRG00001017754.1"; oId "CUFF.13284.2"; nearest_ref "ENSCGRT00001022121.1"; class_code "j"; tss_id "TSS20358";
LT883673v1	Cufflinks	exon	41443391	41443535	.	-	.	gene_id "XLOC_015569"; transcript_id "TCONS_00027496"; exon_number "15"; gene_name "ENSCGRG00001017754.1"; oId "CUFF.13284.1"; nearest_ref "ENSCGRT00001022126.1"; class_code "="; tss_id "TSS20359"; p_id "P13775";
LT883673v1	Cufflinks	exon	41443391	41443535	.	-	.	gene_id "XLOC_015569"; transcript_id "TCONS_00027498"; exon_number "15"; gene_name "ENSCGRG00001017754.1"; oId "ENSCGRT00001022126.1"; nearest_ref "ENSCGRT00001022126.1"; class_code "="; tss_id "TSS20358"; p_id "P13775";
LT883673v1	Cufflinks	exon	41443391	41443535	.	-	.	gene_id "XLOC_015569"; transcript_id "TCONS_00027497"; exon_number "15"; gene_name "ENSCGRG00001017754.1"; oId "ENSCGRT00001022121.1"; nearest_ref "ENSCGRT00001022121.1"; class_code "="; tss_id "TSS20358"; p_id "P13776";
LT883673v1	Cufflinks	exon	41445309	41445459	.	-	.	gene_id "XLOC_015569"; transcript_id "TCONS_00027495"; exon_number "16"; gene_name "ENSCGRG00001017754.1"; oId "CUFF.13284.2"; nearest_ref "ENSCGRT00001022121.1"; class_code "j"; tss_id "TSS20358";
LT883673v1	Cufflinks	exon	41445309	41445459	.	-	.	gene_id "XLOC_015569"; transcript_id "TCONS_00027496"; exon_number "16"; gene_name "ENSCGRG00001017754.1"; oId "CUFF.13284.1"; nearest_ref "ENSCGRT00001022126.1"; class_code "="; tss_id "TSS20359"; p_id "P13775";
LT883673v1	Cufflinks	exon	41445309	41445459	.	-	.	gene_id "XLOC_015569"; transcript_id "TCONS_00027498"; exon_number "16"; gene_name "ENSCGRG00001017754.1"; oId "ENSCGRT00001022126.1"; nearest_ref "ENSCGRT00001022126.1"; class_code "="; tss_id "TSS20358"; p_id "P13775";
LT883673v1	Cufflinks	exon	41445309	41445459	.	-	.	gene_id "XLOC_015569"; transcript_id "TCONS_00027497"; exon_number "16"; gene_name "ENSCGRG00001017754.1"; oId "ENSCGRT00001022121.1"; nearest_ref "ENSCGRT00001022121.1"; class_code "="; tss_id "TSS20358"; p_id "P13776";
LT883673v1	Cufflinks	exon	41445594	41445686	.	-	.	gene_id "XLOC_015569"; transcript_id "TCONS_00027495"; exon_number "17"; gene_name "ENSCGRG00001017754.1"; oId "CUFF.13284.2"; nearest_ref "ENSCGRT00001022121.1"; class_code "j"; tss_id "TSS20358";
LT883673v1	Cufflinks	exon	41445594	41445686	.	-	.	gene_id "XLOC_015569"; transcript_id "TCONS_00027496"; exon_number "17"; gene_name "ENSCGRG00001017754.1"; oId "CUFF.13284.1"; nearest_ref "ENSCGRT00001022126.1"; class_code "="; tss_id "TSS20359"; p_id "P13775";
LT883673v1	Cufflinks	exon	41445594	41445686	.	-	.	gene_id "XLOC_015569"; transcript_id "TCONS_00027498"; exon_number "17"; gene_name "ENSCGRG00001017754.1"; oId "ENSCGRT00001022126.1"; nearest_ref "ENSCGRT00001022126.1"; class_code "="; tss_id "TSS20358"; p_id "P13775";
LT883673v1	Cufflinks	exon	41445594	41445686	.	-	.	gene_id "XLOC_015569"; transcript_id "TCONS_00027497"; exon_number "17"; gene_name "ENSCGRG00001017754.1"; oId "ENSCGRT00001022121.1"; nearest_ref "ENSCGRT00001022121.1"; class_code "="; tss_id "TSS20358"; p_id "P13776";
LT883673v1	Cufflinks	exon	41445802	41445907	.	-	.	gene_id "XLOC_015569"; transcript_id "TCONS_00027495"; exon_number "18"; gene_name "ENSCGRG00001017754.1"; oId "CUFF.13284.2"; nearest_ref "ENSCGRT00001022121.1"; class_code "j"; tss_id "TSS20358";
LT883673v1	Cufflinks	exon	41445802	41445907	.	-	.	gene_id "XLOC_015569"; transcript_id "TCONS_00027496"; exon_number "18"; gene_name "ENSCGRG00001017754.1"; oId "CUFF.13284.1"; nearest_ref "ENSCGRT00001022126.1"; class_code "="; tss_id "TSS20359"; p_id "P13775";
LT883673v1	Cufflinks	exon	41445802	41445907	.	-	.	gene_id "XLOC_015569"; transcript_id "TCONS_00027498"; exon_number "18"; gene_name "ENSCGRG00001017754.1"; oId "ENSCGRT00001022126.1"; nearest_ref "ENSCGRT00001022126.1"; class_code "="; tss_id "TSS20358"; p_id "P13775";
LT883673v1	Cufflinks	exon	41445802	41445907	.	-	.	gene_id "XLOC_015569"; transcript_id "TCONS_00027497"; exon_number "18"; gene_name "ENSCGRG00001017754.1"; oId "ENSCGRT00001022121.1"; nearest_ref "ENSCGRT00001022121.1"; class_code "="; tss_id "TSS20358"; p_id "P13776";
LT883673v1	Cufflinks	exon	41446079	41446188	.	-	.	gene_id "XLOC_015569"; transcript_id "TCONS_00027495"; exon_number "19"; gene_name "ENSCGRG00001017754.1"; oId "CUFF.13284.2"; nearest_ref "ENSCGRT00001022121.1"; class_code "j"; tss_id "TSS20358";
LT883673v1	Cufflinks	exon	41446079	41446188	.	-	.	gene_id "XLOC_015569"; transcript_id "TCONS_00027496"; exon_number "19"; gene_name "ENSCGRG00001017754.1"; oId "CUFF.13284.1"; nearest_ref "ENSCGRT00001022126.1"; class_code "="; tss_id "TSS20359"; p_id "P13775";
LT883673v1	Cufflinks	exon	41446079	41446188	.	-	.	gene_id "XLOC_015569"; transcript_id "TCONS_00027498"; exon_number "19"; gene_name "ENSCGRG00001017754.1"; oId "ENSCGRT00001022126.1"; nearest_ref "ENSCGRT00001022126.1"; class_code "="; tss_id "TSS20358"; p_id "P13775";
LT883673v1	Cufflinks	exon	41446079	41446188	.	-	.	gene_id "XLOC_015569"; transcript_id "TCONS_00027497"; exon_number "19"; gene_name "ENSCGRG00001017754.1"; oId "ENSCGRT00001022121.1"; nearest_ref "ENSCGRT00001022121.1"; class_code "="; tss_id "TSS20358"; p_id "P13776";
LT883673v1	Cufflinks	exon	41446352	41446866	.	-	.	gene_id "XLOC_015569"; transcript_id "TCONS_00027495"; exon_number "20"; gene_name "ENSCGRG00001017754.1"; oId "CUFF.13284.2"; nearest_ref "ENSCGRT00001022121.1"; class_code "j"; tss_id "TSS20358";
LT883673v1	Cufflinks	exon	41446352	41446443	.	-	.	gene_id "XLOC_015569"; transcript_id "TCONS_00027496"; exon_number "20"; gene_name "ENSCGRG00001017754.1"; oId "CUFF.13284.1"; nearest_ref "ENSCGRT00001022126.1"; class_code "="; tss_id "TSS20359"; p_id "P13775";
LT883673v1	Cufflinks	exon	41446352	41446443	.	-	.	gene_id "XLOC_015569"; transcript_id "TCONS_00027498"; exon_number "20"; gene_name "ENSCGRG00001017754.1"; oId "ENSCGRT00001022126.1"; nearest_ref "ENSCGRT00001022126.1"; class_code "="; tss_id "TSS20358"; p_id "P13775";
LT883673v1	Cufflinks	exon	41446352	41446443	.	-	.	gene_id "XLOC_015569"; transcript_id "TCONS_00027497"; exon_number "20"; gene_name "ENSCGRG00001017754.1"; oId "ENSCGRT00001022121.1"; nearest_ref "ENSCGRT00001022121.1"; class_code "="; tss_id "TSS20358"; p_id "P13776";
LT883673v1	Cufflinks	exon	41446756	41446866	.	-	.	gene_id "XLOC_015569"; transcript_id "TCONS_00027496"; exon_number "21"; gene_name "ENSCGRG00001017754.1"; oId "CUFF.13284.1"; nearest_ref "ENSCGRT00001022126.1"; class_code "="; tss_id "TSS20359"; p_id "P13775";
LT883673v1	Cufflinks	exon	41446756	41446866	.	-	.	gene_id "XLOC_015569"; transcript_id "TCONS_00027498"; exon_number "21"; gene_name "ENSCGRG00001017754.1"; oId "ENSCGRT00001022126.1"; nearest_ref "ENSCGRT00001022126.1"; class_code "="; tss_id "TSS20358"; p_id "P13775";
LT883673v1	Cufflinks	exon	41446756	41446866	.	-	.	gene_id "XLOC_015569"; transcript_id "TCONS_00027497"; exon_number "21"; gene_name "ENSCGRG00001017754.1"; oId "ENSCGRT00001022121.1"; nearest_ref "ENSCGRT00001022121.1"; class_code "="; tss_id "TSS20358"; p_id "P13776";
LT883673v1	Cufflinks	exon	41446983	41447154	.	-	.	gene_id "XLOC_015569"; transcript_id "TCONS_00027495"; exon_number "21"; gene_name "ENSCGRG00001017754.1"; oId "CUFF.13284.2"; nearest_ref "ENSCGRT00001022121.1"; class_code "j"; tss_id "TSS20358";
LT883673v1	Cufflinks	exon	41446983	41447154	.	-	.	gene_id "XLOC_015569"; transcript_id "TCONS_00027496"; exon_number "22"; gene_name "ENSCGRG00001017754.1"; oId "CUFF.13284.1"; nearest_ref "ENSCGRT00001022126.1"; class_code "="; tss_id "TSS20359"; p_id "P13775";
LT883673v1	Cufflinks	exon	41446983	41447154	.	-	.	gene_id "XLOC_015569"; transcript_id "TCONS_00027498"; exon_number "22"; gene_name "ENSCGRG00001017754.1"; oId "ENSCGRT00001022126.1"; nearest_ref "ENSCGRT00001022126.1"; class_code "="; tss_id "TSS20358"; p_id "P13775";
LT883673v1	Cufflinks	exon	41446983	41447154	.	-	.	gene_id "XLOC_015569"; transcript_id "TCONS_00027497"; exon_number "22"; gene_name "ENSCGRG00001017754.1"; oId "ENSCGRT00001022121.1"; nearest_ref "ENSCGRT00001022121.1"; class_code "="; tss_id "TSS20358"; p_id "P13776";
LT883673v1	Cufflinks	exon	41447380	41447412	.	-	.	gene_id "XLOC_015569"; transcript_id "TCONS_00027495"; exon_number "22"; gene_name "ENSCGRG00001017754.1"; oId "CUFF.13284.2"; nearest_ref "ENSCGRT00001022121.1"; class_code "j"; tss_id "TSS20358";
LT883673v1	Cufflinks	exon	41447380	41447412	.	-	.	gene_id "XLOC_015569"; transcript_id "TCONS_00027496"; exon_number "23"; gene_name "ENSCGRG00001017754.1"; oId "CUFF.13284.1"; nearest_ref "ENSCGRT00001022126.1"; class_code "="; tss_id "TSS20359"; p_id "P13775";
LT883673v1	Cufflinks	exon	41447380	41447412	.	-	.	gene_id "XLOC_015569"; transcript_id "TCONS_00027498"; exon_number "23"; gene_name "ENSCGRG00001017754.1"; oId "ENSCGRT00001022126.1"; nearest_ref "ENSCGRT00001022126.1"; class_code "="; tss_id "TSS20358"; p_id "P13775";
LT883673v1	Cufflinks	exon	41447380	41447412	.	-	.	gene_id "XLOC_015569"; transcript_id "TCONS_00027497"; exon_number "23"; gene_name "ENSCGRG00001017754.1"; oId "ENSCGRT00001022121.1"; nearest_ref "ENSCGRT00001022121.1"; class_code "="; tss_id "TSS20358"; p_id "P13776";
LT883673v1	Cufflinks	exon	41447675	41447828	.	-	.	gene_id "XLOC_015569"; transcript_id "TCONS_00027495"; exon_number "23"; gene_name "ENSCGRG00001017754.1"; oId "CUFF.13284.2"; nearest_ref "ENSCGRT00001022121.1"; class_code "j"; tss_id "TSS20358";
LT883673v1	Cufflinks	exon	41447675	41447828	.	-	.	gene_id "XLOC_015569"; transcript_id "TCONS_00027496"; exon_number "24"; gene_name "ENSCGRG00001017754.1"; oId "CUFF.13284.1"; nearest_ref "ENSCGRT00001022126.1"; class_code "="; tss_id "TSS20359"; p_id "P13775";
LT883673v1	Cufflinks	exon	41447675	41447828	.	-	.	gene_id "XLOC_015569"; transcript_id "TCONS_00027498"; exon_number "24"; gene_name "ENSCGRG00001017754.1"; oId "ENSCGRT00001022126.1"; nearest_ref "ENSCGRT00001022126.1"; class_code "="; tss_id "TSS20358"; p_id "P13775";
LT883673v1	Cufflinks	exon	41447675	41447828	.	-	.	gene_id "XLOC_015569"; transcript_id "TCONS_00027497"; exon_number "24"; gene_name "ENSCGRG00001017754.1"; oId "ENSCGRT00001022121.1"; nearest_ref "ENSCGRT00001022121.1"; class_code "="; tss_id "TSS20358"; p_id "P13776";
LT883673v1	Cufflinks	exon	41449625	41449746	.	-	.	gene_id "XLOC_015569"; transcript_id "TCONS_00027495"; exon_number "24"; gene_name "ENSCGRG00001017754.1"; oId "CUFF.13284.2"; nearest_ref "ENSCGRT00001022121.1"; class_code "j"; tss_id "TSS20358";
LT883673v1	Cufflinks	exon	41449625	41449746	.	-	.	gene_id "XLOC_015569"; transcript_id "TCONS_00027496"; exon_number "25"; gene_name "ENSCGRG00001017754.1"; oId "CUFF.13284.1"; nearest_ref "ENSCGRT00001022126.1"; class_code "="; tss_id "TSS20359"; p_id "P13775";
LT883673v1	Cufflinks	exon	41449625	41449746	.	-	.	gene_id "XLOC_015569"; transcript_id "TCONS_00027498"; exon_number "25"; gene_name "ENSCGRG00001017754.1"; oId "ENSCGRT00001022126.1"; nearest_ref "ENSCGRT00001022126.1"; class_code "="; tss_id "TSS20358"; p_id "P13775";
LT883673v1	Cufflinks	exon	41449625	41449746	.	-	.	gene_id "XLOC_015569"; transcript_id "TCONS_00027497"; exon_number "25"; gene_name "ENSCGRG00001017754.1"; oId "ENSCGRT00001022121.1"; nearest_ref "ENSCGRT00001022121.1"; class_code "="; tss_id "TSS20358"; p_id "P13776";
LT883673v1	Cufflinks	exon	41451439	41451574	.	-	.	gene_id "XLOC_015569"; transcript_id "TCONS_00027495"; exon_number "25"; gene_name "ENSCGRG00001017754.1"; oId "CUFF.13284.2"; nearest_ref "ENSCGRT00001022121.1"; class_code "j"; tss_id "TSS20358";
LT883673v1	Cufflinks	exon	41451439	41451574	.	-	.	gene_id "XLOC_015569"; transcript_id "TCONS_00027496"; exon_number "26"; gene_name "ENSCGRG00001017754.1"; oId "CUFF.13284.1"; nearest_ref "ENSCGRT00001022126.1"; class_code "="; tss_id "TSS20359"; p_id "P13775";
LT883673v1	Cufflinks	exon	41451439	41451574	.	-	.	gene_id "XLOC_015569"; transcript_id "TCONS_00027498"; exon_number "26"; gene_name "ENSCGRG00001017754.1"; oId "ENSCGRT00001022126.1"; nearest_ref "ENSCGRT00001022126.1"; class_code "="; tss_id "TSS20358"; p_id "P13775";
LT883673v1	Cufflinks	exon	41451439	41451574	.	-	.	gene_id "XLOC_015569"; transcript_id "TCONS_00027497"; exon_number "26"; gene_name "ENSCGRG00001017754.1"; oId "ENSCGRT00001022121.1"; nearest_ref "ENSCGRT00001022121.1"; class_code "="; tss_id "TSS20358"; p_id "P13776";
LT883673v1	Cufflinks	exon	41451924	41452014	.	-	.	gene_id "XLOC_015569"; transcript_id "TCONS_00027495"; exon_number "26"; gene_name "ENSCGRG00001017754.1"; oId "CUFF.13284.2"; nearest_ref "ENSCGRT00001022121.1"; class_code "j"; tss_id "TSS20358";
LT883673v1	Cufflinks	exon	41451924	41452014	.	-	.	gene_id "XLOC_015569"; transcript_id "TCONS_00027496"; exon_number "27"; gene_name "ENSCGRG00001017754.1"; oId "CUFF.13284.1"; nearest_ref "ENSCGRT00001022126.1"; class_code "="; tss_id "TSS20359"; p_id "P13775";
LT883673v1	Cufflinks	exon	41451924	41452014	.	-	.	gene_id "XLOC_015569"; transcript_id "TCONS_00027498"; exon_number "27"; gene_name "ENSCGRG00001017754.1"; oId "ENSCGRT00001022126.1"; nearest_ref "ENSCGRT00001022126.1"; class_code "="; tss_id "TSS20358"; p_id "P13775";
LT883673v1	Cufflinks	exon	41451924	41452014	.	-	.	gene_id "XLOC_015569"; transcript_id "TCONS_00027497"; exon_number "27"; gene_name "ENSCGRG00001017754.1"; oId "ENSCGRT00001022121.1"; nearest_ref "ENSCGRT00001022121.1"; class_code "="; tss_id "TSS20358"; p_id "P13776";
LT883673v1	Cufflinks	exon	41452408	41452586	.	-	.	gene_id "XLOC_015569"; transcript_id "TCONS_00027495"; exon_number "27"; gene_name "ENSCGRG00001017754.1"; oId "CUFF.13284.2"; nearest_ref "ENSCGRT00001022121.1"; class_code "j"; tss_id "TSS20358";
LT883673v1	Cufflinks	exon	41452408	41452586	.	-	.	gene_id "XLOC_015569"; transcript_id "TCONS_00027496"; exon_number "28"; gene_name "ENSCGRG00001017754.1"; oId "CUFF.13284.1"; nearest_ref "ENSCGRT00001022126.1"; class_code "="; tss_id "TSS20359"; p_id "P13775";
LT883673v1	Cufflinks	exon	41452408	41452586	.	-	.	gene_id "XLOC_015569"; transcript_id "TCONS_00027498"; exon_number "28"; gene_name "ENSCGRG00001017754.1"; oId "ENSCGRT00001022126.1"; nearest_ref "ENSCGRT00001022126.1"; class_code "="; tss_id "TSS20358"; p_id "P13775";
LT883673v1	Cufflinks	exon	41452408	41452586	.	-	.	gene_id "XLOC_015569"; transcript_id "TCONS_00027497"; exon_number "28"; gene_name "ENSCGRG00001017754.1"; oId "ENSCGRT00001022121.1"; nearest_ref "ENSCGRT00001022121.1"; class_code "="; tss_id "TSS20358"; p_id "P13776";
LT883673v1	Cufflinks	exon	41452665	41452788	.	-	.	gene_id "XLOC_015569"; transcript_id "TCONS_00027495"; exon_number "28"; gene_name "ENSCGRG00001017754.1"; oId "CUFF.13284.2"; nearest_ref "ENSCGRT00001022121.1"; class_code "j"; tss_id "TSS20358";
LT883673v1	Cufflinks	exon	41452665	41452788	.	-	.	gene_id "XLOC_015569"; transcript_id "TCONS_00027496"; exon_number "29"; gene_name "ENSCGRG00001017754.1"; oId "CUFF.13284.1"; nearest_ref "ENSCGRT00001022126.1"; class_code "="; tss_id "TSS20359"; p_id "P13775";
LT883673v1	Cufflinks	exon	41452665	41452788	.	-	.	gene_id "XLOC_015569"; transcript_id "TCONS_00027498"; exon_number "29"; gene_name "ENSCGRG00001017754.1"; oId "ENSCGRT00001022126.1"; nearest_ref "ENSCGRT00001022126.1"; class_code "="; tss_id "TSS20358"; p_id "P13775";
LT883673v1	Cufflinks	exon	41452665	41452788	.	-	.	gene_id "XLOC_015569"; transcript_id "TCONS_00027497"; exon_number "29"; gene_name "ENSCGRG00001017754.1"; oId "ENSCGRT00001022121.1"; nearest_ref "ENSCGRT00001022121.1"; class_code "="; tss_id "TSS20358"; p_id "P13776";
LT883673v1	Cufflinks	exon	41453254	41454381	.	-	.	gene_id "XLOC_015569"; transcript_id "TCONS_00027495"; exon_number "29"; gene_name "ENSCGRG00001017754.1"; oId "CUFF.13284.2"; nearest_ref "ENSCGRT00001022121.1"; class_code "j"; tss_id "TSS20358";
LT883673v1	Cufflinks	exon	41453254	41454381	.	-	.	gene_id "XLOC_015569"; transcript_id "TCONS_00027497"; exon_number "30"; gene_name "ENSCGRG00001017754.1"; oId "ENSCGRT00001022121.1"; nearest_ref "ENSCGRT00001022121.1"; class_code "="; tss_id "TSS20358"; p_id "P13776";
LT883673v1	Cufflinks	exon	41454597	41454692	.	-	.	gene_id "XLOC_015569"; transcript_id "TCONS_00027495"; exon_number "30"; gene_name "ENSCGRG00001017754.1"; oId "CUFF.13284.2"; nearest_ref "ENSCGRT00001022121.1"; class_code "j"; tss_id "TSS20358";
LT883673v1	Cufflinks	exon	41454597	41454692	.	-	.	gene_id "XLOC_015569"; transcript_id "TCONS_00027497"; exon_number "31"; gene_name "ENSCGRG00001017754.1"; oId "ENSCGRT00001022121.1"; nearest_ref "ENSCGRT00001022121.1"; class_code "="; tss_id "TSS20358"; p_id "P13776";
LT883673v1	Cufflinks	exon	41454793	41454832	.	-	.	gene_id "XLOC_015569"; transcript_id "TCONS_00027495"; exon_number "31"; gene_name "ENSCGRG00001017754.1"; oId "CUFF.13284.2"; nearest_ref "ENSCGRT00001022121.1"; class_code "j"; tss_id "TSS20358";
LT883673v1	Cufflinks	exon	41454793	41454832	.	-	.	gene_id "XLOC_015569"; transcript_id "TCONS_00027496"; exon_number "30"; gene_name "ENSCGRG00001017754.1"; oId "CUFF.13284.1"; nearest_ref "ENSCGRT00001022126.1"; class_code "="; tss_id "TSS20359"; p_id "P13775";
LT883673v1	Cufflinks	exon	41454793	41454832	.	-	.	gene_id "XLOC_015569"; transcript_id "TCONS_00027498"; exon_number "30"; gene_name "ENSCGRG00001017754.1"; oId "ENSCGRT00001022126.1"; nearest_ref "ENSCGRT00001022126.1"; class_code "="; tss_id "TSS20358"; p_id "P13775";
LT883673v1	Cufflinks	exon	41454793	41454832	.	-	.	gene_id "XLOC_015569"; transcript_id "TCONS_00027497"; exon_number "32"; gene_name "ENSCGRG00001017754.1"; oId "ENSCGRT00001022121.1"; nearest_ref "ENSCGRT00001022121.1"; class_code "="; tss_id "TSS20358"; p_id "P13776";
LT883673v1	Cufflinks	exon	41454955	41455054	.	-	.	gene_id "XLOC_015569"; transcript_id "TCONS_00027495"; exon_number "32"; gene_name "ENSCGRG00001017754.1"; oId "CUFF.13284.2"; nearest_ref "ENSCGRT00001022121.1"; class_code "j"; tss_id "TSS20358";
LT883673v1	Cufflinks	exon	41454955	41455054	.	-	.	gene_id "XLOC_015569"; transcript_id "TCONS_00027496"; exon_number "31"; gene_name "ENSCGRG00001017754.1"; oId "CUFF.13284.1"; nearest_ref "ENSCGRT00001022126.1"; class_code "="; tss_id "TSS20359"; p_id "P13775";
LT883673v1	Cufflinks	exon	41454955	41455054	.	-	.	gene_id "XLOC_015569"; transcript_id "TCONS_00027498"; exon_number "31"; gene_name "ENSCGRG00001017754.1"; oId "ENSCGRT00001022126.1"; nearest_ref "ENSCGRT00001022126.1"; class_code "="; tss_id "TSS20358"; p_id "P13775";
LT883673v1	Cufflinks	exon	41454955	41455054	.	-	.	gene_id "XLOC_015569"; transcript_id "TCONS_00027497"; exon_number "33"; gene_name "ENSCGRG00001017754.1"; oId "ENSCGRT00001022121.1"; nearest_ref "ENSCGRT00001022121.1"; class_code "="; tss_id "TSS20358"; p_id "P13776";
LT883673v1	Cufflinks	exon	41455257	41455444	.	-	.	gene_id "XLOC_015569"; transcript_id "TCONS_00027495"; exon_number "33"; gene_name "ENSCGRG00001017754.1"; oId "CUFF.13284.2"; nearest_ref "ENSCGRT00001022121.1"; class_code "j"; tss_id "TSS20358";
LT883673v1	Cufflinks	exon	41455257	41455444	.	-	.	gene_id "XLOC_015569"; transcript_id "TCONS_00027496"; exon_number "32"; gene_name "ENSCGRG00001017754.1"; oId "CUFF.13284.1"; nearest_ref "ENSCGRT00001022126.1"; class_code "="; tss_id "TSS20359"; p_id "P13775";
LT883673v1	Cufflinks	exon	41455257	41455444	.	-	.	gene_id "XLOC_015569"; transcript_id "TCONS_00027498"; exon_number "32"; gene_name "ENSCGRG00001017754.1"; oId "ENSCGRT00001022126.1"; nearest_ref "ENSCGRT00001022126.1"; class_code "="; tss_id "TSS20358"; p_id "P13775";
LT883673v1	Cufflinks	exon	41455257	41455444	.	-	.	gene_id "XLOC_015569"; transcript_id "TCONS_00027497"; exon_number "34"; gene_name "ENSCGRG00001017754.1"; oId "ENSCGRT00001022121.1"; nearest_ref "ENSCGRT00001022121.1"; class_code "="; tss_id "TSS20358"; p_id "P13776";
LT883673v1	Cufflinks	exon	41455788	41455940	.	-	.	gene_id "XLOC_015569"; transcript_id "TCONS_00027495"; exon_number "34"; gene_name "ENSCGRG00001017754.1"; oId "CUFF.13284.2"; nearest_ref "ENSCGRT00001022121.1"; class_code "j"; tss_id "TSS20358";
LT883673v1	Cufflinks	exon	41455788	41456220	.	-	.	gene_id "XLOC_015569"; transcript_id "TCONS_00027496"; exon_number "33"; gene_name "ENSCGRG00001017754.1"; oId "CUFF.13284.1"; nearest_ref "ENSCGRT00001022126.1"; class_code "="; tss_id "TSS20359"; p_id "P13775";
LT883673v1	Cufflinks	exon	41455788	41455940	.	-	.	gene_id "XLOC_015569"; transcript_id "TCONS_00027498"; exon_number "33"; gene_name "ENSCGRG00001017754.1"; oId "ENSCGRT00001022126.1"; nearest_ref "ENSCGRT00001022126.1"; class_code "="; tss_id "TSS20358"; p_id "P13775";
LT883673v1	Cufflinks	exon	41455788	41455940	.	-	.	gene_id "XLOC_015569"; transcript_id "TCONS_00027497"; exon_number "35"; gene_name "ENSCGRG00001017754.1"; oId "ENSCGRT00001022121.1"; nearest_ref "ENSCGRT00001022121.1"; class_code "="; tss_id "TSS20358"; p_id "P13776";
LT883673v1	Cufflinks	exon	41458098	41458839	.	+	.	gene_id "XLOC_014937"; transcript_id "TCONS_00026320"; exon_number "1"; gene_name "ENSCGRG00001016647.1"; oId "ENSCGRT00001020522.1"; nearest_ref "ENSCGRT00001020522.1"; class_code "="; tss_id "TSS19501"; p_id "P13102";
LT883673v1	Cufflinks	exon	41458098	41458839	.	+	.	gene_id "XLOC_014937"; transcript_id "TCONS_00026321"; exon_number "1"; gene_name "ENSCGRG00001016647.1"; oId "CUFF.13286.1"; nearest_ref "ENSCGRT00001020522.1"; class_code "="; tss_id "TSS19501"; p_id "P13102";
LT883673v1	Cufflinks	exon	41463420	41463600	.	+	.	gene_id "XLOC_014937"; transcript_id "TCONS_00026320"; exon_number "2"; gene_name "ENSCGRG00001016647.1"; oId "ENSCGRT00001020522.1"; nearest_ref "ENSCGRT00001020522.1"; class_code "="; tss_id "TSS19501"; p_id "P13102";
LT883673v1	Cufflinks	exon	41463420	41463600	.	+	.	gene_id "XLOC_014937"; transcript_id "TCONS_00026321"; exon_number "2"; gene_name "ENSCGRG00001016647.1"; oId "CUFF.13286.1"; nearest_ref "ENSCGRT00001020522.1"; class_code "="; tss_id "TSS19501"; p_id "P13102";
LT883673v1	Cufflinks	exon	41463764	41463912	.	+	.	gene_id "XLOC_014937"; transcript_id "TCONS_00026320"; exon_number "3"; gene_name "ENSCGRG00001016647.1"; oId "ENSCGRT00001020522.1"; nearest_ref "ENSCGRT00001020522.1"; class_code "="; tss_id "TSS19501"; p_id "P13102";
LT883673v1	Cufflinks	exon	41463764	41463912	.	+	.	gene_id "XLOC_014937"; transcript_id "TCONS_00026321"; exon_number "3"; gene_name "ENSCGRG00001016647.1"; oId "CUFF.13286.1"; nearest_ref "ENSCGRT00001020522.1"; class_code "="; tss_id "TSS19501"; p_id "P13102";
LT883673v1	Cufflinks	exon	41464000	41464175	.	+	.	gene_id "XLOC_014937"; transcript_id "TCONS_00026320"; exon_number "4"; gene_name "ENSCGRG00001016647.1"; oId "ENSCGRT00001020522.1"; nearest_ref "ENSCGRT00001020522.1"; class_code "="; tss_id "TSS19501"; p_id "P13102";
LT883673v1	Cufflinks	exon	41464000	41464175	.	+	.	gene_id "XLOC_014937"; transcript_id "TCONS_00026321"; exon_number "4"; gene_name "ENSCGRG00001016647.1"; oId "CUFF.13286.1"; nearest_ref "ENSCGRT00001020522.1"; class_code "="; tss_id "TSS19501"; p_id "P13102";
LT883673v1	Cufflinks	exon	41464279	41464522	.	+	.	gene_id "XLOC_014937"; transcript_id "TCONS_00026320"; exon_number "5"; gene_name "ENSCGRG00001016647.1"; oId "ENSCGRT00001020522.1"; nearest_ref "ENSCGRT00001020522.1"; class_code "="; tss_id "TSS19501"; p_id "P13102";
LT883673v1	Cufflinks	exon	41464279	41464522	.	+	.	gene_id "XLOC_014937"; transcript_id "TCONS_00026321"; exon_number "5"; gene_name "ENSCGRG00001016647.1"; oId "CUFF.13286.1"; nearest_ref "ENSCGRT00001020522.1"; class_code "="; tss_id "TSS19501"; p_id "P13102";
LT883673v1	Cufflinks	exon	41465022	41465135	.	+	.	gene_id "XLOC_014937"; transcript_id "TCONS_00026320"; exon_number "6"; gene_name "ENSCGRG00001016647.1"; oId "ENSCGRT00001020522.1"; nearest_ref "ENSCGRT00001020522.1"; class_code "="; tss_id "TSS19501"; p_id "P13102";
LT883673v1	Cufflinks	exon	41465022	41465135	.	+	.	gene_id "XLOC_014937"; transcript_id "TCONS_00026321"; exon_number "6"; gene_name "ENSCGRG00001016647.1"; oId "CUFF.13286.1"; nearest_ref "ENSCGRT00001020522.1"; class_code "="; tss_id "TSS19501"; p_id "P13102";
LT883673v1	Cufflinks	exon	41465907	41466042	.	+	.	gene_id "XLOC_014937"; transcript_id "TCONS_00026320"; exon_number "7"; gene_name "ENSCGRG00001016647.1"; oId "ENSCGRT00001020522.1"; nearest_ref "ENSCGRT00001020522.1"; class_code "="; tss_id "TSS19501"; p_id "P13102";
LT883673v1	Cufflinks	exon	41465907	41466042	.	+	.	gene_id "XLOC_014937"; transcript_id "TCONS_00026321"; exon_number "7"; gene_name "ENSCGRG00001016647.1"; oId "CUFF.13286.1"; nearest_ref "ENSCGRT00001020522.1"; class_code "="; tss_id "TSS19501"; p_id "P13102";
LT883673v1	Cufflinks	exon	41466137	41466228	.	+	.	gene_id "XLOC_014937"; transcript_id "TCONS_00026320"; exon_number "8"; gene_name "ENSCGRG00001016647.1"; oId "ENSCGRT00001020522.1"; nearest_ref "ENSCGRT00001020522.1"; class_code "="; tss_id "TSS19501"; p_id "P13102";
LT883673v1	Cufflinks	exon	41466137	41466228	.	+	.	gene_id "XLOC_014937"; transcript_id "TCONS_00026321"; exon_number "8"; gene_name "ENSCGRG00001016647.1"; oId "CUFF.13286.1"; nearest_ref "ENSCGRT00001020522.1"; class_code "="; tss_id "TSS19501"; p_id "P13102";
LT883673v1	Cufflinks	exon	41469385	41469765	.	+	.	gene_id "XLOC_014937"; transcript_id "TCONS_00026320"; exon_number "9"; gene_name "ENSCGRG00001016647.1"; oId "ENSCGRT00001020522.1"; nearest_ref "ENSCGRT00001020522.1"; class_code "="; tss_id "TSS19501"; p_id "P13102";
LT883673v1	Cufflinks	exon	41469385	41469765	.	+	.	gene_id "XLOC_014937"; transcript_id "TCONS_00026321"; exon_number "9"; gene_name "ENSCGRG00001016647.1"; oId "CUFF.13286.1"; nearest_ref "ENSCGRT00001020522.1"; class_code "="; tss_id "TSS19501"; p_id "P13102";
LT883673v1	Cufflinks	exon	41471931	41472268	.	+	.	gene_id "XLOC_014937"; transcript_id "TCONS_00026320"; exon_number "10"; gene_name "ENSCGRG00001016647.1"; oId "ENSCGRT00001020522.1"; nearest_ref "ENSCGRT00001020522.1"; class_code "="; tss_id "TSS19501"; p_id "P13102";
LT883673v1	Cufflinks	exon	41471931	41472892	.	+	.	gene_id "XLOC_014937"; transcript_id "TCONS_00026321"; exon_number "10"; gene_name "ENSCGRG00001016647.1"; oId "CUFF.13286.1"; nearest_ref "ENSCGRT00001020522.1"; class_code "="; tss_id "TSS19501"; p_id "P13102";
LT883673v1	Cufflinks	exon	41474470	41474707	.	+	.	gene_id "XLOC_014938"; transcript_id "TCONS_00026322"; exon_number "1"; gene_name "ENSCGRG00001021394.1"; oId "ENSCGRT00001027296.1"; nearest_ref "ENSCGRT00001027296.1"; class_code "="; tss_id "TSS19502"; p_id "P13103";
LT883673v1	Cufflinks	exon	41474726	41474806	.	+	.	gene_id "XLOC_014938"; transcript_id "TCONS_00026322"; exon_number "2"; gene_name "ENSCGRG00001021394.1"; oId "ENSCGRT00001027296.1"; nearest_ref "ENSCGRT00001027296.1"; class_code "="; tss_id "TSS19502"; p_id "P13103";
LT883673v1	Cufflinks	exon	41476087	41476485	.	+	.	gene_id "XLOC_014938"; transcript_id "TCONS_00026322"; exon_number "3"; gene_name "ENSCGRG00001021394.1"; oId "ENSCGRT00001027296.1"; nearest_ref "ENSCGRT00001027296.1"; class_code "="; tss_id "TSS19502"; p_id "P13103";
LT883673v1	Cufflinks	exon	41476697	41476902	.	+	.	gene_id "XLOC_014938"; transcript_id "TCONS_00026322"; exon_number "4"; gene_name "ENSCGRG00001021394.1"; oId "ENSCGRT00001027296.1"; nearest_ref "ENSCGRT00001027296.1"; class_code "="; tss_id "TSS19502"; p_id "P13103";
LT883673v1	Cufflinks	exon	41476922	41476978	.	+	.	gene_id "XLOC_014938"; transcript_id "TCONS_00026322"; exon_number "5"; gene_name "ENSCGRG00001021394.1"; oId "ENSCGRT00001027296.1"; nearest_ref "ENSCGRT00001027296.1"; class_code "="; tss_id "TSS19502"; p_id "P13103";
LT883673v1	Cufflinks	exon	41477467	41478121	.	-	.	gene_id "XLOC_015570"; transcript_id "TCONS_00027499"; exon_number "1"; gene_name "ENSCGRG00001012173.1"; oId "CUFF.13287.1"; nearest_ref "ENSCGRT00001014453.1"; class_code "j"; tss_id "TSS20360";
LT883673v1	Cufflinks	exon	41478022	41478121	.	-	.	gene_id "XLOC_015570"; transcript_id "TCONS_00027500"; exon_number "1"; gene_name "ENSCGRG00001012173.1"; oId "ENSCGRT00001014453.1"; nearest_ref "ENSCGRT00001014453.1"; class_code "="; tss_id "TSS20360"; p_id "P13777";
LT883673v1	Cufflinks	exon	41478213	41478221	.	+	.	gene_id "XLOC_014936"; transcript_id "TCONS_00026319"; exon_number "2"; gene_name "ENSCGRG00001016647.1"; oId "CUFF.13279.2"; nearest_ref "ENSCGRT00001020522.1"; class_code "o"; tss_id "TSS19500";
LT883673v1	Cufflinks	exon	41478250	41478364	.	-	.	gene_id "XLOC_015570"; transcript_id "TCONS_00027499"; exon_number "2"; gene_name "ENSCGRG00001012173.1"; oId "CUFF.13287.1"; nearest_ref "ENSCGRT00001014453.1"; class_code "j"; tss_id "TSS20360";
LT883673v1	Cufflinks	exon	41478250	41478364	.	-	.	gene_id "XLOC_015570"; transcript_id "TCONS_00027500"; exon_number "2"; gene_name "ENSCGRG00001012173.1"; oId "ENSCGRT00001014453.1"; nearest_ref "ENSCGRT00001014453.1"; class_code "="; tss_id "TSS20360"; p_id "P13777";
LT883673v1	Cufflinks	exon	41478445	41478518	.	-	.	gene_id "XLOC_015570"; transcript_id "TCONS_00027499"; exon_number "3"; gene_name "ENSCGRG00001012173.1"; oId "CUFF.13287.1"; nearest_ref "ENSCGRT00001014453.1"; class_code "j"; tss_id "TSS20360";
LT883673v1	Cufflinks	exon	41478445	41478518	.	-	.	gene_id "XLOC_015570"; transcript_id "TCONS_00027500"; exon_number "3"; gene_name "ENSCGRG00001012173.1"; oId "ENSCGRT00001014453.1"; nearest_ref "ENSCGRT00001014453.1"; class_code "="; tss_id "TSS20360"; p_id "P13777";
LT883673v1	Cufflinks	exon	41479468	41479567	.	-	.	gene_id "XLOC_015570"; transcript_id "TCONS_00027499"; exon_number "4"; gene_name "ENSCGRG00001012173.1"; oId "CUFF.13287.1"; nearest_ref "ENSCGRT00001014453.1"; class_code "j"; tss_id "TSS20360";
LT883673v1	Cufflinks	exon	41479468	41479567	.	-	.	gene_id "XLOC_015570"; transcript_id "TCONS_00027500"; exon_number "4"; gene_name "ENSCGRG00001012173.1"; oId "ENSCGRT00001014453.1"; nearest_ref "ENSCGRT00001014453.1"; class_code "="; tss_id "TSS20360"; p_id "P13777";
LT883673v1	Cufflinks	exon	41479795	41479918	.	-	.	gene_id "XLOC_015570"; transcript_id "TCONS_00027499"; exon_number "5"; gene_name "ENSCGRG00001012173.1"; oId "CUFF.13287.1"; nearest_ref "ENSCGRT00001014453.1"; class_code "j"; tss_id "TSS20360";
LT883673v1	Cufflinks	exon	41479795	41479918	.	-	.	gene_id "XLOC_015570"; transcript_id "TCONS_00027500"; exon_number "5"; gene_name "ENSCGRG00001012173.1"; oId "ENSCGRT00001014453.1"; nearest_ref "ENSCGRT00001014453.1"; class_code "="; tss_id "TSS20360"; p_id "P13777";
LT883673v1	Cufflinks	exon	41480015	41480070	.	-	.	gene_id "XLOC_015570"; transcript_id "TCONS_00027499"; exon_number "6"; gene_name "ENSCGRG00001012173.1"; oId "CUFF.13287.1"; nearest_ref "ENSCGRT00001014453.1"; class_code "j"; tss_id "TSS20360";
LT883673v1	Cufflinks	exon	41480015	41480070	.	-	.	gene_id "XLOC_015570"; transcript_id "TCONS_00027500"; exon_number "6"; gene_name "ENSCGRG00001012173.1"; oId "ENSCGRT00001014453.1"; nearest_ref "ENSCGRT00001014453.1"; class_code "="; tss_id "TSS20360"; p_id "P13777";
LT883673v1	Cufflinks	exon	41480181	41480250	.	-	.	gene_id "XLOC_015570"; transcript_id "TCONS_00027499"; exon_number "7"; gene_name "ENSCGRG00001012173.1"; oId "CUFF.13287.1"; nearest_ref "ENSCGRT00001014453.1"; class_code "j"; tss_id "TSS20360";
LT883673v1	Cufflinks	exon	41480181	41480250	.	-	.	gene_id "XLOC_015570"; transcript_id "TCONS_00027500"; exon_number "7"; gene_name "ENSCGRG00001012173.1"; oId "ENSCGRT00001014453.1"; nearest_ref "ENSCGRT00001014453.1"; class_code "="; tss_id "TSS20360"; p_id "P13777";
LT883673v1	Cufflinks	exon	41485895	41486593	.	-	.	gene_id "XLOC_015570"; transcript_id "TCONS_00027499"; exon_number "8"; gene_name "ENSCGRG00001012173.1"; oId "CUFF.13287.1"; nearest_ref "ENSCGRT00001014453.1"; class_code "j"; tss_id "TSS20360";
LT883673v1	Cufflinks	exon	41485895	41486593	.	-	.	gene_id "XLOC_015570"; transcript_id "TCONS_00027500"; exon_number "8"; gene_name "ENSCGRG00001012173.1"; oId "ENSCGRT00001014453.1"; nearest_ref "ENSCGRT00001014453.1"; class_code "="; tss_id "TSS20360"; p_id "P13777";
LT883673v1	Cufflinks	exon	41486999	41487047	.	-	.	gene_id "XLOC_015570"; transcript_id "TCONS_00027499"; exon_number "9"; gene_name "ENSCGRG00001012173.1"; oId "CUFF.13287.1"; nearest_ref "ENSCGRT00001014453.1"; class_code "j"; tss_id "TSS20360";
LT883673v1	Cufflinks	exon	41486999	41487047	.	-	.	gene_id "XLOC_015570"; transcript_id "TCONS_00027500"; exon_number "9"; gene_name "ENSCGRG00001012173.1"; oId "ENSCGRT00001014453.1"; nearest_ref "ENSCGRT00001014453.1"; class_code "="; tss_id "TSS20360"; p_id "P13777";
LT883673v1	Cufflinks	exon	41487138	41487295	.	-	.	gene_id "XLOC_015570"; transcript_id "TCONS_00027499"; exon_number "10"; gene_name "ENSCGRG00001012173.1"; oId "CUFF.13287.1"; nearest_ref "ENSCGRT00001014453.1"; class_code "j"; tss_id "TSS20360";
LT883673v1	Cufflinks	exon	41487138	41487295	.	-	.	gene_id "XLOC_015570"; transcript_id "TCONS_00027500"; exon_number "10"; gene_name "ENSCGRG00001012173.1"; oId "ENSCGRT00001014453.1"; nearest_ref "ENSCGRT00001014453.1"; class_code "="; tss_id "TSS20360"; p_id "P13777";
LT883673v1	Cufflinks	exon	41490776	41490816	.	-	.	gene_id "XLOC_015570"; transcript_id "TCONS_00027499"; exon_number "11"; gene_name "ENSCGRG00001012173.1"; oId "CUFF.13287.1"; nearest_ref "ENSCGRT00001014453.1"; class_code "j"; tss_id "TSS20360";
LT883673v1	Cufflinks	exon	41490776	41490816	.	-	.	gene_id "XLOC_015570"; transcript_id "TCONS_00027500"; exon_number "11"; gene_name "ENSCGRG00001012173.1"; oId "ENSCGRT00001014453.1"; nearest_ref "ENSCGRT00001014453.1"; class_code "="; tss_id "TSS20360"; p_id "P13777";
LT883673v1	Cufflinks	exon	41490899	41490964	.	-	.	gene_id "XLOC_015570"; transcript_id "TCONS_00027499"; exon_number "12"; gene_name "ENSCGRG00001012173.1"; oId "CUFF.13287.1"; nearest_ref "ENSCGRT00001014453.1"; class_code "j"; tss_id "TSS20360";
LT883673v1	Cufflinks	exon	41490899	41490964	.	-	.	gene_id "XLOC_015570"; transcript_id "TCONS_00027500"; exon_number "12"; gene_name "ENSCGRG00001012173.1"; oId "ENSCGRT00001014453.1"; nearest_ref "ENSCGRT00001014453.1"; class_code "="; tss_id "TSS20360"; p_id "P13777";
LT883673v1	Cufflinks	exon	41491058	41491093	.	-	.	gene_id "XLOC_015570"; transcript_id "TCONS_00027500"; exon_number "13"; gene_name "ENSCGRG00001012173.1"; oId "ENSCGRT00001014453.1"; nearest_ref "ENSCGRT00001014453.1"; class_code "="; tss_id "TSS20360"; p_id "P13777";
LT883673v1	Cufflinks	exon	41491536	41491678	.	-	.	gene_id "XLOC_015570"; transcript_id "TCONS_00027499"; exon_number "13"; gene_name "ENSCGRG00001012173.1"; oId "CUFF.13287.1"; nearest_ref "ENSCGRT00001014453.1"; class_code "j"; tss_id "TSS20360";
LT883673v1	Cufflinks	exon	41491536	41491678	.	-	.	gene_id "XLOC_015570"; transcript_id "TCONS_00027500"; exon_number "14"; gene_name "ENSCGRG00001012173.1"; oId "ENSCGRT00001014453.1"; nearest_ref "ENSCGRT00001014453.1"; class_code "="; tss_id "TSS20360"; p_id "P13777";
LT883673v1	Cufflinks	exon	41491757	41491935	.	-	.	gene_id "XLOC_015570"; transcript_id "TCONS_00027499"; exon_number "14"; gene_name "ENSCGRG00001012173.1"; oId "CUFF.13287.1"; nearest_ref "ENSCGRT00001014453.1"; class_code "j"; tss_id "TSS20360";
LT883673v1	Cufflinks	exon	41491757	41491935	.	-	.	gene_id "XLOC_015570"; transcript_id "TCONS_00027500"; exon_number "15"; gene_name "ENSCGRG00001012173.1"; oId "ENSCGRT00001014453.1"; nearest_ref "ENSCGRT00001014453.1"; class_code "="; tss_id "TSS20360"; p_id "P13777";
LT883673v1	Cufflinks	exon	41492029	41492082	.	-	.	gene_id "XLOC_015570"; transcript_id "TCONS_00027499"; exon_number "15"; gene_name "ENSCGRG00001012173.1"; oId "CUFF.13287.1"; nearest_ref "ENSCGRT00001014453.1"; class_code "j"; tss_id "TSS20360";
LT883673v1	Cufflinks	exon	41492029	41492082	.	-	.	gene_id "XLOC_015570"; transcript_id "TCONS_00027500"; exon_number "16"; gene_name "ENSCGRG00001012173.1"; oId "ENSCGRT00001014453.1"; nearest_ref "ENSCGRT00001014453.1"; class_code "="; tss_id "TSS20360"; p_id "P13777";
LT883673v1	Cufflinks	exon	41492739	41492834	.	-	.	gene_id "XLOC_015570"; transcript_id "TCONS_00027499"; exon_number "16"; gene_name "ENSCGRG00001012173.1"; oId "CUFF.13287.1"; nearest_ref "ENSCGRT00001014453.1"; class_code "j"; tss_id "TSS20360";
LT883673v1	Cufflinks	exon	41492739	41492834	.	-	.	gene_id "XLOC_015570"; transcript_id "TCONS_00027500"; exon_number "17"; gene_name "ENSCGRG00001012173.1"; oId "ENSCGRT00001014453.1"; nearest_ref "ENSCGRT00001014453.1"; class_code "="; tss_id "TSS20360"; p_id "P13777";
LT883673v1	Cufflinks	exon	41493027	41493084	.	-	.	gene_id "XLOC_015570"; transcript_id "TCONS_00027499"; exon_number "17"; gene_name "ENSCGRG00001012173.1"; oId "CUFF.13287.1"; nearest_ref "ENSCGRT00001014453.1"; class_code "j"; tss_id "TSS20360";
LT883673v1	Cufflinks	exon	41493027	41493084	.	-	.	gene_id "XLOC_015570"; transcript_id "TCONS_00027500"; exon_number "18"; gene_name "ENSCGRG00001012173.1"; oId "ENSCGRT00001014453.1"; nearest_ref "ENSCGRT00001014453.1"; class_code "="; tss_id "TSS20360"; p_id "P13777";
LT883673v1	Cufflinks	exon	41495818	41495921	.	-	.	gene_id "XLOC_015570"; transcript_id "TCONS_00027499"; exon_number "18"; gene_name "ENSCGRG00001012173.1"; oId "CUFF.13287.1"; nearest_ref "ENSCGRT00001014453.1"; class_code "j"; tss_id "TSS20360";
LT883673v1	Cufflinks	exon	41495818	41495921	.	-	.	gene_id "XLOC_015570"; transcript_id "TCONS_00027500"; exon_number "19"; gene_name "ENSCGRG00001012173.1"; oId "ENSCGRT00001014453.1"; nearest_ref "ENSCGRT00001014453.1"; class_code "="; tss_id "TSS20360"; p_id "P13777";
LT883673v1	Cufflinks	exon	41497869	41498770	.	-	.	gene_id "XLOC_015571"; transcript_id "TCONS_00027501"; exon_number "1"; gene_name "ENSCGRG00001020511.1"; oId "CUFF.13289.2"; nearest_ref "ENSCGRT00001026010.1"; class_code "="; tss_id "TSS20361"; p_id "P13779";
LT883673v1	Cufflinks	exon	41497869	41498770	.	-	.	gene_id "XLOC_015571"; transcript_id "TCONS_00027502"; exon_number "1"; gene_name "ENSCGRG00001020511.1"; oId "CUFF.13289.1"; nearest_ref "ENSCGRT00001026010.1"; class_code "j"; tss_id "TSS20362";
LT883673v1	Cufflinks	exon	41498580	41498858	.	-	.	gene_id "XLOC_015571"; transcript_id "TCONS_00027503"; exon_number "1"; gene_name "ENSCGRG00001020511.1"; oId "ENSCGRT00001026007.1"; nearest_ref "ENSCGRT00001026007.1"; class_code "="; tss_id "TSS20361"; p_id "P13778";
LT883673v1	Cufflinks	exon	41498710	41498770	.	-	.	gene_id "XLOC_015571"; transcript_id "TCONS_00027504"; exon_number "1"; gene_name "ENSCGRG00001020511.1"; oId "ENSCGRT00001026010.1"; nearest_ref "ENSCGRT00001026010.1"; class_code "="; tss_id "TSS20361"; p_id "P13779";
LT883673v1	Cufflinks	exon	41498813	41498868	.	-	.	gene_id "XLOC_015571"; transcript_id "TCONS_00027501"; exon_number "2"; gene_name "ENSCGRG00001020511.1"; oId "CUFF.13289.2"; nearest_ref "ENSCGRT00001026010.1"; class_code "="; tss_id "TSS20361"; p_id "P13779";
LT883673v1	Cufflinks	exon	41498813	41498858	.	-	.	gene_id "XLOC_015571"; transcript_id "TCONS_00027502"; exon_number "2"; gene_name "ENSCGRG00001020511.1"; oId "CUFF.13289.1"; nearest_ref "ENSCGRT00001026010.1"; class_code "j"; tss_id "TSS20362";
LT883673v1	Cufflinks	exon	41498813	41498868	.	-	.	gene_id "XLOC_015571"; transcript_id "TCONS_00027504"; exon_number "2"; gene_name "ENSCGRG00001020511.1"; oId "ENSCGRT00001026010.1"; nearest_ref "ENSCGRT00001026010.1"; class_code "="; tss_id "TSS20361"; p_id "P13779";
LT883673v1	Cufflinks	exon	41499256	41499546	.	-	.	gene_id "XLOC_015571"; transcript_id "TCONS_00027501"; exon_number "3"; gene_name "ENSCGRG00001020511.1"; oId "CUFF.13289.2"; nearest_ref "ENSCGRT00001026010.1"; class_code "="; tss_id "TSS20361"; p_id "P13779";
LT883673v1	Cufflinks	exon	41499256	41499790	.	-	.	gene_id "XLOC_015571"; transcript_id "TCONS_00027502"; exon_number "3"; gene_name "ENSCGRG00001020511.1"; oId "CUFF.13289.1"; nearest_ref "ENSCGRT00001026010.1"; class_code "j"; tss_id "TSS20362";
LT883673v1	Cufflinks	exon	41499256	41499546	.	-	.	gene_id "XLOC_015571"; transcript_id "TCONS_00027503"; exon_number "2"; gene_name "ENSCGRG00001020511.1"; oId "ENSCGRT00001026007.1"; nearest_ref "ENSCGRT00001026007.1"; class_code "="; tss_id "TSS20361"; p_id "P13778";
LT883673v1	Cufflinks	exon	41499256	41499546	.	-	.	gene_id "XLOC_015571"; transcript_id "TCONS_00027504"; exon_number "3"; gene_name "ENSCGRG00001020511.1"; oId "ENSCGRT00001026010.1"; nearest_ref "ENSCGRT00001026010.1"; class_code "="; tss_id "TSS20361"; p_id "P13779";
LT883673v1	Cufflinks	exon	41500032	41500985	.	-	.	gene_id "XLOC_015572"; transcript_id "TCONS_00027505"; exon_number "1"; gene_name "ENSCGRG00001016064.1"; oId "CUFF.13290.1"; nearest_ref "ENSCGRT00001019707.1"; class_code "="; tss_id "TSS20363"; p_id "P13780";
LT883673v1	Cufflinks	exon	41500642	41500985	.	-	.	gene_id "XLOC_015572"; transcript_id "TCONS_00027506"; exon_number "1"; gene_name "ENSCGRG00001016064.1"; oId "ENSCGRT00001019707.1"; nearest_ref "ENSCGRT00001019707.1"; class_code "="; tss_id "TSS20363"; p_id "P13780";
LT883673v1	Cufflinks	exon	41501518	41501602	.	-	.	gene_id "XLOC_015572"; transcript_id "TCONS_00027505"; exon_number "2"; gene_name "ENSCGRG00001016064.1"; oId "CUFF.13290.1"; nearest_ref "ENSCGRT00001019707.1"; class_code "="; tss_id "TSS20363"; p_id "P13780";
LT883673v1	Cufflinks	exon	41501518	41501602	.	-	.	gene_id "XLOC_015572"; transcript_id "TCONS_00027506"; exon_number "2"; gene_name "ENSCGRG00001016064.1"; oId "ENSCGRT00001019707.1"; nearest_ref "ENSCGRT00001019707.1"; class_code "="; tss_id "TSS20363"; p_id "P13780";
LT883673v1	Cufflinks	exon	41501721	41501872	.	-	.	gene_id "XLOC_015572"; transcript_id "TCONS_00027505"; exon_number "3"; gene_name "ENSCGRG00001016064.1"; oId "CUFF.13290.1"; nearest_ref "ENSCGRT00001019707.1"; class_code "="; tss_id "TSS20363"; p_id "P13780";
LT883673v1	Cufflinks	exon	41501721	41501872	.	-	.	gene_id "XLOC_015572"; transcript_id "TCONS_00027506"; exon_number "3"; gene_name "ENSCGRG00001016064.1"; oId "ENSCGRT00001019707.1"; nearest_ref "ENSCGRT00001019707.1"; class_code "="; tss_id "TSS20363"; p_id "P13780";
LT883673v1	Cufflinks	exon	41501965	41502043	.	-	.	gene_id "XLOC_015572"; transcript_id "TCONS_00027505"; exon_number "4"; gene_name "ENSCGRG00001016064.1"; oId "CUFF.13290.1"; nearest_ref "ENSCGRT00001019707.1"; class_code "="; tss_id "TSS20363"; p_id "P13780";
LT883673v1	Cufflinks	exon	41501965	41501983	.	-	.	gene_id "XLOC_015572"; transcript_id "TCONS_00027506"; exon_number "4"; gene_name "ENSCGRG00001016064.1"; oId "ENSCGRT00001019707.1"; nearest_ref "ENSCGRT00001019707.1"; class_code "="; tss_id "TSS20363"; p_id "P13780";
LT883673v1	Cufflinks	exon	41513256	41513577	.	+	.	gene_id "XLOC_014939"; transcript_id "TCONS_00026323"; exon_number "1"; gene_name "ENSCGRG00001023193.1"; oId "ENSCGRT00001029913.1"; nearest_ref "ENSCGRT00001029913.1"; class_code "="; tss_id "TSS19503"; p_id "P13104";
LT883673v1	Cufflinks	exon	41513256	41513577	.	+	.	gene_id "XLOC_014939"; transcript_id "TCONS_00026325"; exon_number "1"; gene_name "ENSCGRG00001023193.1"; oId "CUFF.13292.3"; nearest_ref "ENSCGRT00001029913.1"; class_code "="; tss_id "TSS19503"; p_id "P13104";
LT883673v1	Cufflinks	exon	41513256	41513577	.	+	.	gene_id "XLOC_014939"; transcript_id "TCONS_00026324"; exon_number "1"; gene_name "ENSCGRG00001023193.1"; oId "CUFF.13292.2"; nearest_ref "ENSCGRT00001029913.1"; class_code "j"; tss_id "TSS19503";
LT883673v1	Cufflinks	exon	41513256	41513577	.	+	.	gene_id "XLOC_014939"; transcript_id "TCONS_00026326"; exon_number "1"; gene_name "ENSCGRG00001023193.1"; oId "CUFF.13292.4"; nearest_ref "ENSCGRT00001029913.1"; class_code "j"; tss_id "TSS19503";
LT883673v1	Cufflinks	exon	41516092	41516421	.	+	.	gene_id "XLOC_014939"; transcript_id "TCONS_00026323"; exon_number "2"; gene_name "ENSCGRG00001023193.1"; oId "ENSCGRT00001029913.1"; nearest_ref "ENSCGRT00001029913.1"; class_code "="; tss_id "TSS19503"; p_id "P13104";
LT883673v1	Cufflinks	exon	41516092	41516421	.	+	.	gene_id "XLOC_014939"; transcript_id "TCONS_00026325"; exon_number "2"; gene_name "ENSCGRG00001023193.1"; oId "CUFF.13292.3"; nearest_ref "ENSCGRT00001029913.1"; class_code "="; tss_id "TSS19503"; p_id "P13104";
LT883673v1	Cufflinks	exon	41516092	41516421	.	+	.	gene_id "XLOC_014939"; transcript_id "TCONS_00026324"; exon_number "2"; gene_name "ENSCGRG00001023193.1"; oId "CUFF.13292.2"; nearest_ref "ENSCGRT00001029913.1"; class_code "j"; tss_id "TSS19503";
LT883673v1	Cufflinks	exon	41516092	41516421	.	+	.	gene_id "XLOC_014939"; transcript_id "TCONS_00026326"; exon_number "2"; gene_name "ENSCGRG00001023193.1"; oId "CUFF.13292.4"; nearest_ref "ENSCGRT00001029913.1"; class_code "j"; tss_id "TSS19503";
LT883673v1	Cufflinks	exon	41516570	41516772	.	+	.	gene_id "XLOC_014939"; transcript_id "TCONS_00026323"; exon_number "3"; gene_name "ENSCGRG00001023193.1"; oId "ENSCGRT00001029913.1"; nearest_ref "ENSCGRT00001029913.1"; class_code "="; tss_id "TSS19503"; p_id "P13104";
LT883673v1	Cufflinks	exon	41516570	41516772	.	+	.	gene_id "XLOC_014939"; transcript_id "TCONS_00026325"; exon_number "3"; gene_name "ENSCGRG00001023193.1"; oId "CUFF.13292.3"; nearest_ref "ENSCGRT00001029913.1"; class_code "="; tss_id "TSS19503"; p_id "P13104";
LT883673v1	Cufflinks	exon	41516570	41516772	.	+	.	gene_id "XLOC_014939"; transcript_id "TCONS_00026324"; exon_number "3"; gene_name "ENSCGRG00001023193.1"; oId "CUFF.13292.2"; nearest_ref "ENSCGRT00001029913.1"; class_code "j"; tss_id "TSS19503";
LT883673v1	Cufflinks	exon	41516570	41516772	.	+	.	gene_id "XLOC_014939"; transcript_id "TCONS_00026326"; exon_number "3"; gene_name "ENSCGRG00001023193.1"; oId "CUFF.13292.4"; nearest_ref "ENSCGRT00001029913.1"; class_code "j"; tss_id "TSS19503";
LT883673v1	Cufflinks	exon	41516954	41517059	.	+	.	gene_id "XLOC_014939"; transcript_id "TCONS_00026323"; exon_number "4"; gene_name "ENSCGRG00001023193.1"; oId "ENSCGRT00001029913.1"; nearest_ref "ENSCGRT00001029913.1"; class_code "="; tss_id "TSS19503"; p_id "P13104";
LT883673v1	Cufflinks	exon	41516954	41517059	.	+	.	gene_id "XLOC_014939"; transcript_id "TCONS_00026325"; exon_number "4"; gene_name "ENSCGRG00001023193.1"; oId "CUFF.13292.3"; nearest_ref "ENSCGRT00001029913.1"; class_code "="; tss_id "TSS19503"; p_id "P13104";
LT883673v1	Cufflinks	exon	41516954	41517059	.	+	.	gene_id "XLOC_014939"; transcript_id "TCONS_00026324"; exon_number "4"; gene_name "ENSCGRG00001023193.1"; oId "CUFF.13292.2"; nearest_ref "ENSCGRT00001029913.1"; class_code "j"; tss_id "TSS19503";
LT883673v1	Cufflinks	exon	41516954	41517059	.	+	.	gene_id "XLOC_014939"; transcript_id "TCONS_00026326"; exon_number "4"; gene_name "ENSCGRG00001023193.1"; oId "CUFF.13292.4"; nearest_ref "ENSCGRT00001029913.1"; class_code "j"; tss_id "TSS19503";
LT883673v1	Cufflinks	exon	41517247	41517339	.	+	.	gene_id "XLOC_014939"; transcript_id "TCONS_00026323"; exon_number "5"; gene_name "ENSCGRG00001023193.1"; oId "ENSCGRT00001029913.1"; nearest_ref "ENSCGRT00001029913.1"; class_code "="; tss_id "TSS19503"; p_id "P13104";
LT883673v1	Cufflinks	exon	41517247	41517339	.	+	.	gene_id "XLOC_014939"; transcript_id "TCONS_00026325"; exon_number "5"; gene_name "ENSCGRG00001023193.1"; oId "CUFF.13292.3"; nearest_ref "ENSCGRT00001029913.1"; class_code "="; tss_id "TSS19503"; p_id "P13104";
LT883673v1	Cufflinks	exon	41517247	41517339	.	+	.	gene_id "XLOC_014939"; transcript_id "TCONS_00026324"; exon_number "5"; gene_name "ENSCGRG00001023193.1"; oId "CUFF.13292.2"; nearest_ref "ENSCGRT00001029913.1"; class_code "j"; tss_id "TSS19503";
LT883673v1	Cufflinks	exon	41517247	41517339	.	+	.	gene_id "XLOC_014939"; transcript_id "TCONS_00026326"; exon_number "5"; gene_name "ENSCGRG00001023193.1"; oId "CUFF.13292.4"; nearest_ref "ENSCGRT00001029913.1"; class_code "j"; tss_id "TSS19503";
LT883673v1	Cufflinks	exon	41517507	41517629	.	+	.	gene_id "XLOC_014939"; transcript_id "TCONS_00026323"; exon_number "6"; gene_name "ENSCGRG00001023193.1"; oId "ENSCGRT00001029913.1"; nearest_ref "ENSCGRT00001029913.1"; class_code "="; tss_id "TSS19503"; p_id "P13104";
LT883673v1	Cufflinks	exon	41517507	41517629	.	+	.	gene_id "XLOC_014939"; transcript_id "TCONS_00026325"; exon_number "6"; gene_name "ENSCGRG00001023193.1"; oId "CUFF.13292.3"; nearest_ref "ENSCGRT00001029913.1"; class_code "="; tss_id "TSS19503"; p_id "P13104";
LT883673v1	Cufflinks	exon	41517507	41517629	.	+	.	gene_id "XLOC_014939"; transcript_id "TCONS_00026324"; exon_number "6"; gene_name "ENSCGRG00001023193.1"; oId "CUFF.13292.2"; nearest_ref "ENSCGRT00001029913.1"; class_code "j"; tss_id "TSS19503";
LT883673v1	Cufflinks	exon	41517507	41517629	.	+	.	gene_id "XLOC_014939"; transcript_id "TCONS_00026326"; exon_number "6"; gene_name "ENSCGRG00001023193.1"; oId "CUFF.13292.4"; nearest_ref "ENSCGRT00001029913.1"; class_code "j"; tss_id "TSS19503";
LT883673v1	Cufflinks	exon	41518001	41518159	.	+	.	gene_id "XLOC_014939"; transcript_id "TCONS_00026323"; exon_number "7"; gene_name "ENSCGRG00001023193.1"; oId "ENSCGRT00001029913.1"; nearest_ref "ENSCGRT00001029913.1"; class_code "="; tss_id "TSS19503"; p_id "P13104";
LT883673v1	Cufflinks	exon	41518001	41518159	.	+	.	gene_id "XLOC_014939"; transcript_id "TCONS_00026325"; exon_number "7"; gene_name "ENSCGRG00001023193.1"; oId "CUFF.13292.3"; nearest_ref "ENSCGRT00001029913.1"; class_code "="; tss_id "TSS19503"; p_id "P13104";
LT883673v1	Cufflinks	exon	41518001	41518159	.	+	.	gene_id "XLOC_014939"; transcript_id "TCONS_00026324"; exon_number "7"; gene_name "ENSCGRG00001023193.1"; oId "CUFF.13292.2"; nearest_ref "ENSCGRT00001029913.1"; class_code "j"; tss_id "TSS19503";
LT883673v1	Cufflinks	exon	41518001	41518159	.	+	.	gene_id "XLOC_014939"; transcript_id "TCONS_00026326"; exon_number "7"; gene_name "ENSCGRG00001023193.1"; oId "CUFF.13292.4"; nearest_ref "ENSCGRT00001029913.1"; class_code "j"; tss_id "TSS19503";
LT883673v1	Cufflinks	exon	41518254	41518439	.	+	.	gene_id "XLOC_014939"; transcript_id "TCONS_00026323"; exon_number "8"; gene_name "ENSCGRG00001023193.1"; oId "ENSCGRT00001029913.1"; nearest_ref "ENSCGRT00001029913.1"; class_code "="; tss_id "TSS19503"; p_id "P13104";
LT883673v1	Cufflinks	exon	41518254	41518439	.	+	.	gene_id "XLOC_014939"; transcript_id "TCONS_00026325"; exon_number "8"; gene_name "ENSCGRG00001023193.1"; oId "CUFF.13292.3"; nearest_ref "ENSCGRT00001029913.1"; class_code "="; tss_id "TSS19503"; p_id "P13104";
LT883673v1	Cufflinks	exon	41518254	41518439	.	+	.	gene_id "XLOC_014939"; transcript_id "TCONS_00026324"; exon_number "8"; gene_name "ENSCGRG00001023193.1"; oId "CUFF.13292.2"; nearest_ref "ENSCGRT00001029913.1"; class_code "j"; tss_id "TSS19503";
LT883673v1	Cufflinks	exon	41518254	41518439	.	+	.	gene_id "XLOC_014939"; transcript_id "TCONS_00026326"; exon_number "8"; gene_name "ENSCGRG00001023193.1"; oId "CUFF.13292.4"; nearest_ref "ENSCGRT00001029913.1"; class_code "j"; tss_id "TSS19503";
LT883673v1	Cufflinks	exon	41519212	41519228	.	+	.	gene_id "XLOC_014939"; transcript_id "TCONS_00026323"; exon_number "9"; gene_name "ENSCGRG00001023193.1"; oId "ENSCGRT00001029913.1"; nearest_ref "ENSCGRT00001029913.1"; class_code "="; tss_id "TSS19503"; p_id "P13104";
LT883673v1	Cufflinks	exon	41519212	41519228	.	+	.	gene_id "XLOC_014939"; transcript_id "TCONS_00026325"; exon_number "9"; gene_name "ENSCGRG00001023193.1"; oId "CUFF.13292.3"; nearest_ref "ENSCGRT00001029913.1"; class_code "="; tss_id "TSS19503"; p_id "P13104";
LT883673v1	Cufflinks	exon	41519212	41519228	.	+	.	gene_id "XLOC_014939"; transcript_id "TCONS_00026324"; exon_number "9"; gene_name "ENSCGRG00001023193.1"; oId "CUFF.13292.2"; nearest_ref "ENSCGRT00001029913.1"; class_code "j"; tss_id "TSS19503";
LT883673v1	Cufflinks	exon	41519212	41519228	.	+	.	gene_id "XLOC_014939"; transcript_id "TCONS_00026326"; exon_number "9"; gene_name "ENSCGRG00001023193.1"; oId "CUFF.13292.4"; nearest_ref "ENSCGRT00001029913.1"; class_code "j"; tss_id "TSS19503";
LT883673v1	Cufflinks	exon	41519305	41519377	.	+	.	gene_id "XLOC_014939"; transcript_id "TCONS_00026323"; exon_number "10"; gene_name "ENSCGRG00001023193.1"; oId "ENSCGRT00001029913.1"; nearest_ref "ENSCGRT00001029913.1"; class_code "="; tss_id "TSS19503"; p_id "P13104";
LT883673v1	Cufflinks	exon	41519305	41519377	.	+	.	gene_id "XLOC_014939"; transcript_id "TCONS_00026325"; exon_number "10"; gene_name "ENSCGRG00001023193.1"; oId "CUFF.13292.3"; nearest_ref "ENSCGRT00001029913.1"; class_code "="; tss_id "TSS19503"; p_id "P13104";
LT883673v1	Cufflinks	exon	41519305	41519377	.	+	.	gene_id "XLOC_014939"; transcript_id "TCONS_00026324"; exon_number "10"; gene_name "ENSCGRG00001023193.1"; oId "CUFF.13292.2"; nearest_ref "ENSCGRT00001029913.1"; class_code "j"; tss_id "TSS19503";
LT883673v1	Cufflinks	exon	41519305	41519377	.	+	.	gene_id "XLOC_014939"; transcript_id "TCONS_00026326"; exon_number "10"; gene_name "ENSCGRG00001023193.1"; oId "CUFF.13292.4"; nearest_ref "ENSCGRT00001029913.1"; class_code "j"; tss_id "TSS19503";
LT883673v1	Cufflinks	exon	41519537	41519635	.	+	.	gene_id "XLOC_014939"; transcript_id "TCONS_00026323"; exon_number "11"; gene_name "ENSCGRG00001023193.1"; oId "ENSCGRT00001029913.1"; nearest_ref "ENSCGRT00001029913.1"; class_code "="; tss_id "TSS19503"; p_id "P13104";
LT883673v1	Cufflinks	exon	41519537	41519635	.	+	.	gene_id "XLOC_014939"; transcript_id "TCONS_00026325"; exon_number "11"; gene_name "ENSCGRG00001023193.1"; oId "CUFF.13292.3"; nearest_ref "ENSCGRT00001029913.1"; class_code "="; tss_id "TSS19503"; p_id "P13104";
LT883673v1	Cufflinks	exon	41519537	41519635	.	+	.	gene_id "XLOC_014939"; transcript_id "TCONS_00026324"; exon_number "11"; gene_name "ENSCGRG00001023193.1"; oId "CUFF.13292.2"; nearest_ref "ENSCGRT00001029913.1"; class_code "j"; tss_id "TSS19503";
LT883673v1	Cufflinks	exon	41519537	41519635	.	+	.	gene_id "XLOC_014939"; transcript_id "TCONS_00026326"; exon_number "11"; gene_name "ENSCGRG00001023193.1"; oId "CUFF.13292.4"; nearest_ref "ENSCGRT00001029913.1"; class_code "j"; tss_id "TSS19503";
LT883673v1	Cufflinks	exon	41521595	41521720	.	+	.	gene_id "XLOC_014939"; transcript_id "TCONS_00026323"; exon_number "12"; gene_name "ENSCGRG00001023193.1"; oId "ENSCGRT00001029913.1"; nearest_ref "ENSCGRT00001029913.1"; class_code "="; tss_id "TSS19503"; p_id "P13104";
LT883673v1	Cufflinks	exon	41521595	41521720	.	+	.	gene_id "XLOC_014939"; transcript_id "TCONS_00026325"; exon_number "12"; gene_name "ENSCGRG00001023193.1"; oId "CUFF.13292.3"; nearest_ref "ENSCGRT00001029913.1"; class_code "="; tss_id "TSS19503"; p_id "P13104";
LT883673v1	Cufflinks	exon	41521595	41521720	.	+	.	gene_id "XLOC_014939"; transcript_id "TCONS_00026324"; exon_number "12"; gene_name "ENSCGRG00001023193.1"; oId "CUFF.13292.2"; nearest_ref "ENSCGRT00001029913.1"; class_code "j"; tss_id "TSS19503";
LT883673v1	Cufflinks	exon	41521595	41521720	.	+	.	gene_id "XLOC_014939"; transcript_id "TCONS_00026326"; exon_number "12"; gene_name "ENSCGRG00001023193.1"; oId "CUFF.13292.4"; nearest_ref "ENSCGRT00001029913.1"; class_code "j"; tss_id "TSS19503";
LT883673v1	Cufflinks	exon	41521822	41521953	.	+	.	gene_id "XLOC_014939"; transcript_id "TCONS_00026323"; exon_number "13"; gene_name "ENSCGRG00001023193.1"; oId "ENSCGRT00001029913.1"; nearest_ref "ENSCGRT00001029913.1"; class_code "="; tss_id "TSS19503"; p_id "P13104";
LT883673v1	Cufflinks	exon	41521822	41521953	.	+	.	gene_id "XLOC_014939"; transcript_id "TCONS_00026325"; exon_number "13"; gene_name "ENSCGRG00001023193.1"; oId "CUFF.13292.3"; nearest_ref "ENSCGRT00001029913.1"; class_code "="; tss_id "TSS19503"; p_id "P13104";
LT883673v1	Cufflinks	exon	41521822	41521953	.	+	.	gene_id "XLOC_014939"; transcript_id "TCONS_00026324"; exon_number "13"; gene_name "ENSCGRG00001023193.1"; oId "CUFF.13292.2"; nearest_ref "ENSCGRT00001029913.1"; class_code "j"; tss_id "TSS19503";
LT883673v1	Cufflinks	exon	41521822	41521953	.	+	.	gene_id "XLOC_014939"; transcript_id "TCONS_00026326"; exon_number "13"; gene_name "ENSCGRG00001023193.1"; oId "CUFF.13292.4"; nearest_ref "ENSCGRT00001029913.1"; class_code "j"; tss_id "TSS19503";
LT883673v1	Cufflinks	exon	41522053	41522181	.	+	.	gene_id "XLOC_014939"; transcript_id "TCONS_00026323"; exon_number "14"; gene_name "ENSCGRG00001023193.1"; oId "ENSCGRT00001029913.1"; nearest_ref "ENSCGRT00001029913.1"; class_code "="; tss_id "TSS19503"; p_id "P13104";
LT883673v1	Cufflinks	exon	41522053	41522181	.	+	.	gene_id "XLOC_014939"; transcript_id "TCONS_00026325"; exon_number "14"; gene_name "ENSCGRG00001023193.1"; oId "CUFF.13292.3"; nearest_ref "ENSCGRT00001029913.1"; class_code "="; tss_id "TSS19503"; p_id "P13104";
LT883673v1	Cufflinks	exon	41522053	41522181	.	+	.	gene_id "XLOC_014939"; transcript_id "TCONS_00026324"; exon_number "14"; gene_name "ENSCGRG00001023193.1"; oId "CUFF.13292.2"; nearest_ref "ENSCGRT00001029913.1"; class_code "j"; tss_id "TSS19503";
LT883673v1	Cufflinks	exon	41522053	41522181	.	+	.	gene_id "XLOC_014939"; transcript_id "TCONS_00026326"; exon_number "14"; gene_name "ENSCGRG00001023193.1"; oId "CUFF.13292.4"; nearest_ref "ENSCGRT00001029913.1"; class_code "j"; tss_id "TSS19503";
LT883673v1	Cufflinks	exon	41522399	41522521	.	+	.	gene_id "XLOC_014939"; transcript_id "TCONS_00026323"; exon_number "15"; gene_name "ENSCGRG00001023193.1"; oId "ENSCGRT00001029913.1"; nearest_ref "ENSCGRT00001029913.1"; class_code "="; tss_id "TSS19503"; p_id "P13104";
LT883673v1	Cufflinks	exon	41522399	41522521	.	+	.	gene_id "XLOC_014939"; transcript_id "TCONS_00026325"; exon_number "15"; gene_name "ENSCGRG00001023193.1"; oId "CUFF.13292.3"; nearest_ref "ENSCGRT00001029913.1"; class_code "="; tss_id "TSS19503"; p_id "P13104";
LT883673v1	Cufflinks	exon	41522399	41522521	.	+	.	gene_id "XLOC_014939"; transcript_id "TCONS_00026324"; exon_number "15"; gene_name "ENSCGRG00001023193.1"; oId "CUFF.13292.2"; nearest_ref "ENSCGRT00001029913.1"; class_code "j"; tss_id "TSS19503";
LT883673v1	Cufflinks	exon	41522399	41522521	.	+	.	gene_id "XLOC_014939"; transcript_id "TCONS_00026326"; exon_number "15"; gene_name "ENSCGRG00001023193.1"; oId "CUFF.13292.4"; nearest_ref "ENSCGRT00001029913.1"; class_code "j"; tss_id "TSS19503";
LT883673v1	Cufflinks	exon	41522679	41522801	.	+	.	gene_id "XLOC_014939"; transcript_id "TCONS_00026323"; exon_number "16"; gene_name "ENSCGRG00001023193.1"; oId "ENSCGRT00001029913.1"; nearest_ref "ENSCGRT00001029913.1"; class_code "="; tss_id "TSS19503"; p_id "P13104";
LT883673v1	Cufflinks	exon	41522679	41522801	.	+	.	gene_id "XLOC_014939"; transcript_id "TCONS_00026325"; exon_number "16"; gene_name "ENSCGRG00001023193.1"; oId "CUFF.13292.3"; nearest_ref "ENSCGRT00001029913.1"; class_code "="; tss_id "TSS19503"; p_id "P13104";
LT883673v1	Cufflinks	exon	41522679	41522801	.	+	.	gene_id "XLOC_014939"; transcript_id "TCONS_00026324"; exon_number "16"; gene_name "ENSCGRG00001023193.1"; oId "CUFF.13292.2"; nearest_ref "ENSCGRT00001029913.1"; class_code "j"; tss_id "TSS19503";
LT883673v1	Cufflinks	exon	41522679	41522801	.	+	.	gene_id "XLOC_014939"; transcript_id "TCONS_00026326"; exon_number "16"; gene_name "ENSCGRG00001023193.1"; oId "CUFF.13292.4"; nearest_ref "ENSCGRT00001029913.1"; class_code "j"; tss_id "TSS19503";
LT883673v1	Cufflinks	exon	41524098	41524220	.	+	.	gene_id "XLOC_014939"; transcript_id "TCONS_00026323"; exon_number "17"; gene_name "ENSCGRG00001023193.1"; oId "ENSCGRT00001029913.1"; nearest_ref "ENSCGRT00001029913.1"; class_code "="; tss_id "TSS19503"; p_id "P13104";
LT883673v1	Cufflinks	exon	41524098	41524220	.	+	.	gene_id "XLOC_014939"; transcript_id "TCONS_00026325"; exon_number "17"; gene_name "ENSCGRG00001023193.1"; oId "CUFF.13292.3"; nearest_ref "ENSCGRT00001029913.1"; class_code "="; tss_id "TSS19503"; p_id "P13104";
LT883673v1	Cufflinks	exon	41524098	41524220	.	+	.	gene_id "XLOC_014939"; transcript_id "TCONS_00026324"; exon_number "17"; gene_name "ENSCGRG00001023193.1"; oId "CUFF.13292.2"; nearest_ref "ENSCGRT00001029913.1"; class_code "j"; tss_id "TSS19503";
LT883673v1	Cufflinks	exon	41524098	41524220	.	+	.	gene_id "XLOC_014939"; transcript_id "TCONS_00026326"; exon_number "17"; gene_name "ENSCGRG00001023193.1"; oId "CUFF.13292.4"; nearest_ref "ENSCGRT00001029913.1"; class_code "j"; tss_id "TSS19503";
LT883673v1	Cufflinks	exon	41524410	41524529	.	+	.	gene_id "XLOC_014939"; transcript_id "TCONS_00026323"; exon_number "18"; gene_name "ENSCGRG00001023193.1"; oId "ENSCGRT00001029913.1"; nearest_ref "ENSCGRT00001029913.1"; class_code "="; tss_id "TSS19503"; p_id "P13104";
LT883673v1	Cufflinks	exon	41524410	41524529	.	+	.	gene_id "XLOC_014939"; transcript_id "TCONS_00026325"; exon_number "18"; gene_name "ENSCGRG00001023193.1"; oId "CUFF.13292.3"; nearest_ref "ENSCGRT00001029913.1"; class_code "="; tss_id "TSS19503"; p_id "P13104";
LT883673v1	Cufflinks	exon	41524410	41524529	.	+	.	gene_id "XLOC_014939"; transcript_id "TCONS_00026324"; exon_number "18"; gene_name "ENSCGRG00001023193.1"; oId "CUFF.13292.2"; nearest_ref "ENSCGRT00001029913.1"; class_code "j"; tss_id "TSS19503";
LT883673v1	Cufflinks	exon	41524410	41524529	.	+	.	gene_id "XLOC_014939"; transcript_id "TCONS_00026326"; exon_number "18"; gene_name "ENSCGRG00001023193.1"; oId "CUFF.13292.4"; nearest_ref "ENSCGRT00001029913.1"; class_code "j"; tss_id "TSS19503";
LT883673v1	Cufflinks	exon	41525717	41525845	.	+	.	gene_id "XLOC_014939"; transcript_id "TCONS_00026323"; exon_number "19"; gene_name "ENSCGRG00001023193.1"; oId "ENSCGRT00001029913.1"; nearest_ref "ENSCGRT00001029913.1"; class_code "="; tss_id "TSS19503"; p_id "P13104";
LT883673v1	Cufflinks	exon	41525717	41525845	.	+	.	gene_id "XLOC_014939"; transcript_id "TCONS_00026325"; exon_number "19"; gene_name "ENSCGRG00001023193.1"; oId "CUFF.13292.3"; nearest_ref "ENSCGRT00001029913.1"; class_code "="; tss_id "TSS19503"; p_id "P13104";
LT883673v1	Cufflinks	exon	41525717	41525845	.	+	.	gene_id "XLOC_014939"; transcript_id "TCONS_00026324"; exon_number "19"; gene_name "ENSCGRG00001023193.1"; oId "CUFF.13292.2"; nearest_ref "ENSCGRT00001029913.1"; class_code "j"; tss_id "TSS19503";
LT883673v1	Cufflinks	exon	41525717	41525845	.	+	.	gene_id "XLOC_014939"; transcript_id "TCONS_00026326"; exon_number "19"; gene_name "ENSCGRG00001023193.1"; oId "CUFF.13292.4"; nearest_ref "ENSCGRT00001029913.1"; class_code "j"; tss_id "TSS19503";
LT883673v1	Cufflinks	exon	41526107	41526274	.	+	.	gene_id "XLOC_014939"; transcript_id "TCONS_00026323"; exon_number "20"; gene_name "ENSCGRG00001023193.1"; oId "ENSCGRT00001029913.1"; nearest_ref "ENSCGRT00001029913.1"; class_code "="; tss_id "TSS19503"; p_id "P13104";
LT883673v1	Cufflinks	exon	41526107	41526274	.	+	.	gene_id "XLOC_014939"; transcript_id "TCONS_00026325"; exon_number "20"; gene_name "ENSCGRG00001023193.1"; oId "CUFF.13292.3"; nearest_ref "ENSCGRT00001029913.1"; class_code "="; tss_id "TSS19503"; p_id "P13104";
LT883673v1	Cufflinks	exon	41526107	41526274	.	+	.	gene_id "XLOC_014939"; transcript_id "TCONS_00026324"; exon_number "20"; gene_name "ENSCGRG00001023193.1"; oId "CUFF.13292.2"; nearest_ref "ENSCGRT00001029913.1"; class_code "j"; tss_id "TSS19503";
LT883673v1	Cufflinks	exon	41526107	41526274	.	+	.	gene_id "XLOC_014939"; transcript_id "TCONS_00026326"; exon_number "20"; gene_name "ENSCGRG00001023193.1"; oId "CUFF.13292.4"; nearest_ref "ENSCGRT00001029913.1"; class_code "j"; tss_id "TSS19503";
LT883673v1	Cufflinks	exon	41526414	41526497	.	+	.	gene_id "XLOC_014939"; transcript_id "TCONS_00026323"; exon_number "21"; gene_name "ENSCGRG00001023193.1"; oId "ENSCGRT00001029913.1"; nearest_ref "ENSCGRT00001029913.1"; class_code "="; tss_id "TSS19503"; p_id "P13104";
LT883673v1	Cufflinks	exon	41526414	41526497	.	+	.	gene_id "XLOC_014939"; transcript_id "TCONS_00026325"; exon_number "21"; gene_name "ENSCGRG00001023193.1"; oId "CUFF.13292.3"; nearest_ref "ENSCGRT00001029913.1"; class_code "="; tss_id "TSS19503"; p_id "P13104";
LT883673v1	Cufflinks	exon	41526414	41526497	.	+	.	gene_id "XLOC_014939"; transcript_id "TCONS_00026324"; exon_number "21"; gene_name "ENSCGRG00001023193.1"; oId "CUFF.13292.2"; nearest_ref "ENSCGRT00001029913.1"; class_code "j"; tss_id "TSS19503";
LT883673v1	Cufflinks	exon	41526414	41526497	.	+	.	gene_id "XLOC_014939"; transcript_id "TCONS_00026326"; exon_number "21"; gene_name "ENSCGRG00001023193.1"; oId "CUFF.13292.4"; nearest_ref "ENSCGRT00001029913.1"; class_code "j"; tss_id "TSS19503";
LT883673v1	Cufflinks	exon	41526735	41526863	.	+	.	gene_id "XLOC_014939"; transcript_id "TCONS_00026323"; exon_number "22"; gene_name "ENSCGRG00001023193.1"; oId "ENSCGRT00001029913.1"; nearest_ref "ENSCGRT00001029913.1"; class_code "="; tss_id "TSS19503"; p_id "P13104";
LT883673v1	Cufflinks	exon	41526735	41526863	.	+	.	gene_id "XLOC_014939"; transcript_id "TCONS_00026325"; exon_number "22"; gene_name "ENSCGRG00001023193.1"; oId "CUFF.13292.3"; nearest_ref "ENSCGRT00001029913.1"; class_code "="; tss_id "TSS19503"; p_id "P13104";
LT883673v1	Cufflinks	exon	41526735	41526863	.	+	.	gene_id "XLOC_014939"; transcript_id "TCONS_00026324"; exon_number "22"; gene_name "ENSCGRG00001023193.1"; oId "CUFF.13292.2"; nearest_ref "ENSCGRT00001029913.1"; class_code "j"; tss_id "TSS19503";
LT883673v1	Cufflinks	exon	41526735	41526863	.	+	.	gene_id "XLOC_014939"; transcript_id "TCONS_00026326"; exon_number "22"; gene_name "ENSCGRG00001023193.1"; oId "CUFF.13292.4"; nearest_ref "ENSCGRT00001029913.1"; class_code "j"; tss_id "TSS19503";
LT883673v1	Cufflinks	exon	41526964	41527101	.	+	.	gene_id "XLOC_014939"; transcript_id "TCONS_00026323"; exon_number "23"; gene_name "ENSCGRG00001023193.1"; oId "ENSCGRT00001029913.1"; nearest_ref "ENSCGRT00001029913.1"; class_code "="; tss_id "TSS19503"; p_id "P13104";
LT883673v1	Cufflinks	exon	41526964	41527101	.	+	.	gene_id "XLOC_014939"; transcript_id "TCONS_00026325"; exon_number "23"; gene_name "ENSCGRG00001023193.1"; oId "CUFF.13292.3"; nearest_ref "ENSCGRT00001029913.1"; class_code "="; tss_id "TSS19503"; p_id "P13104";
LT883673v1	Cufflinks	exon	41526964	41527633	.	+	.	gene_id "XLOC_014939"; transcript_id "TCONS_00026324"; exon_number "23"; gene_name "ENSCGRG00001023193.1"; oId "CUFF.13292.2"; nearest_ref "ENSCGRT00001029913.1"; class_code "j"; tss_id "TSS19503";
LT883673v1	Cufflinks	exon	41526964	41527633	.	+	.	gene_id "XLOC_014939"; transcript_id "TCONS_00026326"; exon_number "23"; gene_name "ENSCGRG00001023193.1"; oId "CUFF.13292.4"; nearest_ref "ENSCGRT00001029913.1"; class_code "j"; tss_id "TSS19503";
LT883673v1	Cufflinks	exon	41527472	41527633	.	+	.	gene_id "XLOC_014939"; transcript_id "TCONS_00026323"; exon_number "24"; gene_name "ENSCGRG00001023193.1"; oId "ENSCGRT00001029913.1"; nearest_ref "ENSCGRT00001029913.1"; class_code "="; tss_id "TSS19503"; p_id "P13104";
LT883673v1	Cufflinks	exon	41527472	41527633	.	+	.	gene_id "XLOC_014939"; transcript_id "TCONS_00026325"; exon_number "24"; gene_name "ENSCGRG00001023193.1"; oId "CUFF.13292.3"; nearest_ref "ENSCGRT00001029913.1"; class_code "="; tss_id "TSS19503"; p_id "P13104";
LT883673v1	Cufflinks	exon	41527704	41527784	.	+	.	gene_id "XLOC_014939"; transcript_id "TCONS_00026323"; exon_number "25"; gene_name "ENSCGRG00001023193.1"; oId "ENSCGRT00001029913.1"; nearest_ref "ENSCGRT00001029913.1"; class_code "="; tss_id "TSS19503"; p_id "P13104";
LT883673v1	Cufflinks	exon	41527704	41527784	.	+	.	gene_id "XLOC_014939"; transcript_id "TCONS_00026325"; exon_number "25"; gene_name "ENSCGRG00001023193.1"; oId "CUFF.13292.3"; nearest_ref "ENSCGRT00001029913.1"; class_code "="; tss_id "TSS19503"; p_id "P13104";
LT883673v1	Cufflinks	exon	41527704	41527784	.	+	.	gene_id "XLOC_014939"; transcript_id "TCONS_00026324"; exon_number "24"; gene_name "ENSCGRG00001023193.1"; oId "CUFF.13292.2"; nearest_ref "ENSCGRT00001029913.1"; class_code "j"; tss_id "TSS19503";
LT883673v1	Cufflinks	exon	41527704	41527784	.	+	.	gene_id "XLOC_014939"; transcript_id "TCONS_00026326"; exon_number "24"; gene_name "ENSCGRG00001023193.1"; oId "CUFF.13292.4"; nearest_ref "ENSCGRT00001029913.1"; class_code "j"; tss_id "TSS19503";
LT883673v1	Cufflinks	exon	41527871	41528002	.	+	.	gene_id "XLOC_014939"; transcript_id "TCONS_00026323"; exon_number "26"; gene_name "ENSCGRG00001023193.1"; oId "ENSCGRT00001029913.1"; nearest_ref "ENSCGRT00001029913.1"; class_code "="; tss_id "TSS19503"; p_id "P13104";
LT883673v1	Cufflinks	exon	41527871	41528002	.	+	.	gene_id "XLOC_014939"; transcript_id "TCONS_00026325"; exon_number "26"; gene_name "ENSCGRG00001023193.1"; oId "CUFF.13292.3"; nearest_ref "ENSCGRT00001029913.1"; class_code "="; tss_id "TSS19503"; p_id "P13104";
LT883673v1	Cufflinks	exon	41527871	41528002	.	+	.	gene_id "XLOC_014939"; transcript_id "TCONS_00026324"; exon_number "25"; gene_name "ENSCGRG00001023193.1"; oId "CUFF.13292.2"; nearest_ref "ENSCGRT00001029913.1"; class_code "j"; tss_id "TSS19503";
LT883673v1	Cufflinks	exon	41527871	41528002	.	+	.	gene_id "XLOC_014939"; transcript_id "TCONS_00026326"; exon_number "25"; gene_name "ENSCGRG00001023193.1"; oId "CUFF.13292.4"; nearest_ref "ENSCGRT00001029913.1"; class_code "j"; tss_id "TSS19503";
LT883673v1	Cufflinks	exon	41528100	41528248	.	+	.	gene_id "XLOC_014939"; transcript_id "TCONS_00026323"; exon_number "27"; gene_name "ENSCGRG00001023193.1"; oId "ENSCGRT00001029913.1"; nearest_ref "ENSCGRT00001029913.1"; class_code "="; tss_id "TSS19503"; p_id "P13104";
LT883673v1	Cufflinks	exon	41528100	41529273	.	+	.	gene_id "XLOC_014939"; transcript_id "TCONS_00026325"; exon_number "27"; gene_name "ENSCGRG00001023193.1"; oId "CUFF.13292.3"; nearest_ref "ENSCGRT00001029913.1"; class_code "="; tss_id "TSS19503"; p_id "P13104";
LT883673v1	Cufflinks	exon	41528100	41529273	.	+	.	gene_id "XLOC_014939"; transcript_id "TCONS_00026324"; exon_number "26"; gene_name "ENSCGRG00001023193.1"; oId "CUFF.13292.2"; nearest_ref "ENSCGRT00001029913.1"; class_code "j"; tss_id "TSS19503";
LT883673v1	Cufflinks	exon	41528100	41528704	.	+	.	gene_id "XLOC_014939"; transcript_id "TCONS_00026326"; exon_number "26"; gene_name "ENSCGRG00001023193.1"; oId "CUFF.13292.4"; nearest_ref "ENSCGRT00001029913.1"; class_code "j"; tss_id "TSS19503";
LT883673v1	Cufflinks	exon	41528733	41528857	.	-	.	gene_id "XLOC_015573"; transcript_id "TCONS_00027507"; exon_number "1"; gene_name "ENSCGRG00001003404.1"; oId "ENSCGRT00001004125.1"; nearest_ref "ENSCGRT00001004125.1"; class_code "="; tss_id "TSS20364"; p_id "P13781";
LT883673v1	Cufflinks	exon	41528965	41529025	.	-	.	gene_id "XLOC_015573"; transcript_id "TCONS_00027507"; exon_number "2"; gene_name "ENSCGRG00001003404.1"; oId "ENSCGRT00001004125.1"; nearest_ref "ENSCGRT00001004125.1"; class_code "="; tss_id "TSS20364"; p_id "P13781";
LT883673v1	Cufflinks	exon	41529106	41529312	.	-	.	gene_id "XLOC_015573"; transcript_id "TCONS_00027507"; exon_number "3"; gene_name "ENSCGRG00001003404.1"; oId "ENSCGRT00001004125.1"; nearest_ref "ENSCGRT00001004125.1"; class_code "="; tss_id "TSS20364"; p_id "P13781";
LT883673v1	Cufflinks	exon	41529401	41529472	.	-	.	gene_id "XLOC_015573"; transcript_id "TCONS_00027507"; exon_number "4"; gene_name "ENSCGRG00001003404.1"; oId "ENSCGRT00001004125.1"; nearest_ref "ENSCGRT00001004125.1"; class_code "="; tss_id "TSS20364"; p_id "P13781";
LT883673v1	Cufflinks	exon	41529800	41529936	.	-	.	gene_id "XLOC_015573"; transcript_id "TCONS_00027507"; exon_number "5"; gene_name "ENSCGRG00001003404.1"; oId "ENSCGRT00001004125.1"; nearest_ref "ENSCGRT00001004125.1"; class_code "="; tss_id "TSS20364"; p_id "P13781";
LT883673v1	Cufflinks	exon	41530140	41530304	.	-	.	gene_id "XLOC_015573"; transcript_id "TCONS_00027507"; exon_number "6"; gene_name "ENSCGRG00001003404.1"; oId "ENSCGRT00001004125.1"; nearest_ref "ENSCGRT00001004125.1"; class_code "="; tss_id "TSS20364"; p_id "P13781";
LT883673v1	Cufflinks	exon	41530522	41530597	.	-	.	gene_id "XLOC_015573"; transcript_id "TCONS_00027507"; exon_number "7"; gene_name "ENSCGRG00001003404.1"; oId "ENSCGRT00001004125.1"; nearest_ref "ENSCGRT00001004125.1"; class_code "="; tss_id "TSS20364"; p_id "P13781";
LT883673v1	Cufflinks	exon	41530715	41530903	.	-	.	gene_id "XLOC_015573"; transcript_id "TCONS_00027507"; exon_number "8"; gene_name "ENSCGRG00001003404.1"; oId "ENSCGRT00001004125.1"; nearest_ref "ENSCGRT00001004125.1"; class_code "="; tss_id "TSS20364"; p_id "P13781";
LT883673v1	Cufflinks	exon	41531978	41532133	.	-	.	gene_id "XLOC_015573"; transcript_id "TCONS_00027507"; exon_number "9"; gene_name "ENSCGRG00001003404.1"; oId "ENSCGRT00001004125.1"; nearest_ref "ENSCGRT00001004125.1"; class_code "="; tss_id "TSS20364"; p_id "P13781";
LT883673v1	Cufflinks	exon	41534714	41534827	.	-	.	gene_id "XLOC_015573"; transcript_id "TCONS_00027507"; exon_number "10"; gene_name "ENSCGRG00001003404.1"; oId "ENSCGRT00001004125.1"; nearest_ref "ENSCGRT00001004125.1"; class_code "="; tss_id "TSS20364"; p_id "P13781";
LT883673v1	Cufflinks	exon	41535338	41535445	.	-	.	gene_id "XLOC_015573"; transcript_id "TCONS_00027507"; exon_number "11"; gene_name "ENSCGRG00001003404.1"; oId "ENSCGRT00001004125.1"; nearest_ref "ENSCGRT00001004125.1"; class_code "="; tss_id "TSS20364"; p_id "P13781";
LT883673v1	Cufflinks	exon	41535788	41535946	.	-	.	gene_id "XLOC_015573"; transcript_id "TCONS_00027507"; exon_number "12"; gene_name "ENSCGRG00001003404.1"; oId "ENSCGRT00001004125.1"; nearest_ref "ENSCGRT00001004125.1"; class_code "="; tss_id "TSS20364"; p_id "P13781";
LT883673v1	Cufflinks	exon	41539603	41539758	.	-	.	gene_id "XLOC_015573"; transcript_id "TCONS_00027507"; exon_number "13"; gene_name "ENSCGRG00001003404.1"; oId "ENSCGRT00001004125.1"; nearest_ref "ENSCGRT00001004125.1"; class_code "="; tss_id "TSS20364"; p_id "P13781";
LT883673v1	Cufflinks	exon	41539860	41539950	.	-	.	gene_id "XLOC_015573"; transcript_id "TCONS_00027507"; exon_number "14"; gene_name "ENSCGRG00001003404.1"; oId "ENSCGRT00001004125.1"; nearest_ref "ENSCGRT00001004125.1"; class_code "="; tss_id "TSS20364"; p_id "P13781";
LT883673v1	Cufflinks	exon	41540348	41540697	.	-	.	gene_id "XLOC_015573"; transcript_id "TCONS_00027507"; exon_number "15"; gene_name "ENSCGRG00001003404.1"; oId "ENSCGRT00001004125.1"; nearest_ref "ENSCGRT00001004125.1"; class_code "="; tss_id "TSS20364"; p_id "P13781";
LT883673v1	Cufflinks	exon	41540859	41540999	.	-	.	gene_id "XLOC_015573"; transcript_id "TCONS_00027507"; exon_number "16"; gene_name "ENSCGRG00001003404.1"; oId "ENSCGRT00001004125.1"; nearest_ref "ENSCGRT00001004125.1"; class_code "="; tss_id "TSS20364"; p_id "P13781";
LT883673v1	Cufflinks	exon	41541339	41541449	.	-	.	gene_id "XLOC_015573"; transcript_id "TCONS_00027507"; exon_number "17"; gene_name "ENSCGRG00001003404.1"; oId "ENSCGRT00001004125.1"; nearest_ref "ENSCGRT00001004125.1"; class_code "="; tss_id "TSS20364"; p_id "P13781";
LT883673v1	Cufflinks	exon	41548824	41548837	.	-	.	gene_id "XLOC_015567"; transcript_id "TCONS_00027492"; exon_number "2"; gene_name "ENSCGRG00001017754.1"; oId "CUFF.13280.1"; nearest_ref "ENSCGRT00001022121.1"; class_code "o"; tss_id "TSS20356";
LT883673v1	Cufflinks	exon	41561967	41563040	.	-	.	gene_id "XLOC_015574"; transcript_id "TCONS_00027508"; exon_number "1"; gene_name "ENSCGRG00001006025.1"; oId "CUFF.13294.1"; nearest_ref "ENSCGRT00001007085.1"; class_code "="; tss_id "TSS20365";
LT883673v1	Cufflinks	exon	41562575	41562666	.	-	.	gene_id "XLOC_015574"; transcript_id "TCONS_00027509"; exon_number "1"; gene_name "ENSCGRG00001006025.1"; oId "ENSCGRT00001007085.1"; contained_in "TCONS_00027508"; nearest_ref "ENSCGRT00001007085.1"; class_code "="; tss_id "TSS20366";
LT883673v1	Cufflinks	exon	41594500	41594556	.	-	.	gene_id "XLOC_015575"; transcript_id "TCONS_00027510"; exon_number "1"; gene_name "ENSCGRG00001008422.1"; oId "ENSCGRT00001009796.1"; nearest_ref "ENSCGRT00001009796.1"; class_code "="; tss_id "TSS20367";
LT883673v1	Cufflinks	exon	41614047	41614196	.	-	.	gene_id "XLOC_015576"; transcript_id "TCONS_00027511"; exon_number "1"; gene_name "ENSCGRG00001004051.1"; oId "ENSCGRT00001004827.1"; nearest_ref "ENSCGRT00001004827.1"; class_code "="; tss_id "TSS20368";
LT883673v1	Cufflinks	exon	41614384	41614492	.	-	.	gene_id "XLOC_015577"; transcript_id "TCONS_00027512"; exon_number "1"; gene_name "ENSCGRG00001000959.1"; oId "ENSCGRT00001001274.1"; nearest_ref "ENSCGRT00001001274.1"; class_code "="; tss_id "TSS20369";
LT883673v1	Cufflinks	exon	41614665	41614783	.	-	.	gene_id "XLOC_015578"; transcript_id "TCONS_00027513"; exon_number "1"; gene_name "ENSCGRG00001004643.1"; oId "ENSCGRT00001005503.1"; nearest_ref "ENSCGRT00001005503.1"; class_code "="; tss_id "TSS20370";
LT883673v1	Cufflinks	exon	41614725	41614733	.	+	.	gene_id "XLOC_014939"; transcript_id "TCONS_00026326"; exon_number "27"; gene_name "ENSCGRG00001023193.1"; oId "CUFF.13292.4"; nearest_ref "ENSCGRT00001029913.1"; class_code "j"; tss_id "TSS19503";
LT883673v1	Cufflinks	exon	41618185	41619430	.	+	.	gene_id "XLOC_014940"; transcript_id "TCONS_00026327"; exon_number "1"; oId "CUFF.13298.1"; class_code "u"; tss_id "TSS19504";
LT883673v1	Cufflinks	exon	41619043	41619051	.	+	.	gene_id "XLOC_014940"; transcript_id "TCONS_00026328"; exon_number "1"; gene_name "ENSCGRG00001000099.1"; oId "CUFF.13299.1"; nearest_ref "ENSCGRT00001000108.1"; class_code "j"; tss_id "TSS19505";
LT883673v1	Cufflinks	exon	41626861	41627077	.	+	.	gene_id "XLOC_014941"; transcript_id "TCONS_00026329"; exon_number "1"; gene_name "ENSCGRG00001011502.1"; oId "CUFF.13300.1"; nearest_ref "ENSCGRT00001013580.1"; class_code "o"; tss_id "TSS19508";
LT883673v1	Cufflinks	exon	41626863	41627627	.	+	.	gene_id "XLOC_014941"; transcript_id "TCONS_00026330"; exon_number "1"; oId "CUFF.13301.1"; class_code "u"; tss_id "TSS19508";
LT883673v1	Cufflinks	exon	41628321	41628442	.	-	.	gene_id "XLOC_015579"; transcript_id "TCONS_00027514"; exon_number "1"; gene_name "ENSCGRG00001017527.1"; oId "ENSCGRT00001021748.1"; nearest_ref "ENSCGRT00001021748.1"; class_code "="; tss_id "TSS20371"; p_id "P13782";
LT883673v1	Cufflinks	exon	41631473	41631811	.	-	.	gene_id "XLOC_015579"; transcript_id "TCONS_00027514"; exon_number "2"; gene_name "ENSCGRG00001017527.1"; oId "ENSCGRT00001021748.1"; nearest_ref "ENSCGRT00001021748.1"; class_code "="; tss_id "TSS20371"; p_id "P13782";
LT883673v1	Cufflinks	exon	41638845	41639001	.	-	.	gene_id "XLOC_015579"; transcript_id "TCONS_00027514"; exon_number "3"; gene_name "ENSCGRG00001017527.1"; oId "ENSCGRT00001021748.1"; nearest_ref "ENSCGRT00001021748.1"; class_code "="; tss_id "TSS20371"; p_id "P13782";
LT883673v1	Cufflinks	exon	41639115	41639173	.	-	.	gene_id "XLOC_015579"; transcript_id "TCONS_00027514"; exon_number "4"; gene_name "ENSCGRG00001017527.1"; oId "ENSCGRT00001021748.1"; nearest_ref "ENSCGRT00001021748.1"; class_code "="; tss_id "TSS20371"; p_id "P13782";
LT883673v1	Cufflinks	exon	41639445	41639546	.	-	.	gene_id "XLOC_015579"; transcript_id "TCONS_00027514"; exon_number "5"; gene_name "ENSCGRG00001017527.1"; oId "ENSCGRT00001021748.1"; nearest_ref "ENSCGRT00001021748.1"; class_code "="; tss_id "TSS20371"; p_id "P13782";
LT883673v1	Cufflinks	exon	41642360	41642527	.	-	.	gene_id "XLOC_015579"; transcript_id "TCONS_00027514"; exon_number "6"; gene_name "ENSCGRG00001017527.1"; oId "ENSCGRT00001021748.1"; nearest_ref "ENSCGRT00001021748.1"; class_code "="; tss_id "TSS20371"; p_id "P13782";
LT883673v1	Cufflinks	exon	41644018	41644102	.	-	.	gene_id "XLOC_015579"; transcript_id "TCONS_00027514"; exon_number "7"; gene_name "ENSCGRG00001017527.1"; oId "ENSCGRT00001021748.1"; nearest_ref "ENSCGRT00001021748.1"; class_code "="; tss_id "TSS20371"; p_id "P13782";
LT883673v1	Cufflinks	exon	41648743	41648826	.	+	.	gene_id "XLOC_014942"; transcript_id "TCONS_00026331"; exon_number "1"; gene_name "ENSCGRG00001011502.1"; oId "ENSCGRT00001013587.1"; nearest_ref "ENSCGRT00001013587.1"; class_code "="; tss_id "TSS19509"; p_id "P13106";
LT883673v1	Cufflinks	exon	41648743	41648779	.	+	.	gene_id "XLOC_014942"; transcript_id "TCONS_00026332"; exon_number "1"; gene_name "ENSCGRG00001011502.1"; oId "ENSCGRT00001013580.1"; nearest_ref "ENSCGRT00001013580.1"; class_code "="; tss_id "TSS19509"; p_id "P13107";
LT883673v1	Cufflinks	exon	41648743	41648779	.	+	.	gene_id "XLOC_014942"; transcript_id "TCONS_00026333"; exon_number "1"; gene_name "ENSCGRG00001011502.1"; oId "CUFF.13303.3"; nearest_ref "ENSCGRT00001013580.1"; class_code "="; tss_id "TSS19509"; p_id "P13107";
LT883673v1	Cufflinks	exon	41649850	41649893	.	+	.	gene_id "XLOC_014942"; transcript_id "TCONS_00026332"; exon_number "2"; gene_name "ENSCGRG00001011502.1"; oId "ENSCGRT00001013580.1"; nearest_ref "ENSCGRT00001013580.1"; class_code "="; tss_id "TSS19509"; p_id "P13107";
LT883673v1	Cufflinks	exon	41649850	41649893	.	+	.	gene_id "XLOC_014942"; transcript_id "TCONS_00026333"; exon_number "2"; gene_name "ENSCGRG00001011502.1"; oId "CUFF.13303.3"; nearest_ref "ENSCGRT00001013580.1"; class_code "="; tss_id "TSS19509"; p_id "P13107";
LT883673v1	Cufflinks	exon	41650074	41650145	.	+	.	gene_id "XLOC_014942"; transcript_id "TCONS_00026331"; exon_number "2"; gene_name "ENSCGRG00001011502.1"; oId "ENSCGRT00001013587.1"; nearest_ref "ENSCGRT00001013587.1"; class_code "="; tss_id "TSS19509"; p_id "P13106";
LT883673v1	Cufflinks	exon	41650074	41650145	.	+	.	gene_id "XLOC_014942"; transcript_id "TCONS_00026332"; exon_number "3"; gene_name "ENSCGRG00001011502.1"; oId "ENSCGRT00001013580.1"; nearest_ref "ENSCGRT00001013580.1"; class_code "="; tss_id "TSS19509"; p_id "P13107";
LT883673v1	Cufflinks	exon	41650074	41650145	.	+	.	gene_id "XLOC_014942"; transcript_id "TCONS_00026333"; exon_number "3"; gene_name "ENSCGRG00001011502.1"; oId "CUFF.13303.3"; nearest_ref "ENSCGRT00001013580.1"; class_code "="; tss_id "TSS19509"; p_id "P13107";
LT883673v1	Cufflinks	exon	41650386	41650571	.	+	.	gene_id "XLOC_014942"; transcript_id "TCONS_00026331"; exon_number "3"; gene_name "ENSCGRG00001011502.1"; oId "ENSCGRT00001013587.1"; nearest_ref "ENSCGRT00001013587.1"; class_code "="; tss_id "TSS19509"; p_id "P13106";
LT883673v1	Cufflinks	exon	41650386	41650571	.	+	.	gene_id "XLOC_014942"; transcript_id "TCONS_00026332"; exon_number "4"; gene_name "ENSCGRG00001011502.1"; oId "ENSCGRT00001013580.1"; nearest_ref "ENSCGRT00001013580.1"; class_code "="; tss_id "TSS19509"; p_id "P13107";
LT883673v1	Cufflinks	exon	41650386	41650571	.	+	.	gene_id "XLOC_014942"; transcript_id "TCONS_00026333"; exon_number "4"; gene_name "ENSCGRG00001011502.1"; oId "CUFF.13303.3"; nearest_ref "ENSCGRT00001013580.1"; class_code "="; tss_id "TSS19509"; p_id "P13107";
LT883673v1	Cufflinks	exon	41654580	41654856	.	+	.	gene_id "XLOC_014942"; transcript_id "TCONS_00026331"; exon_number "4"; gene_name "ENSCGRG00001011502.1"; oId "ENSCGRT00001013587.1"; nearest_ref "ENSCGRT00001013587.1"; class_code "="; tss_id "TSS19509"; p_id "P13106";
LT883673v1	Cufflinks	exon	41654580	41654838	.	+	.	gene_id "XLOC_014942"; transcript_id "TCONS_00026332"; exon_number "5"; gene_name "ENSCGRG00001011502.1"; oId "ENSCGRT00001013580.1"; nearest_ref "ENSCGRT00001013580.1"; class_code "="; tss_id "TSS19509"; p_id "P13107";
LT883673v1	Cufflinks	exon	41654580	41654838	.	+	.	gene_id "XLOC_014942"; transcript_id "TCONS_00026333"; exon_number "5"; gene_name "ENSCGRG00001011502.1"; oId "CUFF.13303.3"; nearest_ref "ENSCGRT00001013580.1"; class_code "="; tss_id "TSS19509"; p_id "P13107";
LT883673v1	Cufflinks	exon	41654868	41654875	.	+	.	gene_id "XLOC_014942"; transcript_id "TCONS_00026331"; exon_number "5"; gene_name "ENSCGRG00001011502.1"; oId "ENSCGRT00001013587.1"; nearest_ref "ENSCGRT00001013587.1"; class_code "="; tss_id "TSS19509"; p_id "P13106";
LT883673v1	Cufflinks	exon	41654952	41655220	.	+	.	gene_id "XLOC_014942"; transcript_id "TCONS_00026332"; exon_number "6"; gene_name "ENSCGRG00001011502.1"; oId "ENSCGRT00001013580.1"; nearest_ref "ENSCGRT00001013580.1"; class_code "="; tss_id "TSS19509"; p_id "P13107";
LT883673v1	Cufflinks	exon	41654952	41656058	.	+	.	gene_id "XLOC_014942"; transcript_id "TCONS_00026333"; exon_number "6"; gene_name "ENSCGRG00001011502.1"; oId "CUFF.13303.3"; nearest_ref "ENSCGRT00001013580.1"; class_code "="; tss_id "TSS19509"; p_id "P13107";
LT883673v1	Cufflinks	exon	41661388	41662800	.	-	.	gene_id "XLOC_015580"; transcript_id "TCONS_00027515"; exon_number "1"; gene_name "ENSCGRG00001010362.1"; oId "ENSCGRT00001012102.1"; nearest_ref "ENSCGRT00001012102.1"; class_code "="; tss_id "TSS20372"; p_id "P13783";
LT883673v1	Cufflinks	exon	41666354	41668014	.	-	.	gene_id "XLOC_015581"; transcript_id "TCONS_00027516"; exon_number "1"; gene_name "ENSCGRG00001020101.1"; oId "CUFF.13304.2"; nearest_ref "ENSCGRT00001025454.1"; class_code "="; tss_id "TSS20373"; p_id "P13785";
LT883673v1	Cufflinks	exon	41666354	41668014	.	-	.	gene_id "XLOC_015581"; transcript_id "TCONS_00027517"; exon_number "1"; gene_name "ENSCGRG00001020101.1"; oId "CUFF.13304.1"; nearest_ref "ENSCGRT00001025450.1"; class_code "="; tss_id "TSS20374"; p_id "P13784";
LT883673v1	Cufflinks	exon	41666379	41668014	.	-	.	gene_id "XLOC_015581"; transcript_id "TCONS_00027518"; exon_number "1"; gene_name "ENSCGRG00001020101.1"; oId "ENSCGRT00001025440.1"; nearest_ref "ENSCGRT00001025440.1"; class_code "="; tss_id "TSS20374"; p_id "P13786";
LT883673v1	Cufflinks	exon	41667938	41668014	.	-	.	gene_id "XLOC_015581"; transcript_id "TCONS_00027519"; exon_number "1"; gene_name "ENSCGRG00001020101.1"; oId "ENSCGRT00001025454.1"; nearest_ref "ENSCGRT00001025454.1"; class_code "="; tss_id "TSS20373"; p_id "P13785";
LT883673v1	Cufflinks	exon	41667938	41668014	.	-	.	gene_id "XLOC_015581"; transcript_id "TCONS_00027520"; exon_number "1"; gene_name "ENSCGRG00001020101.1"; oId "ENSCGRT00001025450.1"; nearest_ref "ENSCGRT00001025450.1"; class_code "="; tss_id "TSS20375"; p_id "P13784";
LT883673v1	Cufflinks	exon	41670607	41670688	.	-	.	gene_id "XLOC_015581"; transcript_id "TCONS_00027516"; exon_number "2"; gene_name "ENSCGRG00001020101.1"; oId "CUFF.13304.2"; nearest_ref "ENSCGRT00001025454.1"; class_code "="; tss_id "TSS20373"; p_id "P13785";
LT883673v1	Cufflinks	exon	41670607	41670688	.	-	.	gene_id "XLOC_015581"; transcript_id "TCONS_00027517"; exon_number "2"; gene_name "ENSCGRG00001020101.1"; oId "CUFF.13304.1"; nearest_ref "ENSCGRT00001025450.1"; class_code "="; tss_id "TSS20374"; p_id "P13784";
LT883673v1	Cufflinks	exon	41670607	41670688	.	-	.	gene_id "XLOC_015581"; transcript_id "TCONS_00027518"; exon_number "2"; gene_name "ENSCGRG00001020101.1"; oId "ENSCGRT00001025440.1"; nearest_ref "ENSCGRT00001025440.1"; class_code "="; tss_id "TSS20374"; p_id "P13786";
LT883673v1	Cufflinks	exon	41670607	41670688	.	-	.	gene_id "XLOC_015581"; transcript_id "TCONS_00027519"; exon_number "2"; gene_name "ENSCGRG00001020101.1"; oId "ENSCGRT00001025454.1"; nearest_ref "ENSCGRT00001025454.1"; class_code "="; tss_id "TSS20373"; p_id "P13785";
LT883673v1	Cufflinks	exon	41670607	41670688	.	-	.	gene_id "XLOC_015581"; transcript_id "TCONS_00027520"; exon_number "2"; gene_name "ENSCGRG00001020101.1"; oId "ENSCGRT00001025450.1"; nearest_ref "ENSCGRT00001025450.1"; class_code "="; tss_id "TSS20375"; p_id "P13784";
LT883673v1	Cufflinks	exon	41671872	41671984	.	-	.	gene_id "XLOC_015581"; transcript_id "TCONS_00027516"; exon_number "3"; gene_name "ENSCGRG00001020101.1"; oId "CUFF.13304.2"; nearest_ref "ENSCGRT00001025454.1"; class_code "="; tss_id "TSS20373"; p_id "P13785";
LT883673v1	Cufflinks	exon	41671872	41671984	.	-	.	gene_id "XLOC_015581"; transcript_id "TCONS_00027517"; exon_number "3"; gene_name "ENSCGRG00001020101.1"; oId "CUFF.13304.1"; nearest_ref "ENSCGRT00001025450.1"; class_code "="; tss_id "TSS20374"; p_id "P13784";
LT883673v1	Cufflinks	exon	41671872	41671984	.	-	.	gene_id "XLOC_015581"; transcript_id "TCONS_00027518"; exon_number "3"; gene_name "ENSCGRG00001020101.1"; oId "ENSCGRT00001025440.1"; nearest_ref "ENSCGRT00001025440.1"; class_code "="; tss_id "TSS20374"; p_id "P13786";
LT883673v1	Cufflinks	exon	41671872	41671984	.	-	.	gene_id "XLOC_015581"; transcript_id "TCONS_00027519"; exon_number "3"; gene_name "ENSCGRG00001020101.1"; oId "ENSCGRT00001025454.1"; nearest_ref "ENSCGRT00001025454.1"; class_code "="; tss_id "TSS20373"; p_id "P13785";
LT883673v1	Cufflinks	exon	41671872	41671984	.	-	.	gene_id "XLOC_015581"; transcript_id "TCONS_00027520"; exon_number "3"; gene_name "ENSCGRG00001020101.1"; oId "ENSCGRT00001025450.1"; nearest_ref "ENSCGRT00001025450.1"; class_code "="; tss_id "TSS20375"; p_id "P13784";
LT883673v1	Cufflinks	exon	41672122	41672250	.	-	.	gene_id "XLOC_015581"; transcript_id "TCONS_00027516"; exon_number "4"; gene_name "ENSCGRG00001020101.1"; oId "CUFF.13304.2"; nearest_ref "ENSCGRT00001025454.1"; class_code "="; tss_id "TSS20373"; p_id "P13785";
LT883673v1	Cufflinks	exon	41672122	41672250	.	-	.	gene_id "XLOC_015581"; transcript_id "TCONS_00027517"; exon_number "4"; gene_name "ENSCGRG00001020101.1"; oId "CUFF.13304.1"; nearest_ref "ENSCGRT00001025450.1"; class_code "="; tss_id "TSS20374"; p_id "P13784";
LT883673v1	Cufflinks	exon	41672122	41672250	.	-	.	gene_id "XLOC_015581"; transcript_id "TCONS_00027518"; exon_number "4"; gene_name "ENSCGRG00001020101.1"; oId "ENSCGRT00001025440.1"; nearest_ref "ENSCGRT00001025440.1"; class_code "="; tss_id "TSS20374"; p_id "P13786";
LT883673v1	Cufflinks	exon	41672122	41672250	.	-	.	gene_id "XLOC_015581"; transcript_id "TCONS_00027519"; exon_number "4"; gene_name "ENSCGRG00001020101.1"; oId "ENSCGRT00001025454.1"; nearest_ref "ENSCGRT00001025454.1"; class_code "="; tss_id "TSS20373"; p_id "P13785";
LT883673v1	Cufflinks	exon	41672122	41672250	.	-	.	gene_id "XLOC_015581"; transcript_id "TCONS_00027520"; exon_number "4"; gene_name "ENSCGRG00001020101.1"; oId "ENSCGRT00001025450.1"; nearest_ref "ENSCGRT00001025450.1"; class_code "="; tss_id "TSS20375"; p_id "P13784";
LT883673v1	Cufflinks	exon	41672555	41672692	.	-	.	gene_id "XLOC_015581"; transcript_id "TCONS_00027516"; exon_number "5"; gene_name "ENSCGRG00001020101.1"; oId "CUFF.13304.2"; nearest_ref "ENSCGRT00001025454.1"; class_code "="; tss_id "TSS20373"; p_id "P13785";
LT883673v1	Cufflinks	exon	41672555	41672692	.	-	.	gene_id "XLOC_015581"; transcript_id "TCONS_00027517"; exon_number "5"; gene_name "ENSCGRG00001020101.1"; oId "CUFF.13304.1"; nearest_ref "ENSCGRT00001025450.1"; class_code "="; tss_id "TSS20374"; p_id "P13784";
LT883673v1	Cufflinks	exon	41672555	41672692	.	-	.	gene_id "XLOC_015581"; transcript_id "TCONS_00027518"; exon_number "5"; gene_name "ENSCGRG00001020101.1"; oId "ENSCGRT00001025440.1"; nearest_ref "ENSCGRT00001025440.1"; class_code "="; tss_id "TSS20374"; p_id "P13786";
LT883673v1	Cufflinks	exon	41672555	41672692	.	-	.	gene_id "XLOC_015581"; transcript_id "TCONS_00027519"; exon_number "5"; gene_name "ENSCGRG00001020101.1"; oId "ENSCGRT00001025454.1"; nearest_ref "ENSCGRT00001025454.1"; class_code "="; tss_id "TSS20373"; p_id "P13785";
LT883673v1	Cufflinks	exon	41672555	41672692	.	-	.	gene_id "XLOC_015581"; transcript_id "TCONS_00027520"; exon_number "5"; gene_name "ENSCGRG00001020101.1"; oId "ENSCGRT00001025450.1"; nearest_ref "ENSCGRT00001025450.1"; class_code "="; tss_id "TSS20375"; p_id "P13784";
LT883673v1	Cufflinks	exon	41673665	41673706	.	-	.	gene_id "XLOC_015581"; transcript_id "TCONS_00027517"; exon_number "6"; gene_name "ENSCGRG00001020101.1"; oId "CUFF.13304.1"; nearest_ref "ENSCGRT00001025450.1"; class_code "="; tss_id "TSS20374"; p_id "P13784";
LT883673v1	Cufflinks	exon	41673665	41673706	.	-	.	gene_id "XLOC_015581"; transcript_id "TCONS_00027520"; exon_number "6"; gene_name "ENSCGRG00001020101.1"; oId "ENSCGRT00001025450.1"; nearest_ref "ENSCGRT00001025450.1"; class_code "="; tss_id "TSS20375"; p_id "P13784";
LT883673v1	Cufflinks	exon	41674187	41674265	.	-	.	gene_id "XLOC_015581"; transcript_id "TCONS_00027516"; exon_number "6"; gene_name "ENSCGRG00001020101.1"; oId "CUFF.13304.2"; nearest_ref "ENSCGRT00001025454.1"; class_code "="; tss_id "TSS20373"; p_id "P13785";
LT883673v1	Cufflinks	exon	41674187	41674265	.	-	.	gene_id "XLOC_015581"; transcript_id "TCONS_00027517"; exon_number "7"; gene_name "ENSCGRG00001020101.1"; oId "CUFF.13304.1"; nearest_ref "ENSCGRT00001025450.1"; class_code "="; tss_id "TSS20374"; p_id "P13784";
LT883673v1	Cufflinks	exon	41674187	41674265	.	-	.	gene_id "XLOC_015581"; transcript_id "TCONS_00027518"; exon_number "6"; gene_name "ENSCGRG00001020101.1"; oId "ENSCGRT00001025440.1"; nearest_ref "ENSCGRT00001025440.1"; class_code "="; tss_id "TSS20374"; p_id "P13786";
LT883673v1	Cufflinks	exon	41674187	41674265	.	-	.	gene_id "XLOC_015581"; transcript_id "TCONS_00027519"; exon_number "6"; gene_name "ENSCGRG00001020101.1"; oId "ENSCGRT00001025454.1"; nearest_ref "ENSCGRT00001025454.1"; class_code "="; tss_id "TSS20373"; p_id "P13785";
LT883673v1	Cufflinks	exon	41674187	41674265	.	-	.	gene_id "XLOC_015581"; transcript_id "TCONS_00027520"; exon_number "7"; gene_name "ENSCGRG00001020101.1"; oId "ENSCGRT00001025450.1"; nearest_ref "ENSCGRT00001025450.1"; class_code "="; tss_id "TSS20375"; p_id "P13784";
LT883673v1	Cufflinks	exon	41674400	41674492	.	-	.	gene_id "XLOC_015581"; transcript_id "TCONS_00027516"; exon_number "7"; gene_name "ENSCGRG00001020101.1"; oId "CUFF.13304.2"; nearest_ref "ENSCGRT00001025454.1"; class_code "="; tss_id "TSS20373"; p_id "P13785";
LT883673v1	Cufflinks	exon	41674400	41674492	.	-	.	gene_id "XLOC_015581"; transcript_id "TCONS_00027517"; exon_number "8"; gene_name "ENSCGRG00001020101.1"; oId "CUFF.13304.1"; nearest_ref "ENSCGRT00001025450.1"; class_code "="; tss_id "TSS20374"; p_id "P13784";
LT883673v1	Cufflinks	exon	41674400	41674492	.	-	.	gene_id "XLOC_015581"; transcript_id "TCONS_00027518"; exon_number "7"; gene_name "ENSCGRG00001020101.1"; oId "ENSCGRT00001025440.1"; nearest_ref "ENSCGRT00001025440.1"; class_code "="; tss_id "TSS20374"; p_id "P13786";
LT883673v1	Cufflinks	exon	41674400	41674492	.	-	.	gene_id "XLOC_015581"; transcript_id "TCONS_00027519"; exon_number "7"; gene_name "ENSCGRG00001020101.1"; oId "ENSCGRT00001025454.1"; nearest_ref "ENSCGRT00001025454.1"; class_code "="; tss_id "TSS20373"; p_id "P13785";
LT883673v1	Cufflinks	exon	41674400	41674492	.	-	.	gene_id "XLOC_015581"; transcript_id "TCONS_00027520"; exon_number "8"; gene_name "ENSCGRG00001020101.1"; oId "ENSCGRT00001025450.1"; nearest_ref "ENSCGRT00001025450.1"; class_code "="; tss_id "TSS20375"; p_id "P13784";
LT883673v1	Cufflinks	exon	41675296	41675459	.	-	.	gene_id "XLOC_015581"; transcript_id "TCONS_00027516"; exon_number "8"; gene_name "ENSCGRG00001020101.1"; oId "CUFF.13304.2"; nearest_ref "ENSCGRT00001025454.1"; class_code "="; tss_id "TSS20373"; p_id "P13785";
LT883673v1	Cufflinks	exon	41675296	41675459	.	-	.	gene_id "XLOC_015581"; transcript_id "TCONS_00027517"; exon_number "9"; gene_name "ENSCGRG00001020101.1"; oId "CUFF.13304.1"; nearest_ref "ENSCGRT00001025450.1"; class_code "="; tss_id "TSS20374"; p_id "P13784";
LT883673v1	Cufflinks	exon	41675296	41675459	.	-	.	gene_id "XLOC_015581"; transcript_id "TCONS_00027518"; exon_number "8"; gene_name "ENSCGRG00001020101.1"; oId "ENSCGRT00001025440.1"; nearest_ref "ENSCGRT00001025440.1"; class_code "="; tss_id "TSS20374"; p_id "P13786";
LT883673v1	Cufflinks	exon	41675296	41675459	.	-	.	gene_id "XLOC_015581"; transcript_id "TCONS_00027519"; exon_number "8"; gene_name "ENSCGRG00001020101.1"; oId "ENSCGRT00001025454.1"; nearest_ref "ENSCGRT00001025454.1"; class_code "="; tss_id "TSS20373"; p_id "P13785";
LT883673v1	Cufflinks	exon	41675296	41675459	.	-	.	gene_id "XLOC_015581"; transcript_id "TCONS_00027520"; exon_number "9"; gene_name "ENSCGRG00001020101.1"; oId "ENSCGRT00001025450.1"; nearest_ref "ENSCGRT00001025450.1"; class_code "="; tss_id "TSS20375"; p_id "P13784";
LT883673v1	Cufflinks	exon	41676321	41676428	.	-	.	gene_id "XLOC_015581"; transcript_id "TCONS_00027516"; exon_number "9"; gene_name "ENSCGRG00001020101.1"; oId "CUFF.13304.2"; nearest_ref "ENSCGRT00001025454.1"; class_code "="; tss_id "TSS20373"; p_id "P13785";
LT883673v1	Cufflinks	exon	41676321	41676428	.	-	.	gene_id "XLOC_015581"; transcript_id "TCONS_00027517"; exon_number "10"; gene_name "ENSCGRG00001020101.1"; oId "CUFF.13304.1"; nearest_ref "ENSCGRT00001025450.1"; class_code "="; tss_id "TSS20374"; p_id "P13784";
LT883673v1	Cufflinks	exon	41676321	41676428	.	-	.	gene_id "XLOC_015581"; transcript_id "TCONS_00027518"; exon_number "9"; gene_name "ENSCGRG00001020101.1"; oId "ENSCGRT00001025440.1"; nearest_ref "ENSCGRT00001025440.1"; class_code "="; tss_id "TSS20374"; p_id "P13786";
LT883673v1	Cufflinks	exon	41676321	41676428	.	-	.	gene_id "XLOC_015581"; transcript_id "TCONS_00027519"; exon_number "9"; gene_name "ENSCGRG00001020101.1"; oId "ENSCGRT00001025454.1"; nearest_ref "ENSCGRT00001025454.1"; class_code "="; tss_id "TSS20373"; p_id "P13785";
LT883673v1	Cufflinks	exon	41676321	41676428	.	-	.	gene_id "XLOC_015581"; transcript_id "TCONS_00027520"; exon_number "10"; gene_name "ENSCGRG00001020101.1"; oId "ENSCGRT00001025450.1"; nearest_ref "ENSCGRT00001025450.1"; class_code "="; tss_id "TSS20375"; p_id "P13784";
LT883673v1	Cufflinks	exon	41677147	41677307	.	-	.	gene_id "XLOC_015581"; transcript_id "TCONS_00027516"; exon_number "10"; gene_name "ENSCGRG00001020101.1"; oId "CUFF.13304.2"; nearest_ref "ENSCGRT00001025454.1"; class_code "="; tss_id "TSS20373"; p_id "P13785";
LT883673v1	Cufflinks	exon	41677147	41677307	.	-	.	gene_id "XLOC_015581"; transcript_id "TCONS_00027517"; exon_number "11"; gene_name "ENSCGRG00001020101.1"; oId "CUFF.13304.1"; nearest_ref "ENSCGRT00001025450.1"; class_code "="; tss_id "TSS20374"; p_id "P13784";
LT883673v1	Cufflinks	exon	41677147	41677307	.	-	.	gene_id "XLOC_015581"; transcript_id "TCONS_00027518"; exon_number "10"; gene_name "ENSCGRG00001020101.1"; oId "ENSCGRT00001025440.1"; nearest_ref "ENSCGRT00001025440.1"; class_code "="; tss_id "TSS20374"; p_id "P13786";
LT883673v1	Cufflinks	exon	41677147	41677307	.	-	.	gene_id "XLOC_015581"; transcript_id "TCONS_00027519"; exon_number "10"; gene_name "ENSCGRG00001020101.1"; oId "ENSCGRT00001025454.1"; nearest_ref "ENSCGRT00001025454.1"; class_code "="; tss_id "TSS20373"; p_id "P13785";
LT883673v1	Cufflinks	exon	41677147	41677307	.	-	.	gene_id "XLOC_015581"; transcript_id "TCONS_00027520"; exon_number "11"; gene_name "ENSCGRG00001020101.1"; oId "ENSCGRT00001025450.1"; nearest_ref "ENSCGRT00001025450.1"; class_code "="; tss_id "TSS20375"; p_id "P13784";
LT883673v1	Cufflinks	exon	41677745	41677782	.	-	.	gene_id "XLOC_015581"; transcript_id "TCONS_00027516"; exon_number "11"; gene_name "ENSCGRG00001020101.1"; oId "CUFF.13304.2"; nearest_ref "ENSCGRT00001025454.1"; class_code "="; tss_id "TSS20373"; p_id "P13785";
LT883673v1	Cufflinks	exon	41677745	41677782	.	-	.	gene_id "XLOC_015581"; transcript_id "TCONS_00027519"; exon_number "11"; gene_name "ENSCGRG00001020101.1"; oId "ENSCGRT00001025454.1"; nearest_ref "ENSCGRT00001025454.1"; class_code "="; tss_id "TSS20373"; p_id "P13785";
LT883673v1	Cufflinks	exon	41682171	41682330	.	-	.	gene_id "XLOC_015581"; transcript_id "TCONS_00027517"; exon_number "12"; gene_name "ENSCGRG00001020101.1"; oId "CUFF.13304.1"; nearest_ref "ENSCGRT00001025450.1"; class_code "="; tss_id "TSS20374"; p_id "P13784";
LT883673v1	Cufflinks	exon	41682171	41682330	.	-	.	gene_id "XLOC_015581"; transcript_id "TCONS_00027518"; exon_number "11"; gene_name "ENSCGRG00001020101.1"; oId "ENSCGRT00001025440.1"; nearest_ref "ENSCGRT00001025440.1"; class_code "="; tss_id "TSS20374"; p_id "P13786";
LT883673v1	Cufflinks	exon	41682171	41682202	.	-	.	gene_id "XLOC_015581"; transcript_id "TCONS_00027520"; exon_number "12"; gene_name "ENSCGRG00001020101.1"; oId "ENSCGRT00001025450.1"; nearest_ref "ENSCGRT00001025450.1"; class_code "="; tss_id "TSS20375"; p_id "P13784";
LT883673v1	Cufflinks	exon	41683613	41685861	.	-	.	gene_id "XLOC_015582"; transcript_id "TCONS_00027521"; exon_number "1"; gene_name "ENSCGRG00001005189.1"; oId "CUFF.13306.1"; nearest_ref "ENSCGRT00001006134.1"; class_code "="; tss_id "TSS20376"; p_id "P13787";
LT883673v1	Cufflinks	exon	41685217	41685861	.	-	.	gene_id "XLOC_015582"; transcript_id "TCONS_00027522"; exon_number "1"; gene_name "ENSCGRG00001005189.1"; oId "ENSCGRT00001006134.1"; contained_in "TCONS_00027521"; nearest_ref "ENSCGRT00001006134.1"; class_code "="; tss_id "TSS20376"; p_id "P13787";
LT883673v1	Cufflinks	exon	41689417	41689522	.	-	.	gene_id "XLOC_015583"; transcript_id "TCONS_00027523"; exon_number "1"; gene_name "ENSCGRG00001005200.1"; oId "ENSCGRT00001006144.1"; nearest_ref "ENSCGRT00001006144.1"; class_code "="; tss_id "TSS20377";
LT883673v1	Cufflinks	exon	41705154	41709410	.	-	.	gene_id "XLOC_015584"; transcript_id "TCONS_00027524"; exon_number "1"; gene_name "ENSCGRG00001014528.1"; oId "ENSCGRT00001017613.1"; nearest_ref "ENSCGRT00001017613.1"; class_code "="; tss_id "TSS20378"; p_id "P13789";
LT883673v1	Cufflinks	exon	41709670	41709705	.	-	.	gene_id "XLOC_015584"; transcript_id "TCONS_00027525"; exon_number "1"; gene_name "ENSCGRG00001014528.1"; oId "ENSCGRT00001017623.1"; nearest_ref "ENSCGRT00001017623.1"; class_code "="; tss_id "TSS20379"; p_id "P13788";
LT883673v1	Cufflinks	exon	41710175	41710301	.	-	.	gene_id "XLOC_015584"; transcript_id "TCONS_00027524"; exon_number "2"; gene_name "ENSCGRG00001014528.1"; oId "ENSCGRT00001017613.1"; nearest_ref "ENSCGRT00001017613.1"; class_code "="; tss_id "TSS20378"; p_id "P13789";
LT883673v1	Cufflinks	exon	41710175	41710301	.	-	.	gene_id "XLOC_015584"; transcript_id "TCONS_00027525"; exon_number "2"; gene_name "ENSCGRG00001014528.1"; oId "ENSCGRT00001017623.1"; nearest_ref "ENSCGRT00001017623.1"; class_code "="; tss_id "TSS20379"; p_id "P13788";
LT883673v1	Cufflinks	exon	41710518	41710577	.	-	.	gene_id "XLOC_015584"; transcript_id "TCONS_00027524"; exon_number "3"; gene_name "ENSCGRG00001014528.1"; oId "ENSCGRT00001017613.1"; nearest_ref "ENSCGRT00001017613.1"; class_code "="; tss_id "TSS20378"; p_id "P13789";
LT883673v1	Cufflinks	exon	41710518	41710577	.	-	.	gene_id "XLOC_015584"; transcript_id "TCONS_00027525"; exon_number "3"; gene_name "ENSCGRG00001014528.1"; oId "ENSCGRT00001017623.1"; nearest_ref "ENSCGRT00001017623.1"; class_code "="; tss_id "TSS20379"; p_id "P13788";
LT883673v1	Cufflinks	exon	41711552	41711658	.	-	.	gene_id "XLOC_015584"; transcript_id "TCONS_00027524"; exon_number "4"; gene_name "ENSCGRG00001014528.1"; oId "ENSCGRT00001017613.1"; nearest_ref "ENSCGRT00001017613.1"; class_code "="; tss_id "TSS20378"; p_id "P13789";
LT883673v1	Cufflinks	exon	41711552	41711658	.	-	.	gene_id "XLOC_015584"; transcript_id "TCONS_00027525"; exon_number "4"; gene_name "ENSCGRG00001014528.1"; oId "ENSCGRT00001017623.1"; nearest_ref "ENSCGRT00001017623.1"; class_code "="; tss_id "TSS20379"; p_id "P13788";
LT883673v1	Cufflinks	exon	41711894	41712002	.	-	.	gene_id "XLOC_015584"; transcript_id "TCONS_00027524"; exon_number "5"; gene_name "ENSCGRG00001014528.1"; oId "ENSCGRT00001017613.1"; nearest_ref "ENSCGRT00001017613.1"; class_code "="; tss_id "TSS20378"; p_id "P13789";
LT883673v1	Cufflinks	exon	41711894	41712002	.	-	.	gene_id "XLOC_015584"; transcript_id "TCONS_00027525"; exon_number "5"; gene_name "ENSCGRG00001014528.1"; oId "ENSCGRT00001017623.1"; nearest_ref "ENSCGRT00001017623.1"; class_code "="; tss_id "TSS20379"; p_id "P13788";
LT883673v1	Cufflinks	exon	41714504	41714509	.	+	.	gene_id "XLOC_014941"; transcript_id "TCONS_00026329"; exon_number "2"; gene_name "ENSCGRG00001011502.1"; oId "CUFF.13300.1"; nearest_ref "ENSCGRT00001013580.1"; class_code "o"; tss_id "TSS19508";
LT883673v1	Cufflinks	exon	41715104	41715177	.	-	.	gene_id "XLOC_015584"; transcript_id "TCONS_00027524"; exon_number "6"; gene_name "ENSCGRG00001014528.1"; oId "ENSCGRT00001017613.1"; nearest_ref "ENSCGRT00001017613.1"; class_code "="; tss_id "TSS20378"; p_id "P13789";
LT883673v1	Cufflinks	exon	41715104	41715177	.	-	.	gene_id "XLOC_015584"; transcript_id "TCONS_00027525"; exon_number "6"; gene_name "ENSCGRG00001014528.1"; oId "ENSCGRT00001017623.1"; nearest_ref "ENSCGRT00001017623.1"; class_code "="; tss_id "TSS20379"; p_id "P13788";
LT883673v1	Cufflinks	exon	41716061	41716099	.	-	.	gene_id "XLOC_015584"; transcript_id "TCONS_00027524"; exon_number "7"; gene_name "ENSCGRG00001014528.1"; oId "ENSCGRT00001017613.1"; nearest_ref "ENSCGRT00001017613.1"; class_code "="; tss_id "TSS20378"; p_id "P13789";
LT883673v1	Cufflinks	exon	41716061	41716099	.	-	.	gene_id "XLOC_015584"; transcript_id "TCONS_00027525"; exon_number "7"; gene_name "ENSCGRG00001014528.1"; oId "ENSCGRT00001017623.1"; nearest_ref "ENSCGRT00001017623.1"; class_code "="; tss_id "TSS20379"; p_id "P13788";
LT883673v1	Cufflinks	exon	41716741	41716865	.	-	.	gene_id "XLOC_015584"; transcript_id "TCONS_00027524"; exon_number "8"; gene_name "ENSCGRG00001014528.1"; oId "ENSCGRT00001017613.1"; nearest_ref "ENSCGRT00001017613.1"; class_code "="; tss_id "TSS20378"; p_id "P13789";
LT883673v1	Cufflinks	exon	41716741	41716865	.	-	.	gene_id "XLOC_015584"; transcript_id "TCONS_00027525"; exon_number "8"; gene_name "ENSCGRG00001014528.1"; oId "ENSCGRT00001017623.1"; nearest_ref "ENSCGRT00001017623.1"; class_code "="; tss_id "TSS20379"; p_id "P13788";
LT883673v1	Cufflinks	exon	41719644	41719686	.	-	.	gene_id "XLOC_015584"; transcript_id "TCONS_00027524"; exon_number "9"; gene_name "ENSCGRG00001014528.1"; oId "ENSCGRT00001017613.1"; nearest_ref "ENSCGRT00001017613.1"; class_code "="; tss_id "TSS20378"; p_id "P13789";
LT883673v1	Cufflinks	exon	41719644	41719686	.	-	.	gene_id "XLOC_015584"; transcript_id "TCONS_00027525"; exon_number "9"; gene_name "ENSCGRG00001014528.1"; oId "ENSCGRT00001017623.1"; nearest_ref "ENSCGRT00001017623.1"; class_code "="; tss_id "TSS20379"; p_id "P13788";
LT883673v1	Cufflinks	exon	41720357	41720419	.	-	.	gene_id "XLOC_015584"; transcript_id "TCONS_00027524"; exon_number "10"; gene_name "ENSCGRG00001014528.1"; oId "ENSCGRT00001017613.1"; nearest_ref "ENSCGRT00001017613.1"; class_code "="; tss_id "TSS20378"; p_id "P13789";
LT883673v1	Cufflinks	exon	41720357	41720419	.	-	.	gene_id "XLOC_015584"; transcript_id "TCONS_00027525"; exon_number "10"; gene_name "ENSCGRG00001014528.1"; oId "ENSCGRT00001017623.1"; nearest_ref "ENSCGRT00001017623.1"; class_code "="; tss_id "TSS20379"; p_id "P13788";
LT883673v1	Cufflinks	exon	41720865	41721020	.	-	.	gene_id "XLOC_015584"; transcript_id "TCONS_00027524"; exon_number "11"; gene_name "ENSCGRG00001014528.1"; oId "ENSCGRT00001017613.1"; nearest_ref "ENSCGRT00001017613.1"; class_code "="; tss_id "TSS20378"; p_id "P13789";
LT883673v1	Cufflinks	exon	41720865	41721020	.	-	.	gene_id "XLOC_015584"; transcript_id "TCONS_00027525"; exon_number "11"; gene_name "ENSCGRG00001014528.1"; oId "ENSCGRT00001017623.1"; nearest_ref "ENSCGRT00001017623.1"; class_code "="; tss_id "TSS20379"; p_id "P13788";
LT883673v1	Cufflinks	exon	41722645	41722733	.	-	.	gene_id "XLOC_015584"; transcript_id "TCONS_00027524"; exon_number "12"; gene_name "ENSCGRG00001014528.1"; oId "ENSCGRT00001017613.1"; nearest_ref "ENSCGRT00001017613.1"; class_code "="; tss_id "TSS20378"; p_id "P13789";
LT883673v1	Cufflinks	exon	41722645	41722733	.	-	.	gene_id "XLOC_015584"; transcript_id "TCONS_00027525"; exon_number "12"; gene_name "ENSCGRG00001014528.1"; oId "ENSCGRT00001017623.1"; nearest_ref "ENSCGRT00001017623.1"; class_code "="; tss_id "TSS20379"; p_id "P13788";
LT883673v1	Cufflinks	exon	41723313	41723506	.	-	.	gene_id "XLOC_015584"; transcript_id "TCONS_00027524"; exon_number "13"; gene_name "ENSCGRG00001014528.1"; oId "ENSCGRT00001017613.1"; nearest_ref "ENSCGRT00001017613.1"; class_code "="; tss_id "TSS20378"; p_id "P13789";
LT883673v1	Cufflinks	exon	41723313	41723506	.	-	.	gene_id "XLOC_015584"; transcript_id "TCONS_00027525"; exon_number "13"; gene_name "ENSCGRG00001014528.1"; oId "ENSCGRT00001017623.1"; nearest_ref "ENSCGRT00001017623.1"; class_code "="; tss_id "TSS20379"; p_id "P13788";
LT883673v1	Cufflinks	exon	41725936	41726042	.	-	.	gene_id "XLOC_015584"; transcript_id "TCONS_00027524"; exon_number "14"; gene_name "ENSCGRG00001014528.1"; oId "ENSCGRT00001017613.1"; nearest_ref "ENSCGRT00001017613.1"; class_code "="; tss_id "TSS20378"; p_id "P13789";
LT883673v1	Cufflinks	exon	41725936	41726042	.	-	.	gene_id "XLOC_015584"; transcript_id "TCONS_00027525"; exon_number "14"; gene_name "ENSCGRG00001014528.1"; oId "ENSCGRT00001017623.1"; nearest_ref "ENSCGRT00001017623.1"; class_code "="; tss_id "TSS20379"; p_id "P13788";
LT883673v1	Cufflinks	exon	41729074	41729131	.	-	.	gene_id "XLOC_015584"; transcript_id "TCONS_00027524"; exon_number "15"; gene_name "ENSCGRG00001014528.1"; oId "ENSCGRT00001017613.1"; nearest_ref "ENSCGRT00001017613.1"; class_code "="; tss_id "TSS20378"; p_id "P13789";
LT883673v1	Cufflinks	exon	41729074	41729131	.	-	.	gene_id "XLOC_015584"; transcript_id "TCONS_00027525"; exon_number "15"; gene_name "ENSCGRG00001014528.1"; oId "ENSCGRT00001017623.1"; nearest_ref "ENSCGRT00001017623.1"; class_code "="; tss_id "TSS20379"; p_id "P13788";
LT883673v1	Cufflinks	exon	41729462	41729553	.	-	.	gene_id "XLOC_015584"; transcript_id "TCONS_00027524"; exon_number "16"; gene_name "ENSCGRG00001014528.1"; oId "ENSCGRT00001017613.1"; nearest_ref "ENSCGRT00001017613.1"; class_code "="; tss_id "TSS20378"; p_id "P13789";
LT883673v1	Cufflinks	exon	41729462	41729553	.	-	.	gene_id "XLOC_015584"; transcript_id "TCONS_00027525"; exon_number "16"; gene_name "ENSCGRG00001014528.1"; oId "ENSCGRT00001017623.1"; nearest_ref "ENSCGRT00001017623.1"; class_code "="; tss_id "TSS20379"; p_id "P13788";
LT883673v1	Cufflinks	exon	41730998	41731122	.	-	.	gene_id "XLOC_015584"; transcript_id "TCONS_00027524"; exon_number "17"; gene_name "ENSCGRG00001014528.1"; oId "ENSCGRT00001017613.1"; nearest_ref "ENSCGRT00001017613.1"; class_code "="; tss_id "TSS20378"; p_id "P13789";
LT883673v1	Cufflinks	exon	41730998	41731122	.	-	.	gene_id "XLOC_015584"; transcript_id "TCONS_00027525"; exon_number "17"; gene_name "ENSCGRG00001014528.1"; oId "ENSCGRT00001017623.1"; nearest_ref "ENSCGRT00001017623.1"; class_code "="; tss_id "TSS20379"; p_id "P13788";
LT883673v1	Cufflinks	exon	41732954	41733331	.	-	.	gene_id "XLOC_015584"; transcript_id "TCONS_00027524"; exon_number "18"; gene_name "ENSCGRG00001014528.1"; oId "ENSCGRT00001017613.1"; nearest_ref "ENSCGRT00001017613.1"; class_code "="; tss_id "TSS20378"; p_id "P13789";
LT883673v1	Cufflinks	exon	41732954	41733032	.	-	.	gene_id "XLOC_015584"; transcript_id "TCONS_00027525"; exon_number "18"; gene_name "ENSCGRG00001014528.1"; oId "ENSCGRT00001017623.1"; nearest_ref "ENSCGRT00001017623.1"; class_code "="; tss_id "TSS20379"; p_id "P13788";
LT883673v1	Cufflinks	exon	41744114	41744210	.	-	.	gene_id "XLOC_015585"; transcript_id "TCONS_00027526"; exon_number "1"; gene_name "ENSCGRG00001021556.1"; oId "ENSCGRT00001027528.1"; nearest_ref "ENSCGRT00001027528.1"; class_code "="; tss_id "TSS20380"; p_id "P13790";
LT883673v1	Cufflinks	exon	41744856	41745062	.	-	.	gene_id "XLOC_015585"; transcript_id "TCONS_00027526"; exon_number "2"; gene_name "ENSCGRG00001021556.1"; oId "ENSCGRT00001027528.1"; nearest_ref "ENSCGRT00001027528.1"; class_code "="; tss_id "TSS20380"; p_id "P13790";
LT883673v1	Cufflinks	exon	41745180	41745288	.	-	.	gene_id "XLOC_015585"; transcript_id "TCONS_00027526"; exon_number "3"; gene_name "ENSCGRG00001021556.1"; oId "ENSCGRT00001027528.1"; nearest_ref "ENSCGRT00001027528.1"; class_code "="; tss_id "TSS20380"; p_id "P13790";
LT883673v1	Cufflinks	exon	41746261	41746475	.	-	.	gene_id "XLOC_015585"; transcript_id "TCONS_00027526"; exon_number "4"; gene_name "ENSCGRG00001021556.1"; oId "ENSCGRT00001027528.1"; nearest_ref "ENSCGRT00001027528.1"; class_code "="; tss_id "TSS20380"; p_id "P13790";
LT883673v1	Cufflinks	exon	41750683	41750798	.	-	.	gene_id "XLOC_015585"; transcript_id "TCONS_00027526"; exon_number "5"; gene_name "ENSCGRG00001021556.1"; oId "ENSCGRT00001027528.1"; nearest_ref "ENSCGRT00001027528.1"; class_code "="; tss_id "TSS20380"; p_id "P13790";
LT883673v1	Cufflinks	exon	41752061	41752184	.	-	.	gene_id "XLOC_015585"; transcript_id "TCONS_00027526"; exon_number "6"; gene_name "ENSCGRG00001021556.1"; oId "ENSCGRT00001027528.1"; nearest_ref "ENSCGRT00001027528.1"; class_code "="; tss_id "TSS20380"; p_id "P13790";
LT883673v1	Cufflinks	exon	41752967	41753135	.	-	.	gene_id "XLOC_015585"; transcript_id "TCONS_00027526"; exon_number "7"; gene_name "ENSCGRG00001021556.1"; oId "ENSCGRT00001027528.1"; nearest_ref "ENSCGRT00001027528.1"; class_code "="; tss_id "TSS20380"; p_id "P13790";
LT883673v1	Cufflinks	exon	41753363	41753371	.	+	.	gene_id "XLOC_014940"; transcript_id "TCONS_00026334"; exon_number "1"; gene_name "ENSCGRG00001000099.1"; oId "CUFF.13299.2"; nearest_ref "ENSCGRT00001000108.1"; class_code "j"; tss_id "TSS19506";
LT883673v1	Cufflinks	exon	41755056	41755210	.	-	.	gene_id "XLOC_015585"; transcript_id "TCONS_00027526"; exon_number "8"; gene_name "ENSCGRG00001021556.1"; oId "ENSCGRT00001027528.1"; nearest_ref "ENSCGRT00001027528.1"; class_code "="; tss_id "TSS20380"; p_id "P13790";
LT883673v1	Cufflinks	exon	41756376	41756479	.	-	.	gene_id "XLOC_015585"; transcript_id "TCONS_00027526"; exon_number "9"; gene_name "ENSCGRG00001021556.1"; oId "ENSCGRT00001027528.1"; nearest_ref "ENSCGRT00001027528.1"; class_code "="; tss_id "TSS20380"; p_id "P13790";
LT883673v1	Cufflinks	exon	41756562	41756936	.	-	.	gene_id "XLOC_015585"; transcript_id "TCONS_00027526"; exon_number "10"; gene_name "ENSCGRG00001021556.1"; oId "ENSCGRT00001027528.1"; nearest_ref "ENSCGRT00001027528.1"; class_code "="; tss_id "TSS20380"; p_id "P13790";
LT883673v1	Cufflinks	exon	41758504	41759237	.	-	.	gene_id "XLOC_015586"; transcript_id "TCONS_00027527"; exon_number "1"; gene_name "ENSCGRG00001022263.1"; oId "ENSCGRT00001028540.1"; nearest_ref "ENSCGRT00001028540.1"; class_code "="; tss_id "TSS20381"; p_id "P13791";
LT883673v1	Cufflinks	exon	41759744	41759802	.	-	.	gene_id "XLOC_015586"; transcript_id "TCONS_00027527"; exon_number "2"; gene_name "ENSCGRG00001022263.1"; oId "ENSCGRT00001028540.1"; nearest_ref "ENSCGRT00001028540.1"; class_code "="; tss_id "TSS20381"; p_id "P13791";
LT883673v1	Cufflinks	exon	41760500	41760616	.	-	.	gene_id "XLOC_015586"; transcript_id "TCONS_00027527"; exon_number "3"; gene_name "ENSCGRG00001022263.1"; oId "ENSCGRT00001028540.1"; nearest_ref "ENSCGRT00001028540.1"; class_code "="; tss_id "TSS20381"; p_id "P13791";
LT883673v1	Cufflinks	exon	41761602	41761680	.	-	.	gene_id "XLOC_015586"; transcript_id "TCONS_00027527"; exon_number "4"; gene_name "ENSCGRG00001022263.1"; oId "ENSCGRT00001028540.1"; nearest_ref "ENSCGRT00001028540.1"; class_code "="; tss_id "TSS20381"; p_id "P13791";
LT883673v1	Cufflinks	exon	41761909	41761977	.	-	.	gene_id "XLOC_015586"; transcript_id "TCONS_00027527"; exon_number "5"; gene_name "ENSCGRG00001022263.1"; oId "ENSCGRT00001028540.1"; nearest_ref "ENSCGRT00001028540.1"; class_code "="; tss_id "TSS20381"; p_id "P13791";
LT883673v1	Cufflinks	exon	41762353	41762417	.	-	.	gene_id "XLOC_015586"; transcript_id "TCONS_00027527"; exon_number "6"; gene_name "ENSCGRG00001022263.1"; oId "ENSCGRT00001028540.1"; nearest_ref "ENSCGRT00001028540.1"; class_code "="; tss_id "TSS20381"; p_id "P13791";
LT883673v1	Cufflinks	exon	41763828	41763885	.	-	.	gene_id "XLOC_015586"; transcript_id "TCONS_00027527"; exon_number "7"; gene_name "ENSCGRG00001022263.1"; oId "ENSCGRT00001028540.1"; nearest_ref "ENSCGRT00001028540.1"; class_code "="; tss_id "TSS20381"; p_id "P13791";
LT883673v1	Cufflinks	exon	41763975	41764040	.	-	.	gene_id "XLOC_015586"; transcript_id "TCONS_00027527"; exon_number "8"; gene_name "ENSCGRG00001022263.1"; oId "ENSCGRT00001028540.1"; nearest_ref "ENSCGRT00001028540.1"; class_code "="; tss_id "TSS20381"; p_id "P13791";
LT883673v1	Cufflinks	exon	41764541	41764580	.	-	.	gene_id "XLOC_015586"; transcript_id "TCONS_00027527"; exon_number "9"; gene_name "ENSCGRG00001022263.1"; oId "ENSCGRT00001028540.1"; nearest_ref "ENSCGRT00001028540.1"; class_code "="; tss_id "TSS20381"; p_id "P13791";
LT883673v1	Cufflinks	exon	41764670	41764878	.	-	.	gene_id "XLOC_015586"; transcript_id "TCONS_00027527"; exon_number "10"; gene_name "ENSCGRG00001022263.1"; oId "ENSCGRT00001028540.1"; nearest_ref "ENSCGRT00001028540.1"; class_code "="; tss_id "TSS20381"; p_id "P13791";
LT883673v1	Cufflinks	exon	41766469	41766480	.	-	.	gene_id "XLOC_015586"; transcript_id "TCONS_00027527"; exon_number "11"; gene_name "ENSCGRG00001022263.1"; oId "ENSCGRT00001028540.1"; nearest_ref "ENSCGRT00001028540.1"; class_code "="; tss_id "TSS20381"; p_id "P13791";
LT883673v1	Cufflinks	exon	41767807	41767982	.	-	.	gene_id "XLOC_015586"; transcript_id "TCONS_00027527"; exon_number "12"; gene_name "ENSCGRG00001022263.1"; oId "ENSCGRT00001028540.1"; nearest_ref "ENSCGRT00001028540.1"; class_code "="; tss_id "TSS20381"; p_id "P13791";
LT883673v1	Cufflinks	exon	41775036	41775196	.	-	.	gene_id "XLOC_015586"; transcript_id "TCONS_00027527"; exon_number "13"; gene_name "ENSCGRG00001022263.1"; oId "ENSCGRT00001028540.1"; nearest_ref "ENSCGRT00001028540.1"; class_code "="; tss_id "TSS20381"; p_id "P13791";
LT883673v1	Cufflinks	exon	41775281	41775355	.	-	.	gene_id "XLOC_015586"; transcript_id "TCONS_00027527"; exon_number "14"; gene_name "ENSCGRG00001022263.1"; oId "ENSCGRT00001028540.1"; nearest_ref "ENSCGRT00001028540.1"; class_code "="; tss_id "TSS20381"; p_id "P13791";
LT883673v1	Cufflinks	exon	41775905	41775990	.	-	.	gene_id "XLOC_015586"; transcript_id "TCONS_00027527"; exon_number "15"; gene_name "ENSCGRG00001022263.1"; oId "ENSCGRT00001028540.1"; nearest_ref "ENSCGRT00001028540.1"; class_code "="; tss_id "TSS20381"; p_id "P13791";
LT883673v1	Cufflinks	exon	41776303	41776386	.	-	.	gene_id "XLOC_015586"; transcript_id "TCONS_00027527"; exon_number "16"; gene_name "ENSCGRG00001022263.1"; oId "ENSCGRT00001028540.1"; nearest_ref "ENSCGRT00001028540.1"; class_code "="; tss_id "TSS20381"; p_id "P13791";
LT883673v1	Cufflinks	exon	41777770	41777938	.	-	.	gene_id "XLOC_015586"; transcript_id "TCONS_00027527"; exon_number "17"; gene_name "ENSCGRG00001022263.1"; oId "ENSCGRT00001028540.1"; nearest_ref "ENSCGRT00001028540.1"; class_code "="; tss_id "TSS20381"; p_id "P13791";
LT883673v1	Cufflinks	exon	41778041	41778174	.	-	.	gene_id "XLOC_015586"; transcript_id "TCONS_00027527"; exon_number "18"; gene_name "ENSCGRG00001022263.1"; oId "ENSCGRT00001028540.1"; nearest_ref "ENSCGRT00001028540.1"; class_code "="; tss_id "TSS20381"; p_id "P13791";
LT883673v1	Cufflinks	exon	41780228	41780346	.	-	.	gene_id "XLOC_015586"; transcript_id "TCONS_00027527"; exon_number "19"; gene_name "ENSCGRG00001022263.1"; oId "ENSCGRT00001028540.1"; nearest_ref "ENSCGRT00001028540.1"; class_code "="; tss_id "TSS20381"; p_id "P13791";
LT883673v1	Cufflinks	exon	41780634	41780703	.	-	.	gene_id "XLOC_015586"; transcript_id "TCONS_00027527"; exon_number "20"; gene_name "ENSCGRG00001022263.1"; oId "ENSCGRT00001028540.1"; nearest_ref "ENSCGRT00001028540.1"; class_code "="; tss_id "TSS20381"; p_id "P13791";
LT883673v1	Cufflinks	exon	41780842	41781109	.	-	.	gene_id "XLOC_015586"; transcript_id "TCONS_00027527"; exon_number "21"; gene_name "ENSCGRG00001022263.1"; oId "ENSCGRT00001028540.1"; nearest_ref "ENSCGRT00001028540.1"; class_code "="; tss_id "TSS20381"; p_id "P13791";
LT883673v1	Cufflinks	exon	41809008	41809018	.	-	.	gene_id "XLOC_015587"; transcript_id "TCONS_00027528"; exon_number "1"; gene_name "ENSCGRG00001009738.1"; oId "CUFF.13308.1"; nearest_ref "ENSCGRT00001011348.1"; class_code "o"; tss_id "TSS20382";
LT883673v1	Cufflinks	exon	41814742	41814890	.	+	.	gene_id "XLOC_014943"; transcript_id "TCONS_00026335"; exon_number "1"; gene_name "ENSCGRG00001009803.1"; oId "ENSCGRT00001011424.1"; nearest_ref "ENSCGRT00001011424.1"; class_code "="; tss_id "TSS19510"; p_id "P13109";
LT883673v1	Cufflinks	exon	41814759	41814890	.	+	.	gene_id "XLOC_014943"; transcript_id "TCONS_00026336"; exon_number "1"; gene_name "ENSCGRG00001009803.1"; oId "ENSCGRT00001011442.1"; nearest_ref "ENSCGRT00001011442.1"; class_code "="; tss_id "TSS19510"; p_id "P13108";
LT883673v1	Cufflinks	exon	41815108	41815200	.	+	.	gene_id "XLOC_014943"; transcript_id "TCONS_00026335"; exon_number "2"; gene_name "ENSCGRG00001009803.1"; oId "ENSCGRT00001011424.1"; nearest_ref "ENSCGRT00001011424.1"; class_code "="; tss_id "TSS19510"; p_id "P13109";
LT883673v1	Cufflinks	exon	41815108	41815200	.	+	.	gene_id "XLOC_014943"; transcript_id "TCONS_00026336"; exon_number "2"; gene_name "ENSCGRG00001009803.1"; oId "ENSCGRT00001011442.1"; nearest_ref "ENSCGRT00001011442.1"; class_code "="; tss_id "TSS19510"; p_id "P13108";
LT883673v1	Cufflinks	exon	41815288	41815440	.	+	.	gene_id "XLOC_014943"; transcript_id "TCONS_00026335"; exon_number "3"; gene_name "ENSCGRG00001009803.1"; oId "ENSCGRT00001011424.1"; nearest_ref "ENSCGRT00001011424.1"; class_code "="; tss_id "TSS19510"; p_id "P13109";
LT883673v1	Cufflinks	exon	41815288	41815440	.	+	.	gene_id "XLOC_014943"; transcript_id "TCONS_00026336"; exon_number "3"; gene_name "ENSCGRG00001009803.1"; oId "ENSCGRT00001011442.1"; nearest_ref "ENSCGRT00001011442.1"; class_code "="; tss_id "TSS19510"; p_id "P13108";
LT883673v1	Cufflinks	exon	41815532	41815580	.	+	.	gene_id "XLOC_014943"; transcript_id "TCONS_00026335"; exon_number "4"; gene_name "ENSCGRG00001009803.1"; oId "ENSCGRT00001011424.1"; nearest_ref "ENSCGRT00001011424.1"; class_code "="; tss_id "TSS19510"; p_id "P13109";
LT883673v1	Cufflinks	exon	41815990	41816093	.	+	.	gene_id "XLOC_014943"; transcript_id "TCONS_00026335"; exon_number "5"; gene_name "ENSCGRG00001009803.1"; oId "ENSCGRT00001011424.1"; nearest_ref "ENSCGRT00001011424.1"; class_code "="; tss_id "TSS19510"; p_id "P13109";
LT883673v1	Cufflinks	exon	41816659	41816785	.	+	.	gene_id "XLOC_014943"; transcript_id "TCONS_00026335"; exon_number "6"; gene_name "ENSCGRG00001009803.1"; oId "ENSCGRT00001011424.1"; nearest_ref "ENSCGRT00001011424.1"; class_code "="; tss_id "TSS19510"; p_id "P13109";
LT883673v1	Cufflinks	exon	41816659	41816785	.	+	.	gene_id "XLOC_014943"; transcript_id "TCONS_00026336"; exon_number "4"; gene_name "ENSCGRG00001009803.1"; oId "ENSCGRT00001011442.1"; nearest_ref "ENSCGRT00001011442.1"; class_code "="; tss_id "TSS19510"; p_id "P13108";
LT883673v1	Cufflinks	exon	41816879	41816978	.	+	.	gene_id "XLOC_014943"; transcript_id "TCONS_00026335"; exon_number "7"; gene_name "ENSCGRG00001009803.1"; oId "ENSCGRT00001011424.1"; nearest_ref "ENSCGRT00001011424.1"; class_code "="; tss_id "TSS19510"; p_id "P13109";
LT883673v1	Cufflinks	exon	41816879	41816978	.	+	.	gene_id "XLOC_014943"; transcript_id "TCONS_00026336"; exon_number "5"; gene_name "ENSCGRG00001009803.1"; oId "ENSCGRT00001011442.1"; nearest_ref "ENSCGRT00001011442.1"; class_code "="; tss_id "TSS19510"; p_id "P13108";
LT883673v1	Cufflinks	exon	41817060	41817125	.	+	.	gene_id "XLOC_014943"; transcript_id "TCONS_00026335"; exon_number "8"; gene_name "ENSCGRG00001009803.1"; oId "ENSCGRT00001011424.1"; nearest_ref "ENSCGRT00001011424.1"; class_code "="; tss_id "TSS19510"; p_id "P13109";
LT883673v1	Cufflinks	exon	41817060	41817125	.	+	.	gene_id "XLOC_014943"; transcript_id "TCONS_00026336"; exon_number "6"; gene_name "ENSCGRG00001009803.1"; oId "ENSCGRT00001011442.1"; nearest_ref "ENSCGRT00001011442.1"; class_code "="; tss_id "TSS19510"; p_id "P13108";
LT883673v1	Cufflinks	exon	41817221	41817337	.	+	.	gene_id "XLOC_014943"; transcript_id "TCONS_00026335"; exon_number "9"; gene_name "ENSCGRG00001009803.1"; oId "ENSCGRT00001011424.1"; nearest_ref "ENSCGRT00001011424.1"; class_code "="; tss_id "TSS19510"; p_id "P13109";
LT883673v1	Cufflinks	exon	41817221	41817337	.	+	.	gene_id "XLOC_014943"; transcript_id "TCONS_00026336"; exon_number "7"; gene_name "ENSCGRG00001009803.1"; oId "ENSCGRT00001011442.1"; nearest_ref "ENSCGRT00001011442.1"; class_code "="; tss_id "TSS19510"; p_id "P13108";
LT883673v1	Cufflinks	exon	41817418	41817581	.	+	.	gene_id "XLOC_014943"; transcript_id "TCONS_00026335"; exon_number "10"; gene_name "ENSCGRG00001009803.1"; oId "ENSCGRT00001011424.1"; nearest_ref "ENSCGRT00001011424.1"; class_code "="; tss_id "TSS19510"; p_id "P13109";
LT883673v1	Cufflinks	exon	41817418	41817581	.	+	.	gene_id "XLOC_014943"; transcript_id "TCONS_00026336"; exon_number "8"; gene_name "ENSCGRG00001009803.1"; oId "ENSCGRT00001011442.1"; nearest_ref "ENSCGRT00001011442.1"; class_code "="; tss_id "TSS19510"; p_id "P13108";
LT883673v1	Cufflinks	exon	41817840	41817968	.	+	.	gene_id "XLOC_014943"; transcript_id "TCONS_00026335"; exon_number "11"; gene_name "ENSCGRG00001009803.1"; oId "ENSCGRT00001011424.1"; nearest_ref "ENSCGRT00001011424.1"; class_code "="; tss_id "TSS19510"; p_id "P13109";
LT883673v1	Cufflinks	exon	41817840	41817968	.	+	.	gene_id "XLOC_014943"; transcript_id "TCONS_00026336"; exon_number "9"; gene_name "ENSCGRG00001009803.1"; oId "ENSCGRT00001011442.1"; nearest_ref "ENSCGRT00001011442.1"; class_code "="; tss_id "TSS19510"; p_id "P13108";
LT883673v1	Cufflinks	exon	41818054	41818209	.	+	.	gene_id "XLOC_014943"; transcript_id "TCONS_00026335"; exon_number "12"; gene_name "ENSCGRG00001009803.1"; oId "ENSCGRT00001011424.1"; nearest_ref "ENSCGRT00001011424.1"; class_code "="; tss_id "TSS19510"; p_id "P13109";
LT883673v1	Cufflinks	exon	41818054	41818209	.	+	.	gene_id "XLOC_014943"; transcript_id "TCONS_00026336"; exon_number "10"; gene_name "ENSCGRG00001009803.1"; oId "ENSCGRT00001011442.1"; nearest_ref "ENSCGRT00001011442.1"; class_code "="; tss_id "TSS19510"; p_id "P13108";
LT883673v1	Cufflinks	exon	41818289	41818475	.	+	.	gene_id "XLOC_014943"; transcript_id "TCONS_00026335"; exon_number "13"; gene_name "ENSCGRG00001009803.1"; oId "ENSCGRT00001011424.1"; nearest_ref "ENSCGRT00001011424.1"; class_code "="; tss_id "TSS19510"; p_id "P13109";
LT883673v1	Cufflinks	exon	41818289	41818475	.	+	.	gene_id "XLOC_014943"; transcript_id "TCONS_00026336"; exon_number "11"; gene_name "ENSCGRG00001009803.1"; oId "ENSCGRT00001011442.1"; nearest_ref "ENSCGRT00001011442.1"; class_code "="; tss_id "TSS19510"; p_id "P13108";
LT883673v1	Cufflinks	exon	41819560	41819711	.	+	.	gene_id "XLOC_014943"; transcript_id "TCONS_00026335"; exon_number "14"; gene_name "ENSCGRG00001009803.1"; oId "ENSCGRT00001011424.1"; nearest_ref "ENSCGRT00001011424.1"; class_code "="; tss_id "TSS19510"; p_id "P13109";
LT883673v1	Cufflinks	exon	41819560	41819711	.	+	.	gene_id "XLOC_014943"; transcript_id "TCONS_00026336"; exon_number "12"; gene_name "ENSCGRG00001009803.1"; oId "ENSCGRT00001011442.1"; nearest_ref "ENSCGRT00001011442.1"; class_code "="; tss_id "TSS19510"; p_id "P13108";
LT883673v1	Cufflinks	exon	41819782	41819891	.	+	.	gene_id "XLOC_014943"; transcript_id "TCONS_00026335"; exon_number "15"; gene_name "ENSCGRG00001009803.1"; oId "ENSCGRT00001011424.1"; nearest_ref "ENSCGRT00001011424.1"; class_code "="; tss_id "TSS19510"; p_id "P13109";
LT883673v1	Cufflinks	exon	41819782	41819891	.	+	.	gene_id "XLOC_014943"; transcript_id "TCONS_00026336"; exon_number "13"; gene_name "ENSCGRG00001009803.1"; oId "ENSCGRT00001011442.1"; nearest_ref "ENSCGRT00001011442.1"; class_code "="; tss_id "TSS19510"; p_id "P13108";
LT883673v1	Cufflinks	exon	41820579	41821660	.	-	.	gene_id "XLOC_015588"; transcript_id "TCONS_00027529"; exon_number "1"; gene_name "ENSCGRG00001024245.1"; oId "CUFF.13312.1"; nearest_ref "ENSCGRT00001031401.1"; class_code "="; tss_id "TSS20383"; p_id "P13792";
LT883673v1	Cufflinks	exon	41821514	41821660	.	-	.	gene_id "XLOC_015588"; transcript_id "TCONS_00027530"; exon_number "1"; gene_name "ENSCGRG00001024245.1"; oId "ENSCGRT00001031401.1"; nearest_ref "ENSCGRT00001031401.1"; class_code "="; tss_id "TSS20383"; p_id "P13792";
LT883673v1	Cufflinks	exon	41821754	41821878	.	-	.	gene_id "XLOC_015588"; transcript_id "TCONS_00027529"; exon_number "2"; gene_name "ENSCGRG00001024245.1"; oId "CUFF.13312.1"; nearest_ref "ENSCGRT00001031401.1"; class_code "="; tss_id "TSS20383"; p_id "P13792";
LT883673v1	Cufflinks	exon	41821754	41821878	.	-	.	gene_id "XLOC_015588"; transcript_id "TCONS_00027530"; exon_number "2"; gene_name "ENSCGRG00001024245.1"; oId "ENSCGRT00001031401.1"; nearest_ref "ENSCGRT00001031401.1"; class_code "="; tss_id "TSS20383"; p_id "P13792";
LT883673v1	Cufflinks	exon	41823224	41823374	.	-	.	gene_id "XLOC_015588"; transcript_id "TCONS_00027529"; exon_number "3"; gene_name "ENSCGRG00001024245.1"; oId "CUFF.13312.1"; nearest_ref "ENSCGRT00001031401.1"; class_code "="; tss_id "TSS20383"; p_id "P13792";
LT883673v1	Cufflinks	exon	41823224	41823374	.	-	.	gene_id "XLOC_015588"; transcript_id "TCONS_00027530"; exon_number "3"; gene_name "ENSCGRG00001024245.1"; oId "ENSCGRT00001031401.1"; nearest_ref "ENSCGRT00001031401.1"; class_code "="; tss_id "TSS20383"; p_id "P13792";
LT883673v1	Cufflinks	exon	41823931	41824008	.	-	.	gene_id "XLOC_015588"; transcript_id "TCONS_00027529"; exon_number "4"; gene_name "ENSCGRG00001024245.1"; oId "CUFF.13312.1"; nearest_ref "ENSCGRT00001031401.1"; class_code "="; tss_id "TSS20383"; p_id "P13792";
LT883673v1	Cufflinks	exon	41823931	41824008	.	-	.	gene_id "XLOC_015588"; transcript_id "TCONS_00027530"; exon_number "4"; gene_name "ENSCGRG00001024245.1"; oId "ENSCGRT00001031401.1"; nearest_ref "ENSCGRT00001031401.1"; class_code "="; tss_id "TSS20383"; p_id "P13792";
LT883673v1	Cufflinks	exon	41824529	41824603	.	+	.	gene_id "XLOC_014940"; transcript_id "TCONS_00026337"; exon_number "1"; gene_name "ENSCGRG00001000099.1"; oId "ENSCGRT00001000108.1"; nearest_ref "ENSCGRT00001000108.1"; class_code "="; tss_id "TSS19507"; p_id "P13105";
LT883673v1	Cufflinks	exon	41824739	41824883	.	+	.	gene_id "XLOC_014940"; transcript_id "TCONS_00026337"; exon_number "2"; gene_name "ENSCGRG00001000099.1"; oId "ENSCGRT00001000108.1"; nearest_ref "ENSCGRT00001000108.1"; class_code "="; tss_id "TSS19507"; p_id "P13105";
LT883673v1	Cufflinks	exon	41824838	41824883	.	+	.	gene_id "XLOC_014940"; transcript_id "TCONS_00026334"; exon_number "2"; gene_name "ENSCGRG00001000099.1"; oId "CUFF.13299.2"; nearest_ref "ENSCGRT00001000108.1"; class_code "j"; tss_id "TSS19506";
LT883673v1	Cufflinks	exon	41824850	41824883	.	+	.	gene_id "XLOC_014940"; transcript_id "TCONS_00026328"; exon_number "2"; gene_name "ENSCGRG00001000099.1"; oId "CUFF.13299.1"; nearest_ref "ENSCGRT00001000108.1"; class_code "j"; tss_id "TSS19505";
LT883673v1	Cufflinks	exon	41825667	41825722	.	+	.	gene_id "XLOC_014940"; transcript_id "TCONS_00026328"; exon_number "3"; gene_name "ENSCGRG00001000099.1"; oId "CUFF.13299.1"; nearest_ref "ENSCGRT00001000108.1"; class_code "j"; tss_id "TSS19505";
LT883673v1	Cufflinks	exon	41825667	41825722	.	+	.	gene_id "XLOC_014940"; transcript_id "TCONS_00026334"; exon_number "3"; gene_name "ENSCGRG00001000099.1"; oId "CUFF.13299.2"; nearest_ref "ENSCGRT00001000108.1"; class_code "j"; tss_id "TSS19506";
LT883673v1	Cufflinks	exon	41825667	41825722	.	+	.	gene_id "XLOC_014940"; transcript_id "TCONS_00026337"; exon_number "3"; gene_name "ENSCGRG00001000099.1"; oId "ENSCGRT00001000108.1"; nearest_ref "ENSCGRT00001000108.1"; class_code "="; tss_id "TSS19507"; p_id "P13105";
LT883673v1	Cufflinks	exon	41825884	41826584	.	+	.	gene_id "XLOC_014940"; transcript_id "TCONS_00026328"; exon_number "4"; gene_name "ENSCGRG00001000099.1"; oId "CUFF.13299.1"; nearest_ref "ENSCGRT00001000108.1"; class_code "j"; tss_id "TSS19505";
LT883673v1	Cufflinks	exon	41825884	41826584	.	+	.	gene_id "XLOC_014940"; transcript_id "TCONS_00026334"; exon_number "4"; gene_name "ENSCGRG00001000099.1"; oId "CUFF.13299.2"; nearest_ref "ENSCGRT00001000108.1"; class_code "j"; tss_id "TSS19506";
LT883673v1	Cufflinks	exon	41825884	41826009	.	+	.	gene_id "XLOC_014940"; transcript_id "TCONS_00026337"; exon_number "4"; gene_name "ENSCGRG00001000099.1"; oId "ENSCGRT00001000108.1"; nearest_ref "ENSCGRT00001000108.1"; class_code "="; tss_id "TSS19507"; p_id "P13105";
LT883673v1	Cufflinks	exon	41827651	41827670	.	+	.	gene_id "XLOC_014944"; transcript_id "TCONS_00026338"; exon_number "1"; gene_name "ENSCGRG00001004093.1"; oId "CUFF.13313.1"; nearest_ref "ENSCGRT00001004910.1"; class_code "o"; tss_id "TSS19511";
LT883673v1	Cufflinks	exon	41827946	41829142	.	+	.	gene_id "XLOC_014945"; transcript_id "TCONS_00026339"; exon_number "1"; gene_name "ENSCGRG00001007867.1"; oId "ENSCGRT00001009176.1"; nearest_ref "ENSCGRT00001009176.1"; class_code "="; tss_id "TSS19513"; p_id "P13111";
LT883673v1	Cufflinks	exon	41827968	41829880	.	-	.	gene_id "XLOC_015589"; transcript_id "TCONS_00027531"; exon_number "1"; gene_name "ENSCGRG00001013460.1"; oId "CUFF.13315.1"; nearest_ref "ENSCGRT00001016185.1"; class_code "j"; tss_id "TSS20384";
LT883673v1	Cufflinks	exon	41827968	41829198	.	-	.	gene_id "XLOC_015589"; transcript_id "TCONS_00027534"; exon_number "1"; gene_name "ENSCGRG00001013460.1"; oId "CUFF.13315.5"; nearest_ref "ENSCGRT00001016185.1"; class_code "j"; tss_id "TSS20385";
LT883673v1	Cufflinks	exon	41827968	41829880	.	-	.	gene_id "XLOC_015589"; transcript_id "TCONS_00027533"; exon_number "1"; gene_name "ENSCGRG00001013460.1"; oId "CUFF.13315.4"; nearest_ref "ENSCGRT00001016185.1"; class_code "="; tss_id "TSS20385"; p_id "P13794";
LT883673v1	Cufflinks	exon	41827968	41829880	.	-	.	gene_id "XLOC_015589"; transcript_id "TCONS_00027532"; exon_number "1"; gene_name "ENSCGRG00001013460.1"; oId "CUFF.13315.3"; nearest_ref "ENSCGRT00001016189.1"; class_code "="; tss_id "TSS20385"; p_id "P13793";
LT883673v1	Cufflinks	exon	41827968	41828311	.	-	.	gene_id "XLOC_015589"; transcript_id "TCONS_00027535"; exon_number "1"; gene_name "ENSCGRG00001023829.1"; oId "CUFF.13315.2"; nearest_ref "ENSCGRT00001030795.1"; class_code "o"; tss_id "TSS20386";
LT883673v1	Cufflinks	exon	41829720	41829880	.	-	.	gene_id "XLOC_015589"; transcript_id "TCONS_00027537"; exon_number "1"; gene_name "ENSCGRG00001013460.1"; oId "ENSCGRT00001016189.1"; nearest_ref "ENSCGRT00001016189.1"; class_code "="; tss_id "TSS20385"; p_id "P13793";
LT883673v1	Cufflinks	exon	41829720	41829880	.	-	.	gene_id "XLOC_015589"; transcript_id "TCONS_00027536"; exon_number "1"; gene_name "ENSCGRG00001013460.1"; oId "ENSCGRT00001016185.1"; nearest_ref "ENSCGRT00001016185.1"; class_code "="; tss_id "TSS20385"; p_id "P13794";
LT883673v1	Cufflinks	exon	41830033	41830155	.	-	.	gene_id "XLOC_015589"; transcript_id "TCONS_00027531"; exon_number "2"; gene_name "ENSCGRG00001013460.1"; oId "CUFF.13315.1"; nearest_ref "ENSCGRT00001016185.1"; class_code "j"; tss_id "TSS20384";
LT883673v1	Cufflinks	exon	41830033	41830155	.	-	.	gene_id "XLOC_015589"; transcript_id "TCONS_00027533"; exon_number "2"; gene_name "ENSCGRG00001013460.1"; oId "CUFF.13315.4"; nearest_ref "ENSCGRT00001016185.1"; class_code "="; tss_id "TSS20385"; p_id "P13794";
LT883673v1	Cufflinks	exon	41830033	41830155	.	-	.	gene_id "XLOC_015589"; transcript_id "TCONS_00027532"; exon_number "2"; gene_name "ENSCGRG00001013460.1"; oId "CUFF.13315.3"; nearest_ref "ENSCGRT00001016189.1"; class_code "="; tss_id "TSS20385"; p_id "P13793";
LT883673v1	Cufflinks	exon	41830033	41830155	.	-	.	gene_id "XLOC_015589"; transcript_id "TCONS_00027537"; exon_number "2"; gene_name "ENSCGRG00001013460.1"; oId "ENSCGRT00001016189.1"; nearest_ref "ENSCGRT00001016189.1"; class_code "="; tss_id "TSS20385"; p_id "P13793";
LT883673v1	Cufflinks	exon	41830033	41830155	.	-	.	gene_id "XLOC_015589"; transcript_id "TCONS_00027536"; exon_number "2"; gene_name "ENSCGRG00001013460.1"; oId "ENSCGRT00001016185.1"; nearest_ref "ENSCGRT00001016185.1"; class_code "="; tss_id "TSS20385"; p_id "P13794";
LT883673v1	Cufflinks	exon	41830239	41830319	.	-	.	gene_id "XLOC_015589"; transcript_id "TCONS_00027531"; exon_number "3"; gene_name "ENSCGRG00001013460.1"; oId "CUFF.13315.1"; nearest_ref "ENSCGRT00001016185.1"; class_code "j"; tss_id "TSS20384";
LT883673v1	Cufflinks	exon	41830239	41830319	.	-	.	gene_id "XLOC_015589"; transcript_id "TCONS_00027533"; exon_number "3"; gene_name "ENSCGRG00001013460.1"; oId "CUFF.13315.4"; nearest_ref "ENSCGRT00001016185.1"; class_code "="; tss_id "TSS20385"; p_id "P13794";
LT883673v1	Cufflinks	exon	41830239	41830319	.	-	.	gene_id "XLOC_015589"; transcript_id "TCONS_00027536"; exon_number "3"; gene_name "ENSCGRG00001013460.1"; oId "ENSCGRT00001016185.1"; nearest_ref "ENSCGRT00001016185.1"; class_code "="; tss_id "TSS20385"; p_id "P13794";
LT883673v1	Cufflinks	exon	41830525	41830693	.	-	.	gene_id "XLOC_015589"; transcript_id "TCONS_00027531"; exon_number "4"; gene_name "ENSCGRG00001013460.1"; oId "CUFF.13315.1"; nearest_ref "ENSCGRT00001016185.1"; class_code "j"; tss_id "TSS20384";
LT883673v1	Cufflinks	exon	41830525	41830693	.	-	.	gene_id "XLOC_015589"; transcript_id "TCONS_00027533"; exon_number "4"; gene_name "ENSCGRG00001013460.1"; oId "CUFF.13315.4"; nearest_ref "ENSCGRT00001016185.1"; class_code "="; tss_id "TSS20385"; p_id "P13794";
LT883673v1	Cufflinks	exon	41830525	41830693	.	-	.	gene_id "XLOC_015589"; transcript_id "TCONS_00027532"; exon_number "3"; gene_name "ENSCGRG00001013460.1"; oId "CUFF.13315.3"; nearest_ref "ENSCGRT00001016189.1"; class_code "="; tss_id "TSS20385"; p_id "P13793";
LT883673v1	Cufflinks	exon	41830525	41830693	.	-	.	gene_id "XLOC_015589"; transcript_id "TCONS_00027537"; exon_number "3"; gene_name "ENSCGRG00001013460.1"; oId "ENSCGRT00001016189.1"; nearest_ref "ENSCGRT00001016189.1"; class_code "="; tss_id "TSS20385"; p_id "P13793";
LT883673v1	Cufflinks	exon	41830525	41830693	.	-	.	gene_id "XLOC_015589"; transcript_id "TCONS_00027536"; exon_number "4"; gene_name "ENSCGRG00001013460.1"; oId "ENSCGRT00001016185.1"; nearest_ref "ENSCGRT00001016185.1"; class_code "="; tss_id "TSS20385"; p_id "P13794";
LT883673v1	Cufflinks	exon	41830782	41831287	.	-	.	gene_id "XLOC_015589"; transcript_id "TCONS_00027531"; exon_number "5"; gene_name "ENSCGRG00001013460.1"; oId "CUFF.13315.1"; nearest_ref "ENSCGRT00001016185.1"; class_code "j"; tss_id "TSS20384";
LT883673v1	Cufflinks	exon	41830782	41830901	.	-	.	gene_id "XLOC_015589"; transcript_id "TCONS_00027533"; exon_number "5"; gene_name "ENSCGRG00001013460.1"; oId "CUFF.13315.4"; nearest_ref "ENSCGRT00001016185.1"; class_code "="; tss_id "TSS20385"; p_id "P13794";
LT883673v1	Cufflinks	exon	41830782	41830901	.	-	.	gene_id "XLOC_015589"; transcript_id "TCONS_00027532"; exon_number "4"; gene_name "ENSCGRG00001013460.1"; oId "CUFF.13315.3"; nearest_ref "ENSCGRT00001016189.1"; class_code "="; tss_id "TSS20385"; p_id "P13793";
LT883673v1	Cufflinks	exon	41830782	41830901	.	-	.	gene_id "XLOC_015589"; transcript_id "TCONS_00027537"; exon_number "4"; gene_name "ENSCGRG00001013460.1"; oId "ENSCGRT00001016189.1"; nearest_ref "ENSCGRT00001016189.1"; class_code "="; tss_id "TSS20385"; p_id "P13793";
LT883673v1	Cufflinks	exon	41830782	41830901	.	-	.	gene_id "XLOC_015589"; transcript_id "TCONS_00027536"; exon_number "5"; gene_name "ENSCGRG00001013460.1"; oId "ENSCGRT00001016185.1"; nearest_ref "ENSCGRT00001016185.1"; class_code "="; tss_id "TSS20385"; p_id "P13794";
LT883673v1	Cufflinks	exon	41832089	41832320	.	-	.	gene_id "XLOC_015589"; transcript_id "TCONS_00027534"; exon_number "2"; gene_name "ENSCGRG00001013460.1"; oId "CUFF.13315.5"; nearest_ref "ENSCGRT00001016185.1"; class_code "j"; tss_id "TSS20385";
LT883673v1	Cufflinks	exon	41832217	41832320	.	-	.	gene_id "XLOC_015589"; transcript_id "TCONS_00027533"; exon_number "6"; gene_name "ENSCGRG00001013460.1"; oId "CUFF.13315.4"; nearest_ref "ENSCGRT00001016185.1"; class_code "="; tss_id "TSS20385"; p_id "P13794";
LT883673v1	Cufflinks	exon	41832217	41832320	.	-	.	gene_id "XLOC_015589"; transcript_id "TCONS_00027532"; exon_number "5"; gene_name "ENSCGRG00001013460.1"; oId "CUFF.13315.3"; nearest_ref "ENSCGRT00001016189.1"; class_code "="; tss_id "TSS20385"; p_id "P13793";
LT883673v1	Cufflinks	exon	41832217	41832320	.	-	.	gene_id "XLOC_015589"; transcript_id "TCONS_00027537"; exon_number "5"; gene_name "ENSCGRG00001013460.1"; oId "ENSCGRT00001016189.1"; nearest_ref "ENSCGRT00001016189.1"; class_code "="; tss_id "TSS20385"; p_id "P13793";
LT883673v1	Cufflinks	exon	41832217	41832320	.	-	.	gene_id "XLOC_015589"; transcript_id "TCONS_00027536"; exon_number "6"; gene_name "ENSCGRG00001013460.1"; oId "ENSCGRT00001016185.1"; nearest_ref "ENSCGRT00001016185.1"; class_code "="; tss_id "TSS20385"; p_id "P13794";
LT883673v1	Cufflinks	exon	41832399	41832593	.	-	.	gene_id "XLOC_015589"; transcript_id "TCONS_00027534"; exon_number "3"; gene_name "ENSCGRG00001013460.1"; oId "CUFF.13315.5"; nearest_ref "ENSCGRT00001016185.1"; class_code "j"; tss_id "TSS20385";
LT883673v1	Cufflinks	exon	41832399	41832593	.	-	.	gene_id "XLOC_015589"; transcript_id "TCONS_00027533"; exon_number "7"; gene_name "ENSCGRG00001013460.1"; oId "CUFF.13315.4"; nearest_ref "ENSCGRT00001016185.1"; class_code "="; tss_id "TSS20385"; p_id "P13794";
LT883673v1	Cufflinks	exon	41832399	41832593	.	-	.	gene_id "XLOC_015589"; transcript_id "TCONS_00027532"; exon_number "6"; gene_name "ENSCGRG00001013460.1"; oId "CUFF.13315.3"; nearest_ref "ENSCGRT00001016189.1"; class_code "="; tss_id "TSS20385"; p_id "P13793";
LT883673v1	Cufflinks	exon	41832399	41832593	.	-	.	gene_id "XLOC_015589"; transcript_id "TCONS_00027537"; exon_number "6"; gene_name "ENSCGRG00001013460.1"; oId "ENSCGRT00001016189.1"; nearest_ref "ENSCGRT00001016189.1"; class_code "="; tss_id "TSS20385"; p_id "P13793";
LT883673v1	Cufflinks	exon	41832399	41832593	.	-	.	gene_id "XLOC_015589"; transcript_id "TCONS_00027536"; exon_number "7"; gene_name "ENSCGRG00001013460.1"; oId "ENSCGRT00001016185.1"; nearest_ref "ENSCGRT00001016185.1"; class_code "="; tss_id "TSS20385"; p_id "P13794";
LT883673v1	Cufflinks	exon	41832869	41832923	.	-	.	gene_id "XLOC_015589"; transcript_id "TCONS_00027534"; exon_number "4"; gene_name "ENSCGRG00001013460.1"; oId "CUFF.13315.5"; nearest_ref "ENSCGRT00001016185.1"; class_code "j"; tss_id "TSS20385";
LT883673v1	Cufflinks	exon	41832869	41832923	.	-	.	gene_id "XLOC_015589"; transcript_id "TCONS_00027533"; exon_number "8"; gene_name "ENSCGRG00001013460.1"; oId "CUFF.13315.4"; nearest_ref "ENSCGRT00001016185.1"; class_code "="; tss_id "TSS20385"; p_id "P13794";
LT883673v1	Cufflinks	exon	41832869	41832923	.	-	.	gene_id "XLOC_015589"; transcript_id "TCONS_00027532"; exon_number "7"; gene_name "ENSCGRG00001013460.1"; oId "CUFF.13315.3"; nearest_ref "ENSCGRT00001016189.1"; class_code "="; tss_id "TSS20385"; p_id "P13793";
LT883673v1	Cufflinks	exon	41832869	41832923	.	-	.	gene_id "XLOC_015589"; transcript_id "TCONS_00027537"; exon_number "7"; gene_name "ENSCGRG00001013460.1"; oId "ENSCGRT00001016189.1"; nearest_ref "ENSCGRT00001016189.1"; class_code "="; tss_id "TSS20385"; p_id "P13793";
LT883673v1	Cufflinks	exon	41832869	41832923	.	-	.	gene_id "XLOC_015589"; transcript_id "TCONS_00027536"; exon_number "8"; gene_name "ENSCGRG00001013460.1"; oId "ENSCGRT00001016185.1"; nearest_ref "ENSCGRT00001016185.1"; class_code "="; tss_id "TSS20385"; p_id "P13794";
LT883673v1	Cufflinks	exon	41833012	41833208	.	-	.	gene_id "XLOC_015589"; transcript_id "TCONS_00027534"; exon_number "5"; gene_name "ENSCGRG00001013460.1"; oId "CUFF.13315.5"; nearest_ref "ENSCGRT00001016185.1"; class_code "j"; tss_id "TSS20385";
LT883673v1	Cufflinks	exon	41833012	41833208	.	-	.	gene_id "XLOC_015589"; transcript_id "TCONS_00027533"; exon_number "9"; gene_name "ENSCGRG00001013460.1"; oId "CUFF.13315.4"; nearest_ref "ENSCGRT00001016185.1"; class_code "="; tss_id "TSS20385"; p_id "P13794";
LT883673v1	Cufflinks	exon	41833012	41833208	.	-	.	gene_id "XLOC_015589"; transcript_id "TCONS_00027532"; exon_number "8"; gene_name "ENSCGRG00001013460.1"; oId "CUFF.13315.3"; nearest_ref "ENSCGRT00001016189.1"; class_code "="; tss_id "TSS20385"; p_id "P13793";
LT883673v1	Cufflinks	exon	41833012	41833208	.	-	.	gene_id "XLOC_015589"; transcript_id "TCONS_00027537"; exon_number "8"; gene_name "ENSCGRG00001013460.1"; oId "ENSCGRT00001016189.1"; nearest_ref "ENSCGRT00001016189.1"; class_code "="; tss_id "TSS20385"; p_id "P13793";
LT883673v1	Cufflinks	exon	41833012	41833208	.	-	.	gene_id "XLOC_015589"; transcript_id "TCONS_00027536"; exon_number "9"; gene_name "ENSCGRG00001013460.1"; oId "ENSCGRT00001016185.1"; nearest_ref "ENSCGRT00001016185.1"; class_code "="; tss_id "TSS20385"; p_id "P13794";
LT883673v1	Cufflinks	exon	41833563	41833614	.	-	.	gene_id "XLOC_015589"; transcript_id "TCONS_00027534"; exon_number "6"; gene_name "ENSCGRG00001013460.1"; oId "CUFF.13315.5"; nearest_ref "ENSCGRT00001016185.1"; class_code "j"; tss_id "TSS20385";
LT883673v1	Cufflinks	exon	41833563	41833614	.	-	.	gene_id "XLOC_015589"; transcript_id "TCONS_00027533"; exon_number "10"; gene_name "ENSCGRG00001013460.1"; oId "CUFF.13315.4"; nearest_ref "ENSCGRT00001016185.1"; class_code "="; tss_id "TSS20385"; p_id "P13794";
LT883673v1	Cufflinks	exon	41833563	41833614	.	-	.	gene_id "XLOC_015589"; transcript_id "TCONS_00027532"; exon_number "9"; gene_name "ENSCGRG00001013460.1"; oId "CUFF.13315.3"; nearest_ref "ENSCGRT00001016189.1"; class_code "="; tss_id "TSS20385"; p_id "P13793";
LT883673v1	Cufflinks	exon	41833563	41833614	.	-	.	gene_id "XLOC_015589"; transcript_id "TCONS_00027537"; exon_number "9"; gene_name "ENSCGRG00001013460.1"; oId "ENSCGRT00001016189.1"; nearest_ref "ENSCGRT00001016189.1"; class_code "="; tss_id "TSS20385"; p_id "P13793";
LT883673v1	Cufflinks	exon	41833563	41833614	.	-	.	gene_id "XLOC_015589"; transcript_id "TCONS_00027536"; exon_number "10"; gene_name "ENSCGRG00001013460.1"; oId "ENSCGRT00001016185.1"; nearest_ref "ENSCGRT00001016185.1"; class_code "="; tss_id "TSS20385"; p_id "P13794";
LT883673v1	Cufflinks	exon	41833821	41834264	.	-	.	gene_id "XLOC_015590"; transcript_id "TCONS_00027538"; exon_number "1"; gene_name "ENSCGRG00001009738.1"; oId "CUFF.13316.1"; nearest_ref "ENSCGRT00001011348.1"; class_code "j"; tss_id "TSS20387";
LT883673v1	Cufflinks	exon	41834004	41834264	.	-	.	gene_id "XLOC_015590"; transcript_id "TCONS_00027539"; exon_number "1"; gene_name "ENSCGRG00001009738.1"; oId "ENSCGRT00001011348.1"; nearest_ref "ENSCGRT00001011348.1"; class_code "="; tss_id "TSS20387"; p_id "P13795";
LT883673v1	Cufflinks	exon	41835308	41835395	.	-	.	gene_id "XLOC_015590"; transcript_id "TCONS_00027539"; exon_number "2"; gene_name "ENSCGRG00001009738.1"; oId "ENSCGRT00001011348.1"; nearest_ref "ENSCGRT00001011348.1"; class_code "="; tss_id "TSS20387"; p_id "P13795";
LT883673v1	Cufflinks	exon	41835483	41835604	.	-	.	gene_id "XLOC_015590"; transcript_id "TCONS_00027539"; exon_number "3"; gene_name "ENSCGRG00001009738.1"; oId "ENSCGRT00001011348.1"; nearest_ref "ENSCGRT00001011348.1"; class_code "="; tss_id "TSS20387"; p_id "P13795";
LT883673v1	Cufflinks	exon	41835947	41836165	.	-	.	gene_id "XLOC_015590"; transcript_id "TCONS_00027538"; exon_number "2"; gene_name "ENSCGRG00001009738.1"; oId "CUFF.13316.1"; nearest_ref "ENSCGRT00001011348.1"; class_code "j"; tss_id "TSS20387";
LT883673v1	Cufflinks	exon	41835947	41836165	.	-	.	gene_id "XLOC_015590"; transcript_id "TCONS_00027539"; exon_number "4"; gene_name "ENSCGRG00001009738.1"; oId "ENSCGRT00001011348.1"; nearest_ref "ENSCGRT00001011348.1"; class_code "="; tss_id "TSS20387"; p_id "P13795";
LT883673v1	Cufflinks	exon	41836384	41836599	.	-	.	gene_id "XLOC_015590"; transcript_id "TCONS_00027538"; exon_number "3"; gene_name "ENSCGRG00001009738.1"; oId "CUFF.13316.1"; nearest_ref "ENSCGRT00001011348.1"; class_code "j"; tss_id "TSS20387";
LT883673v1	Cufflinks	exon	41836384	41836599	.	-	.	gene_id "XLOC_015590"; transcript_id "TCONS_00027539"; exon_number "5"; gene_name "ENSCGRG00001009738.1"; oId "ENSCGRT00001011348.1"; nearest_ref "ENSCGRT00001011348.1"; class_code "="; tss_id "TSS20387"; p_id "P13795";
LT883673v1	Cufflinks	exon	41836970	41837687	.	-	.	gene_id "XLOC_015590"; transcript_id "TCONS_00027538"; exon_number "4"; gene_name "ENSCGRG00001009738.1"; oId "CUFF.13316.1"; nearest_ref "ENSCGRT00001011348.1"; class_code "j"; tss_id "TSS20387";
LT883673v1	Cufflinks	exon	41836970	41837687	.	-	.	gene_id "XLOC_015590"; transcript_id "TCONS_00027539"; exon_number "6"; gene_name "ENSCGRG00001009738.1"; oId "ENSCGRT00001011348.1"; nearest_ref "ENSCGRT00001011348.1"; class_code "="; tss_id "TSS20387"; p_id "P13795";
LT883673v1	Cufflinks	exon	41837797	41838016	.	-	.	gene_id "XLOC_015590"; transcript_id "TCONS_00027538"; exon_number "5"; gene_name "ENSCGRG00001009738.1"; oId "CUFF.13316.1"; nearest_ref "ENSCGRT00001011348.1"; class_code "j"; tss_id "TSS20387";
LT883673v1	Cufflinks	exon	41837797	41838016	.	-	.	gene_id "XLOC_015590"; transcript_id "TCONS_00027539"; exon_number "7"; gene_name "ENSCGRG00001009738.1"; oId "ENSCGRT00001011348.1"; nearest_ref "ENSCGRT00001011348.1"; class_code "="; tss_id "TSS20387"; p_id "P13795";
LT883673v1	Cufflinks	exon	41838093	41838239	.	-	.	gene_id "XLOC_015590"; transcript_id "TCONS_00027538"; exon_number "6"; gene_name "ENSCGRG00001009738.1"; oId "CUFF.13316.1"; nearest_ref "ENSCGRT00001011348.1"; class_code "j"; tss_id "TSS20387";
LT883673v1	Cufflinks	exon	41838093	41838239	.	-	.	gene_id "XLOC_015590"; transcript_id "TCONS_00027539"; exon_number "8"; gene_name "ENSCGRG00001009738.1"; oId "ENSCGRT00001011348.1"; nearest_ref "ENSCGRT00001011348.1"; class_code "="; tss_id "TSS20387"; p_id "P13795";
LT883673v1	Cufflinks	exon	41845209	41845338	.	-	.	gene_id "XLOC_015590"; transcript_id "TCONS_00027538"; exon_number "7"; gene_name "ENSCGRG00001009738.1"; oId "CUFF.13316.1"; nearest_ref "ENSCGRT00001011348.1"; class_code "j"; tss_id "TSS20387";
LT883673v1	Cufflinks	exon	41845209	41845338	.	-	.	gene_id "XLOC_015590"; transcript_id "TCONS_00027539"; exon_number "9"; gene_name "ENSCGRG00001009738.1"; oId "ENSCGRT00001011348.1"; nearest_ref "ENSCGRT00001011348.1"; class_code "="; tss_id "TSS20387"; p_id "P13795";
LT883673v1	Cufflinks	exon	41845830	41846045	.	-	.	gene_id "XLOC_015590"; transcript_id "TCONS_00027538"; exon_number "8"; gene_name "ENSCGRG00001009738.1"; oId "CUFF.13316.1"; nearest_ref "ENSCGRT00001011348.1"; class_code "j"; tss_id "TSS20387";
LT883673v1	Cufflinks	exon	41845830	41846045	.	-	.	gene_id "XLOC_015590"; transcript_id "TCONS_00027539"; exon_number "10"; gene_name "ENSCGRG00001009738.1"; oId "ENSCGRT00001011348.1"; nearest_ref "ENSCGRT00001011348.1"; class_code "="; tss_id "TSS20387"; p_id "P13795";
LT883673v1	Cufflinks	exon	41849875	41850048	.	+	.	gene_id "XLOC_014946"; transcript_id "TCONS_00026340"; exon_number "1"; gene_name "ENSCGRG00001014365.1"; oId "ENSCGRT00001017385.1"; nearest_ref "ENSCGRT00001017385.1"; class_code "="; tss_id "TSS19514"; p_id "P13112";
LT883673v1	Cufflinks	exon	41850154	41850253	.	+	.	gene_id "XLOC_014946"; transcript_id "TCONS_00026340"; exon_number "2"; gene_name "ENSCGRG00001014365.1"; oId "ENSCGRT00001017385.1"; nearest_ref "ENSCGRT00001017385.1"; class_code "="; tss_id "TSS19514"; p_id "P13112";
LT883673v1	Cufflinks	exon	41850357	41850433	.	+	.	gene_id "XLOC_014946"; transcript_id "TCONS_00026340"; exon_number "3"; gene_name "ENSCGRG00001014365.1"; oId "ENSCGRT00001017385.1"; nearest_ref "ENSCGRT00001017385.1"; class_code "="; tss_id "TSS19514"; p_id "P13112";
LT883673v1	Cufflinks	exon	41850757	41850943	.	-	.	gene_id "XLOC_015591"; transcript_id "TCONS_00027540"; exon_number "1"; gene_name "ENSCGRG00001014054.1"; oId "ENSCGRT00001016958.1"; nearest_ref "ENSCGRT00001016958.1"; class_code "="; tss_id "TSS20388"; p_id "P13796";
LT883673v1	Cufflinks	exon	41851383	41851500	.	-	.	gene_id "XLOC_015591"; transcript_id "TCONS_00027540"; exon_number "2"; gene_name "ENSCGRG00001014054.1"; oId "ENSCGRT00001016958.1"; nearest_ref "ENSCGRT00001016958.1"; class_code "="; tss_id "TSS20388"; p_id "P13796";
LT883673v1	Cufflinks	exon	41851680	41851826	.	-	.	gene_id "XLOC_015591"; transcript_id "TCONS_00027540"; exon_number "3"; gene_name "ENSCGRG00001014054.1"; oId "ENSCGRT00001016958.1"; nearest_ref "ENSCGRT00001016958.1"; class_code "="; tss_id "TSS20388"; p_id "P13796";
LT883673v1	Cufflinks	exon	41851900	41851972	.	-	.	gene_id "XLOC_015591"; transcript_id "TCONS_00027540"; exon_number "4"; gene_name "ENSCGRG00001014054.1"; oId "ENSCGRT00001016958.1"; nearest_ref "ENSCGRT00001016958.1"; class_code "="; tss_id "TSS20388"; p_id "P13796";
LT883673v1	Cufflinks	exon	41852093	41852286	.	-	.	gene_id "XLOC_015591"; transcript_id "TCONS_00027540"; exon_number "5"; gene_name "ENSCGRG00001014054.1"; oId "ENSCGRT00001016958.1"; nearest_ref "ENSCGRT00001016958.1"; class_code "="; tss_id "TSS20388"; p_id "P13796";
LT883673v1	Cufflinks	exon	41853482	41853593	.	-	.	gene_id "XLOC_015591"; transcript_id "TCONS_00027540"; exon_number "6"; gene_name "ENSCGRG00001014054.1"; oId "ENSCGRT00001016958.1"; nearest_ref "ENSCGRT00001016958.1"; class_code "="; tss_id "TSS20388"; p_id "P13796";
LT883673v1	Cufflinks	exon	41853870	41853971	.	-	.	gene_id "XLOC_015591"; transcript_id "TCONS_00027540"; exon_number "7"; gene_name "ENSCGRG00001014054.1"; oId "ENSCGRT00001016958.1"; nearest_ref "ENSCGRT00001016958.1"; class_code "="; tss_id "TSS20388"; p_id "P13796";
LT883673v1	Cufflinks	exon	41854652	41854697	.	+	.	gene_id "XLOC_014947"; transcript_id "TCONS_00026341"; exon_number "1"; gene_name "ENSCGRG00001017199.1"; oId "ENSCGRT00001021287.1"; nearest_ref "ENSCGRT00001021287.1"; class_code "="; tss_id "TSS19515"; p_id "P13113";
LT883673v1	Cufflinks	exon	41854652	41854697	.	+	.	gene_id "XLOC_014947"; transcript_id "TCONS_00026342"; exon_number "1"; gene_name "ENSCGRG00001017199.1"; oId "CUFF.13309.2"; nearest_ref "ENSCGRT00001021287.1"; class_code "j"; tss_id "TSS19515";
LT883673v1	Cufflinks	exon	41854880	41854971	.	+	.	gene_id "XLOC_014947"; transcript_id "TCONS_00026341"; exon_number "2"; gene_name "ENSCGRG00001017199.1"; oId "ENSCGRT00001021287.1"; nearest_ref "ENSCGRT00001021287.1"; class_code "="; tss_id "TSS19515"; p_id "P13113";
LT883673v1	Cufflinks	exon	41854880	41854971	.	+	.	gene_id "XLOC_014947"; transcript_id "TCONS_00026342"; exon_number "2"; gene_name "ENSCGRG00001017199.1"; oId "CUFF.13309.2"; nearest_ref "ENSCGRT00001021287.1"; class_code "j"; tss_id "TSS19515";
LT883673v1	Cufflinks	exon	41855058	41855123	.	+	.	gene_id "XLOC_014947"; transcript_id "TCONS_00026341"; exon_number "3"; gene_name "ENSCGRG00001017199.1"; oId "ENSCGRT00001021287.1"; nearest_ref "ENSCGRT00001021287.1"; class_code "="; tss_id "TSS19515"; p_id "P13113";
LT883673v1	Cufflinks	exon	41855058	41855123	.	+	.	gene_id "XLOC_014947"; transcript_id "TCONS_00026342"; exon_number "3"; gene_name "ENSCGRG00001017199.1"; oId "CUFF.13309.2"; nearest_ref "ENSCGRT00001021287.1"; class_code "j"; tss_id "TSS19515";
LT883673v1	Cufflinks	exon	41855204	41855239	.	+	.	gene_id "XLOC_014947"; transcript_id "TCONS_00026341"; exon_number "4"; gene_name "ENSCGRG00001017199.1"; oId "ENSCGRT00001021287.1"; nearest_ref "ENSCGRT00001021287.1"; class_code "="; tss_id "TSS19515"; p_id "P13113";
LT883673v1	Cufflinks	exon	41855204	41855239	.	+	.	gene_id "XLOC_014947"; transcript_id "TCONS_00026342"; exon_number "4"; gene_name "ENSCGRG00001017199.1"; oId "CUFF.13309.2"; nearest_ref "ENSCGRT00001021287.1"; class_code "j"; tss_id "TSS19515";
LT883673v1	Cufflinks	exon	41858395	41858820	.	+	.	gene_id "XLOC_014947"; transcript_id "TCONS_00026341"; exon_number "5"; gene_name "ENSCGRG00001017199.1"; oId "ENSCGRT00001021287.1"; nearest_ref "ENSCGRT00001021287.1"; class_code "="; tss_id "TSS19515"; p_id "P13113";
LT883673v1	Cufflinks	exon	41858395	41858820	.	+	.	gene_id "XLOC_014947"; transcript_id "TCONS_00026342"; exon_number "5"; gene_name "ENSCGRG00001017199.1"; oId "CUFF.13309.2"; nearest_ref "ENSCGRT00001021287.1"; class_code "j"; tss_id "TSS19515";
LT883673v1	Cufflinks	exon	41858987	41859067	.	+	.	gene_id "XLOC_014947"; transcript_id "TCONS_00026341"; exon_number "6"; gene_name "ENSCGRG00001017199.1"; oId "ENSCGRT00001021287.1"; nearest_ref "ENSCGRT00001021287.1"; class_code "="; tss_id "TSS19515"; p_id "P13113";
LT883673v1	Cufflinks	exon	41859863	41860101	.	+	.	gene_id "XLOC_014947"; transcript_id "TCONS_00026342"; exon_number "6"; gene_name "ENSCGRG00001017199.1"; oId "CUFF.13309.2"; nearest_ref "ENSCGRT00001021287.1"; class_code "j"; tss_id "TSS19515";
LT883673v1	Cufflinks	exon	41859939	41860101	.	-	.	gene_id "XLOC_015587"; transcript_id "TCONS_00027528"; exon_number "2"; gene_name "ENSCGRG00001009738.1"; oId "CUFF.13308.1"; nearest_ref "ENSCGRT00001011348.1"; class_code "o"; tss_id "TSS20382";
LT883673v1	Cufflinks	exon	41877206	41877390	.	+	.	gene_id "XLOC_014948"; transcript_id "TCONS_00026343"; exon_number "1"; gene_name "ENSCGRG00001023277.1"; oId "ENSCGRT00001030029.1"; contained_in "TCONS_00026344"; nearest_ref "ENSCGRT00001030029.1"; class_code "="; tss_id "TSS19516"; p_id "P13114";
LT883673v1	Cufflinks	exon	41877206	41877390	.	+	.	gene_id "XLOC_014948"; transcript_id "TCONS_00026344"; exon_number "1"; gene_name "ENSCGRG00001023277.1"; oId "CUFF.13317.1"; nearest_ref "ENSCGRT00001030029.1"; class_code "j"; tss_id "TSS19516";
LT883673v1	Cufflinks	exon	41877471	41877643	.	+	.	gene_id "XLOC_014948"; transcript_id "TCONS_00026343"; exon_number "2"; gene_name "ENSCGRG00001023277.1"; oId "ENSCGRT00001030029.1"; contained_in "TCONS_00026344"; nearest_ref "ENSCGRT00001030029.1"; class_code "="; tss_id "TSS19516"; p_id "P13114";
LT883673v1	Cufflinks	exon	41877471	41877643	.	+	.	gene_id "XLOC_014948"; transcript_id "TCONS_00026344"; exon_number "2"; gene_name "ENSCGRG00001023277.1"; oId "CUFF.13317.1"; nearest_ref "ENSCGRT00001030029.1"; class_code "j"; tss_id "TSS19516";
LT883673v1	Cufflinks	exon	41877720	41877841	.	+	.	gene_id "XLOC_014948"; transcript_id "TCONS_00026343"; exon_number "3"; gene_name "ENSCGRG00001023277.1"; oId "ENSCGRT00001030029.1"; contained_in "TCONS_00026344"; nearest_ref "ENSCGRT00001030029.1"; class_code "="; tss_id "TSS19516"; p_id "P13114";
LT883673v1	Cufflinks	exon	41877720	41877841	.	+	.	gene_id "XLOC_014948"; transcript_id "TCONS_00026344"; exon_number "3"; gene_name "ENSCGRG00001023277.1"; oId "CUFF.13317.1"; nearest_ref "ENSCGRT00001030029.1"; class_code "j"; tss_id "TSS19516";
LT883673v1	Cufflinks	exon	41878003	41878125	.	+	.	gene_id "XLOC_014948"; transcript_id "TCONS_00026343"; exon_number "4"; gene_name "ENSCGRG00001023277.1"; oId "ENSCGRT00001030029.1"; contained_in "TCONS_00026344"; nearest_ref "ENSCGRT00001030029.1"; class_code "="; tss_id "TSS19516"; p_id "P13114";
LT883673v1	Cufflinks	exon	41878003	41878125	.	+	.	gene_id "XLOC_014948"; transcript_id "TCONS_00026344"; exon_number "4"; gene_name "ENSCGRG00001023277.1"; oId "CUFF.13317.1"; nearest_ref "ENSCGRT00001030029.1"; class_code "j"; tss_id "TSS19516";
LT883673v1	Cufflinks	exon	41882943	41883226	.	+	.	gene_id "XLOC_014948"; transcript_id "TCONS_00026343"; exon_number "5"; gene_name "ENSCGRG00001023277.1"; oId "ENSCGRT00001030029.1"; contained_in "TCONS_00026344"; nearest_ref "ENSCGRT00001030029.1"; class_code "="; tss_id "TSS19516"; p_id "P13114";
LT883673v1	Cufflinks	exon	41882943	41883226	.	+	.	gene_id "XLOC_014948"; transcript_id "TCONS_00026344"; exon_number "5"; gene_name "ENSCGRG00001023277.1"; oId "CUFF.13317.1"; nearest_ref "ENSCGRT00001030029.1"; class_code "j"; tss_id "TSS19516";
LT883673v1	Cufflinks	exon	41883310	41883414	.	+	.	gene_id "XLOC_014948"; transcript_id "TCONS_00026343"; exon_number "6"; gene_name "ENSCGRG00001023277.1"; oId "ENSCGRT00001030029.1"; contained_in "TCONS_00026344"; nearest_ref "ENSCGRT00001030029.1"; class_code "="; tss_id "TSS19516"; p_id "P13114";
LT883673v1	Cufflinks	exon	41883310	41883414	.	+	.	gene_id "XLOC_014948"; transcript_id "TCONS_00026344"; exon_number "6"; gene_name "ENSCGRG00001023277.1"; oId "CUFF.13317.1"; nearest_ref "ENSCGRT00001030029.1"; class_code "j"; tss_id "TSS19516";
LT883673v1	Cufflinks	exon	41883893	41883978	.	+	.	gene_id "XLOC_014948"; transcript_id "TCONS_00026343"; exon_number "7"; gene_name "ENSCGRG00001023277.1"; oId "ENSCGRT00001030029.1"; contained_in "TCONS_00026344"; nearest_ref "ENSCGRT00001030029.1"; class_code "="; tss_id "TSS19516"; p_id "P13114";
LT883673v1	Cufflinks	exon	41883893	41883978	.	+	.	gene_id "XLOC_014948"; transcript_id "TCONS_00026344"; exon_number "7"; gene_name "ENSCGRG00001023277.1"; oId "CUFF.13317.1"; nearest_ref "ENSCGRT00001030029.1"; class_code "j"; tss_id "TSS19516";
LT883673v1	Cufflinks	exon	41884100	41884219	.	+	.	gene_id "XLOC_014948"; transcript_id "TCONS_00026343"; exon_number "8"; gene_name "ENSCGRG00001023277.1"; oId "ENSCGRT00001030029.1"; contained_in "TCONS_00026344"; nearest_ref "ENSCGRT00001030029.1"; class_code "="; tss_id "TSS19516"; p_id "P13114";
LT883673v1	Cufflinks	exon	41884100	41884219	.	+	.	gene_id "XLOC_014948"; transcript_id "TCONS_00026344"; exon_number "8"; gene_name "ENSCGRG00001023277.1"; oId "CUFF.13317.1"; nearest_ref "ENSCGRT00001030029.1"; class_code "j"; tss_id "TSS19516";
LT883673v1	Cufflinks	exon	41885921	41886006	.	+	.	gene_id "XLOC_014948"; transcript_id "TCONS_00026343"; exon_number "9"; gene_name "ENSCGRG00001023277.1"; oId "ENSCGRT00001030029.1"; contained_in "TCONS_00026344"; nearest_ref "ENSCGRT00001030029.1"; class_code "="; tss_id "TSS19516"; p_id "P13114";
LT883673v1	Cufflinks	exon	41885921	41886006	.	+	.	gene_id "XLOC_014948"; transcript_id "TCONS_00026344"; exon_number "9"; gene_name "ENSCGRG00001023277.1"; oId "CUFF.13317.1"; nearest_ref "ENSCGRT00001030029.1"; class_code "j"; tss_id "TSS19516";
LT883673v1	Cufflinks	exon	41886087	41886150	.	+	.	gene_id "XLOC_014948"; transcript_id "TCONS_00026343"; exon_number "10"; gene_name "ENSCGRG00001023277.1"; oId "ENSCGRT00001030029.1"; contained_in "TCONS_00026344"; nearest_ref "ENSCGRT00001030029.1"; class_code "="; tss_id "TSS19516"; p_id "P13114";
LT883673v1	Cufflinks	exon	41886087	41886150	.	+	.	gene_id "XLOC_014948"; transcript_id "TCONS_00026344"; exon_number "10"; gene_name "ENSCGRG00001023277.1"; oId "CUFF.13317.1"; nearest_ref "ENSCGRT00001030029.1"; class_code "j"; tss_id "TSS19516";
LT883673v1	Cufflinks	exon	41886233	41886300	.	+	.	gene_id "XLOC_014948"; transcript_id "TCONS_00026343"; exon_number "11"; gene_name "ENSCGRG00001023277.1"; oId "ENSCGRT00001030029.1"; contained_in "TCONS_00026344"; nearest_ref "ENSCGRT00001030029.1"; class_code "="; tss_id "TSS19516"; p_id "P13114";
LT883673v1	Cufflinks	exon	41886233	41886300	.	+	.	gene_id "XLOC_014948"; transcript_id "TCONS_00026344"; exon_number "11"; gene_name "ENSCGRG00001023277.1"; oId "CUFF.13317.1"; nearest_ref "ENSCGRT00001030029.1"; class_code "j"; tss_id "TSS19516";
LT883673v1	Cufflinks	exon	41886437	41886528	.	+	.	gene_id "XLOC_014948"; transcript_id "TCONS_00026343"; exon_number "12"; gene_name "ENSCGRG00001023277.1"; oId "ENSCGRT00001030029.1"; contained_in "TCONS_00026344"; nearest_ref "ENSCGRT00001030029.1"; class_code "="; tss_id "TSS19516"; p_id "P13114";
LT883673v1	Cufflinks	exon	41886437	41886528	.	+	.	gene_id "XLOC_014948"; transcript_id "TCONS_00026344"; exon_number "12"; gene_name "ENSCGRG00001023277.1"; oId "CUFF.13317.1"; nearest_ref "ENSCGRT00001030029.1"; class_code "j"; tss_id "TSS19516";
LT883673v1	Cufflinks	exon	41886615	41886705	.	+	.	gene_id "XLOC_014948"; transcript_id "TCONS_00026343"; exon_number "13"; gene_name "ENSCGRG00001023277.1"; oId "ENSCGRT00001030029.1"; contained_in "TCONS_00026344"; nearest_ref "ENSCGRT00001030029.1"; class_code "="; tss_id "TSS19516"; p_id "P13114";
LT883673v1	Cufflinks	exon	41886615	41886705	.	+	.	gene_id "XLOC_014948"; transcript_id "TCONS_00026344"; exon_number "13"; gene_name "ENSCGRG00001023277.1"; oId "CUFF.13317.1"; nearest_ref "ENSCGRT00001030029.1"; class_code "j"; tss_id "TSS19516";
LT883673v1	Cufflinks	exon	41888219	41888300	.	+	.	gene_id "XLOC_014948"; transcript_id "TCONS_00026343"; exon_number "14"; gene_name "ENSCGRG00001023277.1"; oId "ENSCGRT00001030029.1"; contained_in "TCONS_00026344"; nearest_ref "ENSCGRT00001030029.1"; class_code "="; tss_id "TSS19516"; p_id "P13114";
LT883673v1	Cufflinks	exon	41888219	41888300	.	+	.	gene_id "XLOC_014948"; transcript_id "TCONS_00026344"; exon_number "14"; gene_name "ENSCGRG00001023277.1"; oId "CUFF.13317.1"; nearest_ref "ENSCGRT00001030029.1"; class_code "j"; tss_id "TSS19516";
LT883673v1	Cufflinks	exon	41888382	41888555	.	+	.	gene_id "XLOC_014948"; transcript_id "TCONS_00026343"; exon_number "15"; gene_name "ENSCGRG00001023277.1"; oId "ENSCGRT00001030029.1"; contained_in "TCONS_00026344"; nearest_ref "ENSCGRT00001030029.1"; class_code "="; tss_id "TSS19516"; p_id "P13114";
LT883673v1	Cufflinks	exon	41888382	41888555	.	+	.	gene_id "XLOC_014948"; transcript_id "TCONS_00026344"; exon_number "15"; gene_name "ENSCGRG00001023277.1"; oId "CUFF.13317.1"; nearest_ref "ENSCGRT00001030029.1"; class_code "j"; tss_id "TSS19516";
LT883673v1	Cufflinks	exon	41888632	41888719	.	+	.	gene_id "XLOC_014948"; transcript_id "TCONS_00026343"; exon_number "16"; gene_name "ENSCGRG00001023277.1"; oId "ENSCGRT00001030029.1"; contained_in "TCONS_00026344"; nearest_ref "ENSCGRT00001030029.1"; class_code "="; tss_id "TSS19516"; p_id "P13114";
LT883673v1	Cufflinks	exon	41888632	41888719	.	+	.	gene_id "XLOC_014948"; transcript_id "TCONS_00026344"; exon_number "16"; gene_name "ENSCGRG00001023277.1"; oId "CUFF.13317.1"; nearest_ref "ENSCGRT00001030029.1"; class_code "j"; tss_id "TSS19516";
LT883673v1	Cufflinks	exon	41888823	41888915	.	+	.	gene_id "XLOC_014948"; transcript_id "TCONS_00026343"; exon_number "17"; gene_name "ENSCGRG00001023277.1"; oId "ENSCGRT00001030029.1"; contained_in "TCONS_00026344"; nearest_ref "ENSCGRT00001030029.1"; class_code "="; tss_id "TSS19516"; p_id "P13114";
LT883673v1	Cufflinks	exon	41888823	41888915	.	+	.	gene_id "XLOC_014948"; transcript_id "TCONS_00026344"; exon_number "17"; gene_name "ENSCGRG00001023277.1"; oId "CUFF.13317.1"; nearest_ref "ENSCGRT00001030029.1"; class_code "j"; tss_id "TSS19516";
LT883673v1	Cufflinks	exon	41889131	41889317	.	+	.	gene_id "XLOC_014948"; transcript_id "TCONS_00026343"; exon_number "18"; gene_name "ENSCGRG00001023277.1"; oId "ENSCGRT00001030029.1"; contained_in "TCONS_00026344"; nearest_ref "ENSCGRT00001030029.1"; class_code "="; tss_id "TSS19516"; p_id "P13114";
LT883673v1	Cufflinks	exon	41889131	41889752	.	+	.	gene_id "XLOC_014948"; transcript_id "TCONS_00026344"; exon_number "18"; gene_name "ENSCGRG00001023277.1"; oId "CUFF.13317.1"; nearest_ref "ENSCGRT00001030029.1"; class_code "j"; tss_id "TSS19516";
LT883673v1	Cufflinks	exon	41889689	41890185	.	-	.	gene_id "XLOC_015592"; transcript_id "TCONS_00027541"; exon_number "1"; gene_name "ENSCGRG00001001044.1"; oId "ENSCGRT00001001378.1"; nearest_ref "ENSCGRT00001001378.1"; class_code "="; tss_id "TSS20389"; p_id "P13797";
LT883673v1	Cufflinks	exon	41889822	41890192	.	+	.	gene_id "XLOC_014948"; transcript_id "TCONS_00026344"; exon_number "19"; gene_name "ENSCGRG00001023277.1"; oId "CUFF.13317.1"; nearest_ref "ENSCGRT00001030029.1"; class_code "j"; tss_id "TSS19516";
LT883673v1	Cufflinks	exon	41892185	41892878	.	-	.	gene_id "XLOC_015592"; transcript_id "TCONS_00027541"; exon_number "2"; gene_name "ENSCGRG00001001044.1"; oId "ENSCGRT00001001378.1"; nearest_ref "ENSCGRT00001001378.1"; class_code "="; tss_id "TSS20389"; p_id "P13797";
LT883673v1	Cufflinks	exon	41892909	41892972	.	-	.	gene_id "XLOC_015592"; transcript_id "TCONS_00027541"; exon_number "3"; gene_name "ENSCGRG00001001044.1"; oId "ENSCGRT00001001378.1"; nearest_ref "ENSCGRT00001001378.1"; class_code "="; tss_id "TSS20389"; p_id "P13797";
LT883673v1	Cufflinks	exon	41892989	41892996	.	-	.	gene_id "XLOC_015592"; transcript_id "TCONS_00027541"; exon_number "4"; gene_name "ENSCGRG00001001044.1"; oId "ENSCGRT00001001378.1"; nearest_ref "ENSCGRT00001001378.1"; class_code "="; tss_id "TSS20389"; p_id "P13797";
LT883673v1	Cufflinks	exon	41893386	41893899	.	-	.	gene_id "XLOC_015593"; transcript_id "TCONS_00027542"; exon_number "1"; gene_name "ENSCGRG00001006328.1"; oId "CUFF.13318.1"; nearest_ref "ENSCGRT00001007429.1"; class_code "j"; tss_id "TSS20390";
LT883673v1	Cufflinks	exon	41893808	41893899	.	-	.	gene_id "XLOC_015593"; transcript_id "TCONS_00027544"; exon_number "1"; gene_name "ENSCGRG00001006328.1"; oId "ENSCGRT00001007431.1"; nearest_ref "ENSCGRT00001007431.1"; class_code "="; tss_id "TSS20391"; p_id "P13799";
LT883673v1	Cufflinks	exon	41893808	41893899	.	-	.	gene_id "XLOC_015593"; transcript_id "TCONS_00027543"; exon_number "1"; gene_name "ENSCGRG00001006328.1"; oId "ENSCGRT00001007429.1"; nearest_ref "ENSCGRT00001007429.1"; class_code "="; tss_id "TSS20391"; p_id "P13798";
LT883673v1	Cufflinks	exon	41894576	41894833	.	-	.	gene_id "XLOC_015593"; transcript_id "TCONS_00027542"; exon_number "2"; gene_name "ENSCGRG00001006328.1"; oId "CUFF.13318.1"; nearest_ref "ENSCGRT00001007429.1"; class_code "j"; tss_id "TSS20390";
LT883673v1	Cufflinks	exon	41894576	41894833	.	-	.	gene_id "XLOC_015593"; transcript_id "TCONS_00027543"; exon_number "2"; gene_name "ENSCGRG00001006328.1"; oId "ENSCGRT00001007429.1"; nearest_ref "ENSCGRT00001007429.1"; class_code "="; tss_id "TSS20391"; p_id "P13798";
LT883673v1	Cufflinks	exon	41896581	41896724	.	-	.	gene_id "XLOC_015593"; transcript_id "TCONS_00027542"; exon_number "3"; gene_name "ENSCGRG00001006328.1"; oId "CUFF.13318.1"; nearest_ref "ENSCGRT00001007429.1"; class_code "j"; tss_id "TSS20390";
LT883673v1	Cufflinks	exon	41896581	41896724	.	-	.	gene_id "XLOC_015593"; transcript_id "TCONS_00027544"; exon_number "2"; gene_name "ENSCGRG00001006328.1"; oId "ENSCGRT00001007431.1"; nearest_ref "ENSCGRT00001007431.1"; class_code "="; tss_id "TSS20391"; p_id "P13799";
LT883673v1	Cufflinks	exon	41896581	41896724	.	-	.	gene_id "XLOC_015593"; transcript_id "TCONS_00027543"; exon_number "3"; gene_name "ENSCGRG00001006328.1"; oId "ENSCGRT00001007429.1"; nearest_ref "ENSCGRT00001007429.1"; class_code "="; tss_id "TSS20391"; p_id "P13798";
LT883673v1	Cufflinks	exon	41897009	41897156	.	-	.	gene_id "XLOC_015593"; transcript_id "TCONS_00027542"; exon_number "4"; gene_name "ENSCGRG00001006328.1"; oId "CUFF.13318.1"; nearest_ref "ENSCGRT00001007429.1"; class_code "j"; tss_id "TSS20390";
LT883673v1	Cufflinks	exon	41897009	41897156	.	-	.	gene_id "XLOC_015593"; transcript_id "TCONS_00027544"; exon_number "3"; gene_name "ENSCGRG00001006328.1"; oId "ENSCGRT00001007431.1"; nearest_ref "ENSCGRT00001007431.1"; class_code "="; tss_id "TSS20391"; p_id "P13799";
LT883673v1	Cufflinks	exon	41897009	41897156	.	-	.	gene_id "XLOC_015593"; transcript_id "TCONS_00027543"; exon_number "4"; gene_name "ENSCGRG00001006328.1"; oId "ENSCGRT00001007429.1"; nearest_ref "ENSCGRT00001007429.1"; class_code "="; tss_id "TSS20391"; p_id "P13798";
LT883673v1	Cufflinks	exon	41897243	41897358	.	-	.	gene_id "XLOC_015593"; transcript_id "TCONS_00027542"; exon_number "5"; gene_name "ENSCGRG00001006328.1"; oId "CUFF.13318.1"; nearest_ref "ENSCGRT00001007429.1"; class_code "j"; tss_id "TSS20390";
LT883673v1	Cufflinks	exon	41897243	41897358	.	-	.	gene_id "XLOC_015593"; transcript_id "TCONS_00027544"; exon_number "4"; gene_name "ENSCGRG00001006328.1"; oId "ENSCGRT00001007431.1"; nearest_ref "ENSCGRT00001007431.1"; class_code "="; tss_id "TSS20391"; p_id "P13799";
LT883673v1	Cufflinks	exon	41897243	41897358	.	-	.	gene_id "XLOC_015593"; transcript_id "TCONS_00027543"; exon_number "5"; gene_name "ENSCGRG00001006328.1"; oId "ENSCGRT00001007429.1"; nearest_ref "ENSCGRT00001007429.1"; class_code "="; tss_id "TSS20391"; p_id "P13798";
LT883673v1	Cufflinks	exon	41898834	41898954	.	-	.	gene_id "XLOC_015593"; transcript_id "TCONS_00027542"; exon_number "6"; gene_name "ENSCGRG00001006328.1"; oId "CUFF.13318.1"; nearest_ref "ENSCGRT00001007429.1"; class_code "j"; tss_id "TSS20390";
LT883673v1	Cufflinks	exon	41898834	41898954	.	-	.	gene_id "XLOC_015593"; transcript_id "TCONS_00027544"; exon_number "5"; gene_name "ENSCGRG00001006328.1"; oId "ENSCGRT00001007431.1"; nearest_ref "ENSCGRT00001007431.1"; class_code "="; tss_id "TSS20391"; p_id "P13799";
LT883673v1	Cufflinks	exon	41898834	41898954	.	-	.	gene_id "XLOC_015593"; transcript_id "TCONS_00027543"; exon_number "6"; gene_name "ENSCGRG00001006328.1"; oId "ENSCGRT00001007429.1"; nearest_ref "ENSCGRT00001007429.1"; class_code "="; tss_id "TSS20391"; p_id "P13798";
LT883673v1	Cufflinks	exon	41899155	41899190	.	-	.	gene_id "XLOC_015593"; transcript_id "TCONS_00027542"; exon_number "7"; gene_name "ENSCGRG00001006328.1"; oId "CUFF.13318.1"; nearest_ref "ENSCGRT00001007429.1"; class_code "j"; tss_id "TSS20390";
LT883673v1	Cufflinks	exon	41899155	41899190	.	-	.	gene_id "XLOC_015593"; transcript_id "TCONS_00027544"; exon_number "6"; gene_name "ENSCGRG00001006328.1"; oId "ENSCGRT00001007431.1"; nearest_ref "ENSCGRT00001007431.1"; class_code "="; tss_id "TSS20391"; p_id "P13799";
LT883673v1	Cufflinks	exon	41899155	41899190	.	-	.	gene_id "XLOC_015593"; transcript_id "TCONS_00027543"; exon_number "7"; gene_name "ENSCGRG00001006328.1"; oId "ENSCGRT00001007429.1"; nearest_ref "ENSCGRT00001007429.1"; class_code "="; tss_id "TSS20391"; p_id "P13798";
LT883673v1	Cufflinks	exon	41902495	41902510	.	-	.	gene_id "XLOC_015593"; transcript_id "TCONS_00027542"; exon_number "8"; gene_name "ENSCGRG00001006328.1"; oId "CUFF.13318.1"; nearest_ref "ENSCGRT00001007429.1"; class_code "j"; tss_id "TSS20390";
LT883673v1	Cufflinks	exon	41902780	41902878	.	-	.	gene_id "XLOC_015593"; transcript_id "TCONS_00027544"; exon_number "7"; gene_name "ENSCGRG00001006328.1"; oId "ENSCGRT00001007431.1"; nearest_ref "ENSCGRT00001007431.1"; class_code "="; tss_id "TSS20391"; p_id "P13799";
LT883673v1	Cufflinks	exon	41902780	41902878	.	-	.	gene_id "XLOC_015593"; transcript_id "TCONS_00027543"; exon_number "8"; gene_name "ENSCGRG00001006328.1"; oId "ENSCGRT00001007429.1"; nearest_ref "ENSCGRT00001007429.1"; class_code "="; tss_id "TSS20391"; p_id "P13798";
LT883673v1	Cufflinks	exon	41912162	41914112	.	-	.	gene_id "XLOC_015594"; transcript_id "TCONS_00027545"; exon_number "1"; gene_name "ENSCGRG00001006206.1"; oId "ENSCGRT00001007296.1"; nearest_ref "ENSCGRT00001007296.1"; class_code "="; tss_id "TSS20392"; p_id "P13800";
LT883673v1	Cufflinks	exon	41913553	41913747	.	+	.	gene_id "XLOC_014949"; transcript_id "TCONS_00026345"; exon_number "1"; gene_name "ENSCGRG00001006206.1"; oId "CUFF.13319.1"; nearest_ref "ENSCGRT00001007296.1"; class_code "x"; tss_id "TSS19517";
LT883673v1	Cufflinks	exon	41913865	41914159	.	+	.	gene_id "XLOC_014949"; transcript_id "TCONS_00026345"; exon_number "2"; gene_name "ENSCGRG00001006206.1"; oId "CUFF.13319.1"; nearest_ref "ENSCGRT00001007296.1"; class_code "x"; tss_id "TSS19517";
LT883673v1	Cufflinks	exon	41915477	41915557	.	-	.	gene_id "XLOC_015594"; transcript_id "TCONS_00027545"; exon_number "2"; gene_name "ENSCGRG00001006206.1"; oId "ENSCGRT00001007296.1"; nearest_ref "ENSCGRT00001007296.1"; class_code "="; tss_id "TSS20392"; p_id "P13800";
LT883673v1	Cufflinks	exon	41916920	41917082	.	-	.	gene_id "XLOC_015594"; transcript_id "TCONS_00027545"; exon_number "3"; gene_name "ENSCGRG00001006206.1"; oId "ENSCGRT00001007296.1"; nearest_ref "ENSCGRT00001007296.1"; class_code "="; tss_id "TSS20392"; p_id "P13800";
LT883673v1	Cufflinks	exon	41917261	41917371	.	-	.	gene_id "XLOC_015594"; transcript_id "TCONS_00027545"; exon_number "4"; gene_name "ENSCGRG00001006206.1"; oId "ENSCGRT00001007296.1"; nearest_ref "ENSCGRT00001007296.1"; class_code "="; tss_id "TSS20392"; p_id "P13800";
LT883673v1	Cufflinks	exon	41919807	41920338	.	-	.	gene_id "XLOC_015594"; transcript_id "TCONS_00027545"; exon_number "5"; gene_name "ENSCGRG00001006206.1"; oId "ENSCGRT00001007296.1"; nearest_ref "ENSCGRT00001007296.1"; class_code "="; tss_id "TSS20392"; p_id "P13800";
LT883673v1	Cufflinks	exon	41938950	41939054	.	+	.	gene_id "XLOC_014950"; transcript_id "TCONS_00026346"; exon_number "1"; gene_name "ENSCGRG00001017734.1"; oId "ENSCGRT00001022030.1"; nearest_ref "ENSCGRT00001022030.1"; class_code "="; tss_id "TSS19518"; p_id "P13115";
LT883673v1	Cufflinks	exon	41943389	41944568	.	+	.	gene_id "XLOC_014950"; transcript_id "TCONS_00026346"; exon_number "2"; gene_name "ENSCGRG00001017734.1"; oId "ENSCGRT00001022030.1"; nearest_ref "ENSCGRT00001022030.1"; class_code "="; tss_id "TSS19518"; p_id "P13115";
LT883673v1	Cufflinks	exon	41963377	41963477	.	+	.	gene_id "XLOC_014951"; transcript_id "TCONS_00026348"; exon_number "1"; gene_name "ENSCGRG00001022292.1"; oId "ENSCGRT00001028592.1"; nearest_ref "ENSCGRT00001028592.1"; class_code "="; tss_id "TSS19519"; p_id "P13116";
LT883673v1	Cufflinks	exon	41963377	41963477	.	+	.	gene_id "XLOC_014951"; transcript_id "TCONS_00026347"; exon_number "1"; gene_name "ENSCGRG00001022292.1"; oId "ENSCGRT00001028590.1"; nearest_ref "ENSCGRT00001028590.1"; class_code "="; tss_id "TSS19519"; p_id "P13117";
LT883673v1	Cufflinks	exon	41966080	41966125	.	+	.	gene_id "XLOC_014951"; transcript_id "TCONS_00026348"; exon_number "2"; gene_name "ENSCGRG00001022292.1"; oId "ENSCGRT00001028592.1"; nearest_ref "ENSCGRT00001028592.1"; class_code "="; tss_id "TSS19519"; p_id "P13116";
LT883673v1	Cufflinks	exon	41966080	41966125	.	+	.	gene_id "XLOC_014951"; transcript_id "TCONS_00026347"; exon_number "2"; gene_name "ENSCGRG00001022292.1"; oId "ENSCGRT00001028590.1"; nearest_ref "ENSCGRT00001028590.1"; class_code "="; tss_id "TSS19519"; p_id "P13117";
LT883673v1	Cufflinks	exon	41971917	41971992	.	+	.	gene_id "XLOC_014951"; transcript_id "TCONS_00026347"; exon_number "3"; gene_name "ENSCGRG00001022292.1"; oId "ENSCGRT00001028590.1"; nearest_ref "ENSCGRT00001028590.1"; class_code "="; tss_id "TSS19519"; p_id "P13117";
LT883673v1	Cufflinks	exon	41972496	41972621	.	+	.	gene_id "XLOC_014951"; transcript_id "TCONS_00026347"; exon_number "4"; gene_name "ENSCGRG00001022292.1"; oId "ENSCGRT00001028590.1"; nearest_ref "ENSCGRT00001028590.1"; class_code "="; tss_id "TSS19519"; p_id "P13117";
LT883673v1	Cufflinks	exon	41973692	41973723	.	+	.	gene_id "XLOC_014951"; transcript_id "TCONS_00026347"; exon_number "5"; gene_name "ENSCGRG00001022292.1"; oId "ENSCGRT00001028590.1"; nearest_ref "ENSCGRT00001028590.1"; class_code "="; tss_id "TSS19519"; p_id "P13117";
LT883673v1	Cufflinks	exon	41974128	41974219	.	+	.	gene_id "XLOC_014951"; transcript_id "TCONS_00026347"; exon_number "6"; gene_name "ENSCGRG00001022292.1"; oId "ENSCGRT00001028590.1"; nearest_ref "ENSCGRT00001028590.1"; class_code "="; tss_id "TSS19519"; p_id "P13117";
LT883673v1	Cufflinks	exon	41976006	41976069	.	+	.	gene_id "XLOC_014951"; transcript_id "TCONS_00026347"; exon_number "7"; gene_name "ENSCGRG00001022292.1"; oId "ENSCGRT00001028590.1"; nearest_ref "ENSCGRT00001028590.1"; class_code "="; tss_id "TSS19519"; p_id "P13117";
LT883673v1	Cufflinks	exon	41982005	41982077	.	+	.	gene_id "XLOC_014951"; transcript_id "TCONS_00026348"; exon_number "3"; gene_name "ENSCGRG00001022292.1"; oId "ENSCGRT00001028592.1"; nearest_ref "ENSCGRT00001028592.1"; class_code "="; tss_id "TSS19519"; p_id "P13116";
LT883673v1	Cufflinks	exon	41982005	41982077	.	+	.	gene_id "XLOC_014951"; transcript_id "TCONS_00026347"; exon_number "8"; gene_name "ENSCGRG00001022292.1"; oId "ENSCGRT00001028590.1"; nearest_ref "ENSCGRT00001028590.1"; class_code "="; tss_id "TSS19519"; p_id "P13117";
LT883673v1	Cufflinks	exon	41982967	41983075	.	+	.	gene_id "XLOC_014951"; transcript_id "TCONS_00026348"; exon_number "4"; gene_name "ENSCGRG00001022292.1"; oId "ENSCGRT00001028592.1"; nearest_ref "ENSCGRT00001028592.1"; class_code "="; tss_id "TSS19519"; p_id "P13116";
LT883673v1	Cufflinks	exon	41982967	41983075	.	+	.	gene_id "XLOC_014951"; transcript_id "TCONS_00026347"; exon_number "9"; gene_name "ENSCGRG00001022292.1"; oId "ENSCGRT00001028590.1"; nearest_ref "ENSCGRT00001028590.1"; class_code "="; tss_id "TSS19519"; p_id "P13117";
LT883673v1	Cufflinks	exon	41983880	41983925	.	+	.	gene_id "XLOC_014951"; transcript_id "TCONS_00026348"; exon_number "5"; gene_name "ENSCGRG00001022292.1"; oId "ENSCGRT00001028592.1"; nearest_ref "ENSCGRT00001028592.1"; class_code "="; tss_id "TSS19519"; p_id "P13116";
LT883673v1	Cufflinks	exon	41983880	41983925	.	+	.	gene_id "XLOC_014951"; transcript_id "TCONS_00026347"; exon_number "10"; gene_name "ENSCGRG00001022292.1"; oId "ENSCGRT00001028590.1"; nearest_ref "ENSCGRT00001028590.1"; class_code "="; tss_id "TSS19519"; p_id "P13117";
LT883673v1	Cufflinks	exon	41984061	41984073	.	-	.	gene_id "XLOC_015595"; transcript_id "TCONS_00027546"; exon_number "1"; gene_name "ENSCGRG00001023829.1"; oId "CUFF.13321.1"; nearest_ref "ENSCGRT00001030795.1"; class_code "o"; tss_id "TSS20393";
LT883673v1	Cufflinks	exon	41986884	41989336	.	-	.	gene_id "XLOC_015596"; transcript_id "TCONS_00027547"; exon_number "1"; gene_name "ENSCGRG00001023829.1"; oId "ENSCGRT00001030795.1"; nearest_ref "ENSCGRT00001030795.1"; class_code "="; tss_id "TSS20396"; p_id "P13801";
LT883673v1	Cufflinks	exon	41987793	41987892	.	+	.	gene_id "XLOC_014952"; transcript_id "TCONS_00026349"; exon_number "1"; gene_name "ENSCGRG00001023673.1"; oId "ENSCGRT00001030564.1"; nearest_ref "ENSCGRT00001030564.1"; class_code "="; tss_id "TSS19520"; p_id "P13118";
LT883673v1	Cufflinks	exon	41988019	41988203	.	+	.	gene_id "XLOC_014952"; transcript_id "TCONS_00026349"; exon_number "2"; gene_name "ENSCGRG00001023673.1"; oId "ENSCGRT00001030564.1"; nearest_ref "ENSCGRT00001030564.1"; class_code "="; tss_id "TSS19520"; p_id "P13118";
LT883673v1	Cufflinks	exon	41988291	41988392	.	+	.	gene_id "XLOC_014952"; transcript_id "TCONS_00026349"; exon_number "3"; gene_name "ENSCGRG00001023673.1"; oId "ENSCGRT00001030564.1"; nearest_ref "ENSCGRT00001030564.1"; class_code "="; tss_id "TSS19520"; p_id "P13118";
LT883673v1	Cufflinks	exon	41988562	41988655	.	+	.	gene_id "XLOC_014953"; transcript_id "TCONS_00026350"; exon_number "1"; gene_name "ENSCGRG00001004093.1"; oId "CUFF.13323.1"; nearest_ref "ENSCGRT00001004910.1"; class_code "o"; tss_id "TSS19521";
LT883673v1	Cufflinks	exon	41989618	41989719	.	-	.	gene_id "XLOC_015596"; transcript_id "TCONS_00027547"; exon_number "2"; gene_name "ENSCGRG00001023829.1"; oId "ENSCGRT00001030795.1"; nearest_ref "ENSCGRT00001030795.1"; class_code "="; tss_id "TSS20396"; p_id "P13801";
LT883673v1	Cufflinks	exon	41989927	41990054	.	-	.	gene_id "XLOC_015596"; transcript_id "TCONS_00027547"; exon_number "3"; gene_name "ENSCGRG00001023829.1"; oId "ENSCGRT00001030795.1"; nearest_ref "ENSCGRT00001030795.1"; class_code "="; tss_id "TSS20396"; p_id "P13801";
LT883673v1	Cufflinks	exon	41990846	41990965	.	-	.	gene_id "XLOC_015596"; transcript_id "TCONS_00027547"; exon_number "4"; gene_name "ENSCGRG00001023829.1"; oId "ENSCGRT00001030795.1"; nearest_ref "ENSCGRT00001030795.1"; class_code "="; tss_id "TSS20396"; p_id "P13801";
LT883673v1	Cufflinks	exon	41991076	41991126	.	-	.	gene_id "XLOC_015596"; transcript_id "TCONS_00027547"; exon_number "5"; gene_name "ENSCGRG00001023829.1"; oId "ENSCGRT00001030795.1"; nearest_ref "ENSCGRT00001030795.1"; class_code "="; tss_id "TSS20396"; p_id "P13801";
LT883673v1	Cufflinks	exon	41991194	41991247	.	-	.	gene_id "XLOC_015596"; transcript_id "TCONS_00027547"; exon_number "6"; gene_name "ENSCGRG00001023829.1"; oId "ENSCGRT00001030795.1"; nearest_ref "ENSCGRT00001030795.1"; class_code "="; tss_id "TSS20396"; p_id "P13801";
LT883673v1	Cufflinks	exon	41991577	41991685	.	-	.	gene_id "XLOC_015596"; transcript_id "TCONS_00027547"; exon_number "7"; gene_name "ENSCGRG00001023829.1"; oId "ENSCGRT00001030795.1"; nearest_ref "ENSCGRT00001030795.1"; class_code "="; tss_id "TSS20396"; p_id "P13801";
LT883673v1	Cufflinks	exon	41991785	41991844	.	-	.	gene_id "XLOC_015596"; transcript_id "TCONS_00027547"; exon_number "8"; gene_name "ENSCGRG00001023829.1"; oId "ENSCGRT00001030795.1"; nearest_ref "ENSCGRT00001030795.1"; class_code "="; tss_id "TSS20396"; p_id "P13801";
LT883673v1	Cufflinks	exon	41993186	41993316	.	-	.	gene_id "XLOC_015596"; transcript_id "TCONS_00027547"; exon_number "9"; gene_name "ENSCGRG00001023829.1"; oId "ENSCGRT00001030795.1"; nearest_ref "ENSCGRT00001030795.1"; class_code "="; tss_id "TSS20396"; p_id "P13801";
LT883673v1	Cufflinks	exon	41993446	41993538	.	-	.	gene_id "XLOC_015596"; transcript_id "TCONS_00027547"; exon_number "10"; gene_name "ENSCGRG00001023829.1"; oId "ENSCGRT00001030795.1"; nearest_ref "ENSCGRT00001030795.1"; class_code "="; tss_id "TSS20396"; p_id "P13801";
LT883673v1	Cufflinks	exon	41993705	41993806	.	-	.	gene_id "XLOC_015596"; transcript_id "TCONS_00027547"; exon_number "11"; gene_name "ENSCGRG00001023829.1"; oId "ENSCGRT00001030795.1"; nearest_ref "ENSCGRT00001030795.1"; class_code "="; tss_id "TSS20396"; p_id "P13801";
LT883673v1	Cufflinks	exon	41994482	41994678	.	-	.	gene_id "XLOC_015596"; transcript_id "TCONS_00027547"; exon_number "12"; gene_name "ENSCGRG00001023829.1"; oId "ENSCGRT00001030795.1"; nearest_ref "ENSCGRT00001030795.1"; class_code "="; tss_id "TSS20396"; p_id "P13801";
LT883673v1	Cufflinks	exon	41995351	41995811	.	-	.	gene_id "XLOC_015596"; transcript_id "TCONS_00027547"; exon_number "13"; gene_name "ENSCGRG00001023829.1"; oId "ENSCGRT00001030795.1"; nearest_ref "ENSCGRT00001030795.1"; class_code "="; tss_id "TSS20396"; p_id "P13801";
LT883673v1	Cufflinks	exon	41996228	41996565	.	-	.	gene_id "XLOC_015596"; transcript_id "TCONS_00027547"; exon_number "14"; gene_name "ENSCGRG00001023829.1"; oId "ENSCGRT00001030795.1"; nearest_ref "ENSCGRT00001030795.1"; class_code "="; tss_id "TSS20396"; p_id "P13801";
LT883673v1	Cufflinks	exon	42001850	42001860	.	-	.	gene_id "XLOC_015589"; transcript_id "TCONS_00027548"; exon_number "1"; gene_name "ENSCGRG00001004093.1"; oId "CUFF.13315.8"; nearest_ref "ENSCGRT00001004910.1"; class_code "x"; tss_id "TSS20386";
LT883673v1	Cufflinks	exon	42003327	42003497	.	+	.	gene_id "XLOC_014944"; transcript_id "TCONS_00026351"; exon_number "1"; gene_name "ENSCGRG00001004093.1"; oId "ENSCGRT00001004910.1"; nearest_ref "ENSCGRT00001004910.1"; class_code "="; tss_id "TSS19512"; p_id "P13110";
LT883673v1	Cufflinks	exon	42003327	42003497	.	+	.	gene_id "XLOC_014944"; transcript_id "TCONS_00026352"; exon_number "1"; gene_name "ENSCGRG00001004093.1"; oId "CUFF.13313.3"; nearest_ref "ENSCGRT00001004910.1"; class_code "="; tss_id "TSS19512"; p_id "P13110";
LT883673v1	Cufflinks	exon	42006121	42006283	.	+	.	gene_id "XLOC_014944"; transcript_id "TCONS_00026351"; exon_number "2"; gene_name "ENSCGRG00001004093.1"; oId "ENSCGRT00001004910.1"; nearest_ref "ENSCGRT00001004910.1"; class_code "="; tss_id "TSS19512"; p_id "P13110";
LT883673v1	Cufflinks	exon	42006121	42006283	.	+	.	gene_id "XLOC_014944"; transcript_id "TCONS_00026352"; exon_number "2"; gene_name "ENSCGRG00001004093.1"; oId "CUFF.13313.3"; nearest_ref "ENSCGRT00001004910.1"; class_code "="; tss_id "TSS19512"; p_id "P13110";
LT883673v1	Cufflinks	exon	42006379	42006531	.	+	.	gene_id "XLOC_014944"; transcript_id "TCONS_00026351"; exon_number "3"; gene_name "ENSCGRG00001004093.1"; oId "ENSCGRT00001004910.1"; nearest_ref "ENSCGRT00001004910.1"; class_code "="; tss_id "TSS19512"; p_id "P13110";
LT883673v1	Cufflinks	exon	42006379	42006531	.	+	.	gene_id "XLOC_014944"; transcript_id "TCONS_00026352"; exon_number "3"; gene_name "ENSCGRG00001004093.1"; oId "CUFF.13313.3"; nearest_ref "ENSCGRT00001004910.1"; class_code "="; tss_id "TSS19512"; p_id "P13110";
LT883673v1	Cufflinks	exon	42006687	42006789	.	+	.	gene_id "XLOC_014944"; transcript_id "TCONS_00026351"; exon_number "4"; gene_name "ENSCGRG00001004093.1"; oId "ENSCGRT00001004910.1"; nearest_ref "ENSCGRT00001004910.1"; class_code "="; tss_id "TSS19512"; p_id "P13110";
LT883673v1	Cufflinks	exon	42006687	42006789	.	+	.	gene_id "XLOC_014944"; transcript_id "TCONS_00026352"; exon_number "4"; gene_name "ENSCGRG00001004093.1"; oId "CUFF.13313.3"; nearest_ref "ENSCGRT00001004910.1"; class_code "="; tss_id "TSS19512"; p_id "P13110";
LT883673v1	Cufflinks	exon	42007068	42007302	.	+	.	gene_id "XLOC_014944"; transcript_id "TCONS_00026351"; exon_number "5"; gene_name "ENSCGRG00001004093.1"; oId "ENSCGRT00001004910.1"; nearest_ref "ENSCGRT00001004910.1"; class_code "="; tss_id "TSS19512"; p_id "P13110";
LT883673v1	Cufflinks	exon	42007068	42007302	.	+	.	gene_id "XLOC_014944"; transcript_id "TCONS_00026352"; exon_number "5"; gene_name "ENSCGRG00001004093.1"; oId "CUFF.13313.3"; nearest_ref "ENSCGRT00001004910.1"; class_code "="; tss_id "TSS19512"; p_id "P13110";
LT883673v1	Cufflinks	exon	42007850	42007946	.	+	.	gene_id "XLOC_014944"; transcript_id "TCONS_00026351"; exon_number "6"; gene_name "ENSCGRG00001004093.1"; oId "ENSCGRT00001004910.1"; nearest_ref "ENSCGRT00001004910.1"; class_code "="; tss_id "TSS19512"; p_id "P13110";
LT883673v1	Cufflinks	exon	42007850	42007946	.	+	.	gene_id "XLOC_014944"; transcript_id "TCONS_00026352"; exon_number "6"; gene_name "ENSCGRG00001004093.1"; oId "CUFF.13313.3"; nearest_ref "ENSCGRT00001004910.1"; class_code "="; tss_id "TSS19512"; p_id "P13110";
LT883673v1	Cufflinks	exon	42008027	42008188	.	+	.	gene_id "XLOC_014944"; transcript_id "TCONS_00026351"; exon_number "7"; gene_name "ENSCGRG00001004093.1"; oId "ENSCGRT00001004910.1"; nearest_ref "ENSCGRT00001004910.1"; class_code "="; tss_id "TSS19512"; p_id "P13110";
LT883673v1	Cufflinks	exon	42008027	42008188	.	+	.	gene_id "XLOC_014944"; transcript_id "TCONS_00026352"; exon_number "7"; gene_name "ENSCGRG00001004093.1"; oId "CUFF.13313.3"; nearest_ref "ENSCGRT00001004910.1"; class_code "="; tss_id "TSS19512"; p_id "P13110";
LT883673v1	Cufflinks	exon	42008290	42008430	.	+	.	gene_id "XLOC_014944"; transcript_id "TCONS_00026351"; exon_number "8"; gene_name "ENSCGRG00001004093.1"; oId "ENSCGRT00001004910.1"; nearest_ref "ENSCGRT00001004910.1"; class_code "="; tss_id "TSS19512"; p_id "P13110";
LT883673v1	Cufflinks	exon	42008290	42008430	.	+	.	gene_id "XLOC_014944"; transcript_id "TCONS_00026352"; exon_number "8"; gene_name "ENSCGRG00001004093.1"; oId "CUFF.13313.3"; nearest_ref "ENSCGRT00001004910.1"; class_code "="; tss_id "TSS19512"; p_id "P13110";
LT883673v1	Cufflinks	exon	42009281	42009518	.	+	.	gene_id "XLOC_014944"; transcript_id "TCONS_00026351"; exon_number "9"; gene_name "ENSCGRG00001004093.1"; oId "ENSCGRT00001004910.1"; nearest_ref "ENSCGRT00001004910.1"; class_code "="; tss_id "TSS19512"; p_id "P13110";
LT883673v1	Cufflinks	exon	42009281	42009518	.	+	.	gene_id "XLOC_014944"; transcript_id "TCONS_00026352"; exon_number "9"; gene_name "ENSCGRG00001004093.1"; oId "CUFF.13313.3"; nearest_ref "ENSCGRT00001004910.1"; class_code "="; tss_id "TSS19512"; p_id "P13110";
LT883673v1	Cufflinks	exon	42009604	42009751	.	+	.	gene_id "XLOC_014944"; transcript_id "TCONS_00026351"; exon_number "10"; gene_name "ENSCGRG00001004093.1"; oId "ENSCGRT00001004910.1"; nearest_ref "ENSCGRT00001004910.1"; class_code "="; tss_id "TSS19512"; p_id "P13110";
LT883673v1	Cufflinks	exon	42009604	42009751	.	+	.	gene_id "XLOC_014944"; transcript_id "TCONS_00026352"; exon_number "10"; gene_name "ENSCGRG00001004093.1"; oId "CUFF.13313.3"; nearest_ref "ENSCGRT00001004910.1"; class_code "="; tss_id "TSS19512"; p_id "P13110";
LT883673v1	Cufflinks	exon	42009921	42010013	.	+	.	gene_id "XLOC_014944"; transcript_id "TCONS_00026351"; exon_number "11"; gene_name "ENSCGRG00001004093.1"; oId "ENSCGRT00001004910.1"; nearest_ref "ENSCGRT00001004910.1"; class_code "="; tss_id "TSS19512"; p_id "P13110";
LT883673v1	Cufflinks	exon	42009921	42010013	.	+	.	gene_id "XLOC_014944"; transcript_id "TCONS_00026352"; exon_number "11"; gene_name "ENSCGRG00001004093.1"; oId "CUFF.13313.3"; nearest_ref "ENSCGRT00001004910.1"; class_code "="; tss_id "TSS19512"; p_id "P13110";
LT883673v1	Cufflinks	exon	42010607	42010762	.	+	.	gene_id "XLOC_014944"; transcript_id "TCONS_00026351"; exon_number "12"; gene_name "ENSCGRG00001004093.1"; oId "ENSCGRT00001004910.1"; nearest_ref "ENSCGRT00001004910.1"; class_code "="; tss_id "TSS19512"; p_id "P13110";
LT883673v1	Cufflinks	exon	42010607	42010762	.	+	.	gene_id "XLOC_014944"; transcript_id "TCONS_00026352"; exon_number "12"; gene_name "ENSCGRG00001004093.1"; oId "CUFF.13313.3"; nearest_ref "ENSCGRT00001004910.1"; class_code "="; tss_id "TSS19512"; p_id "P13110";
LT883673v1	Cufflinks	exon	42010859	42011102	.	+	.	gene_id "XLOC_014944"; transcript_id "TCONS_00026351"; exon_number "13"; gene_name "ENSCGRG00001004093.1"; oId "ENSCGRT00001004910.1"; nearest_ref "ENSCGRT00001004910.1"; class_code "="; tss_id "TSS19512"; p_id "P13110";
LT883673v1	Cufflinks	exon	42010859	42011102	.	+	.	gene_id "XLOC_014944"; transcript_id "TCONS_00026352"; exon_number "13"; gene_name "ENSCGRG00001004093.1"; oId "CUFF.13313.3"; nearest_ref "ENSCGRT00001004910.1"; class_code "="; tss_id "TSS19512"; p_id "P13110";
LT883673v1	Cufflinks	exon	42011311	42011407	.	+	.	gene_id "XLOC_014944"; transcript_id "TCONS_00026351"; exon_number "14"; gene_name "ENSCGRG00001004093.1"; oId "ENSCGRT00001004910.1"; nearest_ref "ENSCGRT00001004910.1"; class_code "="; tss_id "TSS19512"; p_id "P13110";
LT883673v1	Cufflinks	exon	42011311	42011407	.	+	.	gene_id "XLOC_014944"; transcript_id "TCONS_00026352"; exon_number "14"; gene_name "ENSCGRG00001004093.1"; oId "CUFF.13313.3"; nearest_ref "ENSCGRT00001004910.1"; class_code "="; tss_id "TSS19512"; p_id "P13110";
LT883673v1	Cufflinks	exon	42011494	42011653	.	+	.	gene_id "XLOC_014944"; transcript_id "TCONS_00026351"; exon_number "15"; gene_name "ENSCGRG00001004093.1"; oId "ENSCGRT00001004910.1"; nearest_ref "ENSCGRT00001004910.1"; class_code "="; tss_id "TSS19512"; p_id "P13110";
LT883673v1	Cufflinks	exon	42011494	42011653	.	+	.	gene_id "XLOC_014944"; transcript_id "TCONS_00026352"; exon_number "15"; gene_name "ENSCGRG00001004093.1"; oId "CUFF.13313.3"; nearest_ref "ENSCGRT00001004910.1"; class_code "="; tss_id "TSS19512"; p_id "P13110";
LT883673v1	Cufflinks	exon	42012226	42012368	.	+	.	gene_id "XLOC_014944"; transcript_id "TCONS_00026351"; exon_number "16"; gene_name "ENSCGRG00001004093.1"; oId "ENSCGRT00001004910.1"; nearest_ref "ENSCGRT00001004910.1"; class_code "="; tss_id "TSS19512"; p_id "P13110";
LT883673v1	Cufflinks	exon	42012226	42012368	.	+	.	gene_id "XLOC_014944"; transcript_id "TCONS_00026352"; exon_number "16"; gene_name "ENSCGRG00001004093.1"; oId "CUFF.13313.3"; nearest_ref "ENSCGRT00001004910.1"; class_code "="; tss_id "TSS19512"; p_id "P13110";
LT883673v1	Cufflinks	exon	42012448	42012563	.	+	.	gene_id "XLOC_014944"; transcript_id "TCONS_00026351"; exon_number "17"; gene_name "ENSCGRG00001004093.1"; oId "ENSCGRT00001004910.1"; nearest_ref "ENSCGRT00001004910.1"; class_code "="; tss_id "TSS19512"; p_id "P13110";
LT883673v1	Cufflinks	exon	42012448	42012563	.	+	.	gene_id "XLOC_014944"; transcript_id "TCONS_00026352"; exon_number "17"; gene_name "ENSCGRG00001004093.1"; oId "CUFF.13313.3"; nearest_ref "ENSCGRT00001004910.1"; class_code "="; tss_id "TSS19512"; p_id "P13110";
LT883673v1	Cufflinks	exon	42012665	42012822	.	+	.	gene_id "XLOC_014944"; transcript_id "TCONS_00026351"; exon_number "18"; gene_name "ENSCGRG00001004093.1"; oId "ENSCGRT00001004910.1"; nearest_ref "ENSCGRT00001004910.1"; class_code "="; tss_id "TSS19512"; p_id "P13110";
LT883673v1	Cufflinks	exon	42012665	42012822	.	+	.	gene_id "XLOC_014944"; transcript_id "TCONS_00026352"; exon_number "18"; gene_name "ENSCGRG00001004093.1"; oId "CUFF.13313.3"; nearest_ref "ENSCGRT00001004910.1"; class_code "="; tss_id "TSS19512"; p_id "P13110";
LT883673v1	Cufflinks	exon	42013282	42013432	.	+	.	gene_id "XLOC_014944"; transcript_id "TCONS_00026351"; exon_number "19"; gene_name "ENSCGRG00001004093.1"; oId "ENSCGRT00001004910.1"; nearest_ref "ENSCGRT00001004910.1"; class_code "="; tss_id "TSS19512"; p_id "P13110";
LT883673v1	Cufflinks	exon	42013282	42013432	.	+	.	gene_id "XLOC_014944"; transcript_id "TCONS_00026352"; exon_number "19"; gene_name "ENSCGRG00001004093.1"; oId "CUFF.13313.3"; nearest_ref "ENSCGRT00001004910.1"; class_code "="; tss_id "TSS19512"; p_id "P13110";
LT883673v1	Cufflinks	exon	42013546	42013739	.	+	.	gene_id "XLOC_014944"; transcript_id "TCONS_00026351"; exon_number "20"; gene_name "ENSCGRG00001004093.1"; oId "ENSCGRT00001004910.1"; nearest_ref "ENSCGRT00001004910.1"; class_code "="; tss_id "TSS19512"; p_id "P13110";
LT883673v1	Cufflinks	exon	42013546	42013739	.	+	.	gene_id "XLOC_014944"; transcript_id "TCONS_00026352"; exon_number "20"; gene_name "ENSCGRG00001004093.1"; oId "CUFF.13313.3"; nearest_ref "ENSCGRT00001004910.1"; class_code "="; tss_id "TSS19512"; p_id "P13110";
LT883673v1	Cufflinks	exon	42013853	42013933	.	+	.	gene_id "XLOC_014944"; transcript_id "TCONS_00026351"; exon_number "21"; gene_name "ENSCGRG00001004093.1"; oId "ENSCGRT00001004910.1"; nearest_ref "ENSCGRT00001004910.1"; class_code "="; tss_id "TSS19512"; p_id "P13110";
LT883673v1	Cufflinks	exon	42013853	42013933	.	+	.	gene_id "XLOC_014944"; transcript_id "TCONS_00026352"; exon_number "21"; gene_name "ENSCGRG00001004093.1"; oId "CUFF.13313.3"; nearest_ref "ENSCGRT00001004910.1"; class_code "="; tss_id "TSS19512"; p_id "P13110";
LT883673v1	Cufflinks	exon	42014194	42014300	.	+	.	gene_id "XLOC_014944"; transcript_id "TCONS_00026351"; exon_number "22"; gene_name "ENSCGRG00001004093.1"; oId "ENSCGRT00001004910.1"; nearest_ref "ENSCGRT00001004910.1"; class_code "="; tss_id "TSS19512"; p_id "P13110";
LT883673v1	Cufflinks	exon	42014194	42014300	.	+	.	gene_id "XLOC_014944"; transcript_id "TCONS_00026352"; exon_number "22"; gene_name "ENSCGRG00001004093.1"; oId "CUFF.13313.3"; nearest_ref "ENSCGRT00001004910.1"; class_code "="; tss_id "TSS19512"; p_id "P13110";
LT883673v1	Cufflinks	exon	42014388	42014480	.	+	.	gene_id "XLOC_014944"; transcript_id "TCONS_00026351"; exon_number "23"; gene_name "ENSCGRG00001004093.1"; oId "ENSCGRT00001004910.1"; nearest_ref "ENSCGRT00001004910.1"; class_code "="; tss_id "TSS19512"; p_id "P13110";
LT883673v1	Cufflinks	exon	42014388	42014480	.	+	.	gene_id "XLOC_014944"; transcript_id "TCONS_00026352"; exon_number "23"; gene_name "ENSCGRG00001004093.1"; oId "CUFF.13313.3"; nearest_ref "ENSCGRT00001004910.1"; class_code "="; tss_id "TSS19512"; p_id "P13110";
LT883673v1	Cufflinks	exon	42015691	42015761	.	+	.	gene_id "XLOC_014944"; transcript_id "TCONS_00026351"; exon_number "24"; gene_name "ENSCGRG00001004093.1"; oId "ENSCGRT00001004910.1"; nearest_ref "ENSCGRT00001004910.1"; class_code "="; tss_id "TSS19512"; p_id "P13110";
LT883673v1	Cufflinks	exon	42015691	42015761	.	+	.	gene_id "XLOC_014944"; transcript_id "TCONS_00026352"; exon_number "24"; gene_name "ENSCGRG00001004093.1"; oId "CUFF.13313.3"; nearest_ref "ENSCGRT00001004910.1"; class_code "="; tss_id "TSS19512"; p_id "P13110";
LT883673v1	Cufflinks	exon	42015992	42016068	.	+	.	gene_id "XLOC_014944"; transcript_id "TCONS_00026351"; exon_number "25"; gene_name "ENSCGRG00001004093.1"; oId "ENSCGRT00001004910.1"; nearest_ref "ENSCGRT00001004910.1"; class_code "="; tss_id "TSS19512"; p_id "P13110";
LT883673v1	Cufflinks	exon	42015992	42016068	.	+	.	gene_id "XLOC_014944"; transcript_id "TCONS_00026352"; exon_number "25"; gene_name "ENSCGRG00001004093.1"; oId "CUFF.13313.3"; nearest_ref "ENSCGRT00001004910.1"; class_code "="; tss_id "TSS19512"; p_id "P13110";
LT883673v1	Cufflinks	exon	42016531	42016695	.	+	.	gene_id "XLOC_014944"; transcript_id "TCONS_00026351"; exon_number "26"; gene_name "ENSCGRG00001004093.1"; oId "ENSCGRT00001004910.1"; nearest_ref "ENSCGRT00001004910.1"; class_code "="; tss_id "TSS19512"; p_id "P13110";
LT883673v1	Cufflinks	exon	42016531	42016695	.	+	.	gene_id "XLOC_014944"; transcript_id "TCONS_00026352"; exon_number "26"; gene_name "ENSCGRG00001004093.1"; oId "CUFF.13313.3"; nearest_ref "ENSCGRT00001004910.1"; class_code "="; tss_id "TSS19512"; p_id "P13110";
LT883673v1	Cufflinks	exon	42016836	42016965	.	+	.	gene_id "XLOC_014944"; transcript_id "TCONS_00026351"; exon_number "27"; gene_name "ENSCGRG00001004093.1"; oId "ENSCGRT00001004910.1"; nearest_ref "ENSCGRT00001004910.1"; class_code "="; tss_id "TSS19512"; p_id "P13110";
LT883673v1	Cufflinks	exon	42016836	42016965	.	+	.	gene_id "XLOC_014944"; transcript_id "TCONS_00026352"; exon_number "27"; gene_name "ENSCGRG00001004093.1"; oId "CUFF.13313.3"; nearest_ref "ENSCGRT00001004910.1"; class_code "="; tss_id "TSS19512"; p_id "P13110";
LT883673v1	Cufflinks	exon	42017047	42017261	.	+	.	gene_id "XLOC_014944"; transcript_id "TCONS_00026351"; exon_number "28"; gene_name "ENSCGRG00001004093.1"; oId "ENSCGRT00001004910.1"; nearest_ref "ENSCGRT00001004910.1"; class_code "="; tss_id "TSS19512"; p_id "P13110";
LT883673v1	Cufflinks	exon	42017047	42017261	.	+	.	gene_id "XLOC_014944"; transcript_id "TCONS_00026352"; exon_number "28"; gene_name "ENSCGRG00001004093.1"; oId "CUFF.13313.3"; nearest_ref "ENSCGRT00001004910.1"; class_code "="; tss_id "TSS19512"; p_id "P13110";
LT883673v1	Cufflinks	exon	42017862	42018070	.	+	.	gene_id "XLOC_014944"; transcript_id "TCONS_00026351"; exon_number "29"; gene_name "ENSCGRG00001004093.1"; oId "ENSCGRT00001004910.1"; nearest_ref "ENSCGRT00001004910.1"; class_code "="; tss_id "TSS19512"; p_id "P13110";
LT883673v1	Cufflinks	exon	42017862	42018070	.	+	.	gene_id "XLOC_014944"; transcript_id "TCONS_00026352"; exon_number "29"; gene_name "ENSCGRG00001004093.1"; oId "CUFF.13313.3"; nearest_ref "ENSCGRT00001004910.1"; class_code "="; tss_id "TSS19512"; p_id "P13110";
LT883673v1	Cufflinks	exon	42018298	42018433	.	+	.	gene_id "XLOC_014944"; transcript_id "TCONS_00026351"; exon_number "30"; gene_name "ENSCGRG00001004093.1"; oId "ENSCGRT00001004910.1"; nearest_ref "ENSCGRT00001004910.1"; class_code "="; tss_id "TSS19512"; p_id "P13110";
LT883673v1	Cufflinks	exon	42018298	42018433	.	+	.	gene_id "XLOC_014944"; transcript_id "TCONS_00026352"; exon_number "30"; gene_name "ENSCGRG00001004093.1"; oId "CUFF.13313.3"; nearest_ref "ENSCGRT00001004910.1"; class_code "="; tss_id "TSS19512"; p_id "P13110";
LT883673v1	Cufflinks	exon	42019178	42019381	.	+	.	gene_id "XLOC_014944"; transcript_id "TCONS_00026351"; exon_number "31"; gene_name "ENSCGRG00001004093.1"; oId "ENSCGRT00001004910.1"; nearest_ref "ENSCGRT00001004910.1"; class_code "="; tss_id "TSS19512"; p_id "P13110";
LT883673v1	Cufflinks	exon	42019178	42019381	.	+	.	gene_id "XLOC_014944"; transcript_id "TCONS_00026352"; exon_number "31"; gene_name "ENSCGRG00001004093.1"; oId "CUFF.13313.3"; nearest_ref "ENSCGRT00001004910.1"; class_code "="; tss_id "TSS19512"; p_id "P13110";
LT883673v1	Cufflinks	exon	42019546	42019647	.	+	.	gene_id "XLOC_014944"; transcript_id "TCONS_00026351"; exon_number "32"; gene_name "ENSCGRG00001004093.1"; oId "ENSCGRT00001004910.1"; nearest_ref "ENSCGRT00001004910.1"; class_code "="; tss_id "TSS19512"; p_id "P13110";
LT883673v1	Cufflinks	exon	42019546	42019647	.	+	.	gene_id "XLOC_014944"; transcript_id "TCONS_00026352"; exon_number "32"; gene_name "ENSCGRG00001004093.1"; oId "CUFF.13313.3"; nearest_ref "ENSCGRT00001004910.1"; class_code "="; tss_id "TSS19512"; p_id "P13110";
LT883673v1	Cufflinks	exon	42019721	42019805	.	+	.	gene_id "XLOC_014944"; transcript_id "TCONS_00026351"; exon_number "33"; gene_name "ENSCGRG00001004093.1"; oId "ENSCGRT00001004910.1"; nearest_ref "ENSCGRT00001004910.1"; class_code "="; tss_id "TSS19512"; p_id "P13110";
LT883673v1	Cufflinks	exon	42019721	42019805	.	+	.	gene_id "XLOC_014944"; transcript_id "TCONS_00026352"; exon_number "33"; gene_name "ENSCGRG00001004093.1"; oId "CUFF.13313.3"; nearest_ref "ENSCGRT00001004910.1"; class_code "="; tss_id "TSS19512"; p_id "P13110";
LT883673v1	Cufflinks	exon	42019896	42020028	.	+	.	gene_id "XLOC_014944"; transcript_id "TCONS_00026351"; exon_number "34"; gene_name "ENSCGRG00001004093.1"; oId "ENSCGRT00001004910.1"; nearest_ref "ENSCGRT00001004910.1"; class_code "="; tss_id "TSS19512"; p_id "P13110";
LT883673v1	Cufflinks	exon	42019896	42020028	.	+	.	gene_id "XLOC_014944"; transcript_id "TCONS_00026352"; exon_number "34"; gene_name "ENSCGRG00001004093.1"; oId "CUFF.13313.3"; nearest_ref "ENSCGRT00001004910.1"; class_code "="; tss_id "TSS19512"; p_id "P13110";
LT883673v1	Cufflinks	exon	42020120	42020192	.	+	.	gene_id "XLOC_014944"; transcript_id "TCONS_00026351"; exon_number "35"; gene_name "ENSCGRG00001004093.1"; oId "ENSCGRT00001004910.1"; nearest_ref "ENSCGRT00001004910.1"; class_code "="; tss_id "TSS19512"; p_id "P13110";
LT883673v1	Cufflinks	exon	42020120	42020192	.	+	.	gene_id "XLOC_014944"; transcript_id "TCONS_00026352"; exon_number "35"; gene_name "ENSCGRG00001004093.1"; oId "CUFF.13313.3"; nearest_ref "ENSCGRT00001004910.1"; class_code "="; tss_id "TSS19512"; p_id "P13110";
LT883673v1	Cufflinks	exon	42020309	42020391	.	+	.	gene_id "XLOC_014944"; transcript_id "TCONS_00026351"; exon_number "36"; gene_name "ENSCGRG00001004093.1"; oId "ENSCGRT00001004910.1"; nearest_ref "ENSCGRT00001004910.1"; class_code "="; tss_id "TSS19512"; p_id "P13110";
LT883673v1	Cufflinks	exon	42020309	42020391	.	+	.	gene_id "XLOC_014944"; transcript_id "TCONS_00026352"; exon_number "36"; gene_name "ENSCGRG00001004093.1"; oId "CUFF.13313.3"; nearest_ref "ENSCGRT00001004910.1"; class_code "="; tss_id "TSS19512"; p_id "P13110";
LT883673v1	Cufflinks	exon	42020662	42020783	.	+	.	gene_id "XLOC_014944"; transcript_id "TCONS_00026351"; exon_number "37"; gene_name "ENSCGRG00001004093.1"; oId "ENSCGRT00001004910.1"; nearest_ref "ENSCGRT00001004910.1"; class_code "="; tss_id "TSS19512"; p_id "P13110";
LT883673v1	Cufflinks	exon	42020662	42020783	.	+	.	gene_id "XLOC_014944"; transcript_id "TCONS_00026352"; exon_number "37"; gene_name "ENSCGRG00001004093.1"; oId "CUFF.13313.3"; nearest_ref "ENSCGRT00001004910.1"; class_code "="; tss_id "TSS19512"; p_id "P13110";
LT883673v1	Cufflinks	exon	42021566	42021720	.	+	.	gene_id "XLOC_014944"; transcript_id "TCONS_00026351"; exon_number "38"; gene_name "ENSCGRG00001004093.1"; oId "ENSCGRT00001004910.1"; nearest_ref "ENSCGRT00001004910.1"; class_code "="; tss_id "TSS19512"; p_id "P13110";
LT883673v1	Cufflinks	exon	42021566	42021720	.	+	.	gene_id "XLOC_014944"; transcript_id "TCONS_00026352"; exon_number "38"; gene_name "ENSCGRG00001004093.1"; oId "CUFF.13313.3"; nearest_ref "ENSCGRT00001004910.1"; class_code "="; tss_id "TSS19512"; p_id "P13110";
LT883673v1	Cufflinks	exon	42023140	42023292	.	+	.	gene_id "XLOC_014944"; transcript_id "TCONS_00026351"; exon_number "39"; gene_name "ENSCGRG00001004093.1"; oId "ENSCGRT00001004910.1"; nearest_ref "ENSCGRT00001004910.1"; class_code "="; tss_id "TSS19512"; p_id "P13110";
LT883673v1	Cufflinks	exon	42023140	42023292	.	+	.	gene_id "XLOC_014944"; transcript_id "TCONS_00026352"; exon_number "39"; gene_name "ENSCGRG00001004093.1"; oId "CUFF.13313.3"; nearest_ref "ENSCGRT00001004910.1"; class_code "="; tss_id "TSS19512"; p_id "P13110";
LT883673v1	Cufflinks	exon	42023362	42023598	.	+	.	gene_id "XLOC_014944"; transcript_id "TCONS_00026351"; exon_number "40"; gene_name "ENSCGRG00001004093.1"; oId "ENSCGRT00001004910.1"; nearest_ref "ENSCGRT00001004910.1"; class_code "="; tss_id "TSS19512"; p_id "P13110";
LT883673v1	Cufflinks	exon	42023362	42024535	.	+	.	gene_id "XLOC_014944"; transcript_id "TCONS_00026352"; exon_number "40"; gene_name "ENSCGRG00001004093.1"; oId "CUFF.13313.3"; nearest_ref "ENSCGRT00001004910.1"; class_code "="; tss_id "TSS19512"; p_id "P13110";
LT883673v1	Cufflinks	exon	42023895	42024535	.	+	.	gene_id "XLOC_014944"; transcript_id "TCONS_00026338"; exon_number "2"; gene_name "ENSCGRG00001004093.1"; oId "CUFF.13313.1"; nearest_ref "ENSCGRT00001004910.1"; class_code "o"; tss_id "TSS19511";
LT883673v1	Cufflinks	exon	42026582	42026667	.	+	.	gene_id "XLOC_014954"; transcript_id "TCONS_00026353"; exon_number "1"; gene_name "ENSCGRG00001008895.1"; oId "ENSCGRT00001010327.1"; nearest_ref "ENSCGRT00001010327.1"; class_code "="; tss_id "TSS19522";
LT883673v1	Cufflinks	exon	42026779	42026866	.	+	.	gene_id "XLOC_014955"; transcript_id "TCONS_00026354"; exon_number "1"; gene_name "ENSCGRG00001006046.1"; oId "ENSCGRT00001007104.1"; nearest_ref "ENSCGRT00001007104.1"; class_code "="; tss_id "TSS19523";
LT883673v1	Cufflinks	exon	42039308	42039969	.	+	.	gene_id "XLOC_014956"; transcript_id "TCONS_00026355"; exon_number "1"; gene_name "ENSCGRG00001019701.1"; oId "ENSCGRT00001024840.1"; nearest_ref "ENSCGRT00001024840.1"; class_code "="; tss_id "TSS19524"; p_id "P13119";
LT883673v1	Cufflinks	exon	42039308	42039969	.	+	.	gene_id "XLOC_014956"; transcript_id "TCONS_00026356"; exon_number "1"; gene_name "ENSCGRG00001019701.1"; oId "CUFF.13314.1"; nearest_ref "ENSCGRT00001024840.1"; class_code "="; tss_id "TSS19524"; p_id "P13119";
LT883673v1	Cufflinks	exon	42044009	42044106	.	+	.	gene_id "XLOC_014956"; transcript_id "TCONS_00026355"; exon_number "2"; gene_name "ENSCGRG00001019701.1"; oId "ENSCGRT00001024840.1"; nearest_ref "ENSCGRT00001024840.1"; class_code "="; tss_id "TSS19524"; p_id "P13119";
LT883673v1	Cufflinks	exon	42044009	42044106	.	+	.	gene_id "XLOC_014956"; transcript_id "TCONS_00026356"; exon_number "2"; gene_name "ENSCGRG00001019701.1"; oId "CUFF.13314.1"; nearest_ref "ENSCGRT00001024840.1"; class_code "="; tss_id "TSS19524"; p_id "P13119";
LT883673v1	Cufflinks	exon	42047448	42047455	.	-	.	gene_id "XLOC_015595"; transcript_id "TCONS_00027549"; exon_number "1"; gene_name "ENSCGRG00001004799.1"; oId "CUFF.13321.2"; nearest_ref "ENSCGRT00001005684.1"; class_code "o"; tss_id "TSS20394";
LT883673v1	Cufflinks	exon	42057939	42058351	.	+	.	gene_id "XLOC_014956"; transcript_id "TCONS_00026355"; exon_number "3"; gene_name "ENSCGRG00001019701.1"; oId "ENSCGRT00001024840.1"; nearest_ref "ENSCGRT00001024840.1"; class_code "="; tss_id "TSS19524"; p_id "P13119";
LT883673v1	Cufflinks	exon	42057939	42058351	.	+	.	gene_id "XLOC_014956"; transcript_id "TCONS_00026356"; exon_number "3"; gene_name "ENSCGRG00001019701.1"; oId "CUFF.13314.1"; nearest_ref "ENSCGRT00001024840.1"; class_code "="; tss_id "TSS19524"; p_id "P13119";
LT883673v1	Cufflinks	exon	42060755	42060919	.	+	.	gene_id "XLOC_014956"; transcript_id "TCONS_00026355"; exon_number "4"; gene_name "ENSCGRG00001019701.1"; oId "ENSCGRT00001024840.1"; nearest_ref "ENSCGRT00001024840.1"; class_code "="; tss_id "TSS19524"; p_id "P13119";
LT883673v1	Cufflinks	exon	42060755	42060919	.	+	.	gene_id "XLOC_014956"; transcript_id "TCONS_00026356"; exon_number "4"; gene_name "ENSCGRG00001019701.1"; oId "CUFF.13314.1"; nearest_ref "ENSCGRT00001024840.1"; class_code "="; tss_id "TSS19524"; p_id "P13119";
LT883673v1	Cufflinks	exon	42061332	42061856	.	+	.	gene_id "XLOC_014956"; transcript_id "TCONS_00026355"; exon_number "5"; gene_name "ENSCGRG00001019701.1"; oId "ENSCGRT00001024840.1"; nearest_ref "ENSCGRT00001024840.1"; class_code "="; tss_id "TSS19524"; p_id "P13119";
LT883673v1	Cufflinks	exon	42061332	42063456	.	+	.	gene_id "XLOC_014956"; transcript_id "TCONS_00026356"; exon_number "5"; gene_name "ENSCGRG00001019701.1"; oId "CUFF.13314.1"; nearest_ref "ENSCGRT00001024840.1"; class_code "="; tss_id "TSS19524"; p_id "P13119";
LT883673v1	Cufflinks	exon	42063347	42063455	.	-	.	gene_id "XLOC_015589"; transcript_id "TCONS_00027535"; exon_number "2"; gene_name "ENSCGRG00001023829.1"; oId "CUFF.13315.2"; nearest_ref "ENSCGRT00001030795.1"; class_code "o"; tss_id "TSS20386";
LT883673v1	Cufflinks	exon	42063347	42063452	.	-	.	gene_id "XLOC_015589"; transcript_id "TCONS_00027548"; exon_number "2"; gene_name "ENSCGRG00001004093.1"; oId "CUFF.13315.8"; nearest_ref "ENSCGRT00001004910.1"; class_code "x"; tss_id "TSS20386";
LT883673v1	Cufflinks	exon	42068097	42068190	.	-	.	gene_id "XLOC_015597"; transcript_id "TCONS_00027550"; exon_number "1"; gene_name "ENSCGRG00001004799.1"; oId "ENSCGRT00001005684.1"; nearest_ref "ENSCGRT00001005684.1"; class_code "="; tss_id "TSS20397";
LT883673v1	Cufflinks	exon	42070236	42070395	.	+	.	gene_id "XLOC_014957"; transcript_id "TCONS_00026357"; exon_number "1"; gene_name "ENSCGRG00001011426.1"; oId "ENSCGRT00001013495.1"; nearest_ref "ENSCGRT00001013495.1"; class_code "="; tss_id "TSS19525"; p_id "P13120";
LT883673v1	Cufflinks	exon	42072608	42072699	.	+	.	gene_id "XLOC_014957"; transcript_id "TCONS_00026357"; exon_number "2"; gene_name "ENSCGRG00001011426.1"; oId "ENSCGRT00001013495.1"; nearest_ref "ENSCGRT00001013495.1"; class_code "="; tss_id "TSS19525"; p_id "P13120";
LT883673v1	Cufflinks	exon	42072781	42072864	.	+	.	gene_id "XLOC_014957"; transcript_id "TCONS_00026357"; exon_number "3"; gene_name "ENSCGRG00001011426.1"; oId "ENSCGRT00001013495.1"; nearest_ref "ENSCGRT00001013495.1"; class_code "="; tss_id "TSS19525"; p_id "P13120";
LT883673v1	Cufflinks	exon	42073209	42073304	.	+	.	gene_id "XLOC_014957"; transcript_id "TCONS_00026357"; exon_number "4"; gene_name "ENSCGRG00001011426.1"; oId "ENSCGRT00001013495.1"; nearest_ref "ENSCGRT00001013495.1"; class_code "="; tss_id "TSS19525"; p_id "P13120";
LT883673v1	Cufflinks	exon	42073699	42073847	.	+	.	gene_id "XLOC_014957"; transcript_id "TCONS_00026357"; exon_number "5"; gene_name "ENSCGRG00001011426.1"; oId "ENSCGRT00001013495.1"; nearest_ref "ENSCGRT00001013495.1"; class_code "="; tss_id "TSS19525"; p_id "P13120";
LT883673v1	Cufflinks	exon	42074275	42074368	.	+	.	gene_id "XLOC_014957"; transcript_id "TCONS_00026357"; exon_number "6"; gene_name "ENSCGRG00001011426.1"; oId "ENSCGRT00001013495.1"; nearest_ref "ENSCGRT00001013495.1"; class_code "="; tss_id "TSS19525"; p_id "P13120";
LT883673v1	Cufflinks	exon	42074504	42074704	.	+	.	gene_id "XLOC_014957"; transcript_id "TCONS_00026357"; exon_number "7"; gene_name "ENSCGRG00001011426.1"; oId "ENSCGRT00001013495.1"; nearest_ref "ENSCGRT00001013495.1"; class_code "="; tss_id "TSS19525"; p_id "P13120";
LT883673v1	Cufflinks	exon	42074806	42075054	.	+	.	gene_id "XLOC_014957"; transcript_id "TCONS_00026357"; exon_number "8"; gene_name "ENSCGRG00001011426.1"; oId "ENSCGRT00001013495.1"; nearest_ref "ENSCGRT00001013495.1"; class_code "="; tss_id "TSS19525"; p_id "P13120";
LT883673v1	Cufflinks	exon	42075445	42075524	.	+	.	gene_id "XLOC_014957"; transcript_id "TCONS_00026357"; exon_number "9"; gene_name "ENSCGRG00001011426.1"; oId "ENSCGRT00001013495.1"; nearest_ref "ENSCGRT00001013495.1"; class_code "="; tss_id "TSS19525"; p_id "P13120";
LT883673v1	Cufflinks	exon	42076541	42076638	.	+	.	gene_id "XLOC_014957"; transcript_id "TCONS_00026357"; exon_number "10"; gene_name "ENSCGRG00001011426.1"; oId "ENSCGRT00001013495.1"; nearest_ref "ENSCGRT00001013495.1"; class_code "="; tss_id "TSS19525"; p_id "P13120";
LT883673v1	Cufflinks	exon	42076737	42076817	.	+	.	gene_id "XLOC_014957"; transcript_id "TCONS_00026357"; exon_number "11"; gene_name "ENSCGRG00001011426.1"; oId "ENSCGRT00001013495.1"; nearest_ref "ENSCGRT00001013495.1"; class_code "="; tss_id "TSS19525"; p_id "P13120";
LT883673v1	Cufflinks	exon	42077014	42077120	.	+	.	gene_id "XLOC_014957"; transcript_id "TCONS_00026357"; exon_number "12"; gene_name "ENSCGRG00001011426.1"; oId "ENSCGRT00001013495.1"; nearest_ref "ENSCGRT00001013495.1"; class_code "="; tss_id "TSS19525"; p_id "P13120";
LT883673v1	Cufflinks	exon	42077204	42077383	.	+	.	gene_id "XLOC_014957"; transcript_id "TCONS_00026357"; exon_number "13"; gene_name "ENSCGRG00001011426.1"; oId "ENSCGRT00001013495.1"; nearest_ref "ENSCGRT00001013495.1"; class_code "="; tss_id "TSS19525"; p_id "P13120";
LT883673v1	Cufflinks	exon	42077606	42077698	.	+	.	gene_id "XLOC_014957"; transcript_id "TCONS_00026357"; exon_number "14"; gene_name "ENSCGRG00001011426.1"; oId "ENSCGRT00001013495.1"; nearest_ref "ENSCGRT00001013495.1"; class_code "="; tss_id "TSS19525"; p_id "P13120";
LT883673v1	Cufflinks	exon	42077823	42077944	.	+	.	gene_id "XLOC_014957"; transcript_id "TCONS_00026357"; exon_number "15"; gene_name "ENSCGRG00001011426.1"; oId "ENSCGRT00001013495.1"; nearest_ref "ENSCGRT00001013495.1"; class_code "="; tss_id "TSS19525"; p_id "P13120";
LT883673v1	Cufflinks	exon	42078029	42078104	.	+	.	gene_id "XLOC_014957"; transcript_id "TCONS_00026357"; exon_number "16"; gene_name "ENSCGRG00001011426.1"; oId "ENSCGRT00001013495.1"; nearest_ref "ENSCGRT00001013495.1"; class_code "="; tss_id "TSS19525"; p_id "P13120";
LT883673v1	Cufflinks	exon	42078321	42078427	.	+	.	gene_id "XLOC_014957"; transcript_id "TCONS_00026357"; exon_number "17"; gene_name "ENSCGRG00001011426.1"; oId "ENSCGRT00001013495.1"; nearest_ref "ENSCGRT00001013495.1"; class_code "="; tss_id "TSS19525"; p_id "P13120";
LT883673v1	Cufflinks	exon	42078505	42078619	.	+	.	gene_id "XLOC_014957"; transcript_id "TCONS_00026357"; exon_number "18"; gene_name "ENSCGRG00001011426.1"; oId "ENSCGRT00001013495.1"; nearest_ref "ENSCGRT00001013495.1"; class_code "="; tss_id "TSS19525"; p_id "P13120";
LT883673v1	Cufflinks	exon	42078931	42079079	.	+	.	gene_id "XLOC_014957"; transcript_id "TCONS_00026357"; exon_number "19"; gene_name "ENSCGRG00001011426.1"; oId "ENSCGRT00001013495.1"; nearest_ref "ENSCGRT00001013495.1"; class_code "="; tss_id "TSS19525"; p_id "P13120";
LT883673v1	Cufflinks	exon	42079153	42079241	.	+	.	gene_id "XLOC_014957"; transcript_id "TCONS_00026357"; exon_number "20"; gene_name "ENSCGRG00001011426.1"; oId "ENSCGRT00001013495.1"; nearest_ref "ENSCGRT00001013495.1"; class_code "="; tss_id "TSS19525"; p_id "P13120";
LT883673v1	Cufflinks	exon	42079542	42079594	.	+	.	gene_id "XLOC_014957"; transcript_id "TCONS_00026357"; exon_number "21"; gene_name "ENSCGRG00001011426.1"; oId "ENSCGRT00001013495.1"; nearest_ref "ENSCGRT00001013495.1"; class_code "="; tss_id "TSS19525"; p_id "P13120";
LT883673v1	Cufflinks	exon	42079684	42079782	.	+	.	gene_id "XLOC_014957"; transcript_id "TCONS_00026357"; exon_number "22"; gene_name "ENSCGRG00001011426.1"; oId "ENSCGRT00001013495.1"; nearest_ref "ENSCGRT00001013495.1"; class_code "="; tss_id "TSS19525"; p_id "P13120";
LT883673v1	Cufflinks	exon	42079891	42079950	.	+	.	gene_id "XLOC_014957"; transcript_id "TCONS_00026357"; exon_number "23"; gene_name "ENSCGRG00001011426.1"; oId "ENSCGRT00001013495.1"; nearest_ref "ENSCGRT00001013495.1"; class_code "="; tss_id "TSS19525"; p_id "P13120";
LT883673v1	Cufflinks	exon	42080173	42080278	.	+	.	gene_id "XLOC_014957"; transcript_id "TCONS_00026357"; exon_number "24"; gene_name "ENSCGRG00001011426.1"; oId "ENSCGRT00001013495.1"; nearest_ref "ENSCGRT00001013495.1"; class_code "="; tss_id "TSS19525"; p_id "P13120";
LT883673v1	Cufflinks	exon	42080548	42080681	.	+	.	gene_id "XLOC_014957"; transcript_id "TCONS_00026357"; exon_number "25"; gene_name "ENSCGRG00001011426.1"; oId "ENSCGRT00001013495.1"; nearest_ref "ENSCGRT00001013495.1"; class_code "="; tss_id "TSS19525"; p_id "P13120";
LT883673v1	Cufflinks	exon	42080763	42080902	.	+	.	gene_id "XLOC_014957"; transcript_id "TCONS_00026357"; exon_number "26"; gene_name "ENSCGRG00001011426.1"; oId "ENSCGRT00001013495.1"; nearest_ref "ENSCGRT00001013495.1"; class_code "="; tss_id "TSS19525"; p_id "P13120";
LT883673v1	Cufflinks	exon	42080999	42081080	.	+	.	gene_id "XLOC_014957"; transcript_id "TCONS_00026357"; exon_number "27"; gene_name "ENSCGRG00001011426.1"; oId "ENSCGRT00001013495.1"; nearest_ref "ENSCGRT00001013495.1"; class_code "="; tss_id "TSS19525"; p_id "P13120";
LT883673v1	Cufflinks	exon	42081765	42081981	.	+	.	gene_id "XLOC_014957"; transcript_id "TCONS_00026357"; exon_number "28"; gene_name "ENSCGRG00001011426.1"; oId "ENSCGRT00001013495.1"; nearest_ref "ENSCGRT00001013495.1"; class_code "="; tss_id "TSS19525"; p_id "P13120";
LT883673v1	Cufflinks	exon	42084072	42084134	.	+	.	gene_id "XLOC_014957"; transcript_id "TCONS_00026357"; exon_number "29"; gene_name "ENSCGRG00001011426.1"; oId "ENSCGRT00001013495.1"; nearest_ref "ENSCGRT00001013495.1"; class_code "="; tss_id "TSS19525"; p_id "P13120";
LT883673v1	Cufflinks	exon	42084258	42084857	.	+	.	gene_id "XLOC_014957"; transcript_id "TCONS_00026357"; exon_number "30"; gene_name "ENSCGRG00001011426.1"; oId "ENSCGRT00001013495.1"; nearest_ref "ENSCGRT00001013495.1"; class_code "="; tss_id "TSS19525"; p_id "P13120";
LT883673v1	Cufflinks	exon	42085679	42085776	.	+	.	gene_id "XLOC_014957"; transcript_id "TCONS_00026357"; exon_number "31"; gene_name "ENSCGRG00001011426.1"; oId "ENSCGRT00001013495.1"; nearest_ref "ENSCGRT00001013495.1"; class_code "="; tss_id "TSS19525"; p_id "P13120";
LT883673v1	Cufflinks	exon	42085847	42085931	.	+	.	gene_id "XLOC_014957"; transcript_id "TCONS_00026357"; exon_number "32"; gene_name "ENSCGRG00001011426.1"; oId "ENSCGRT00001013495.1"; nearest_ref "ENSCGRT00001013495.1"; class_code "="; tss_id "TSS19525"; p_id "P13120";
LT883673v1	Cufflinks	exon	42086048	42086168	.	+	.	gene_id "XLOC_014957"; transcript_id "TCONS_00026357"; exon_number "33"; gene_name "ENSCGRG00001011426.1"; oId "ENSCGRT00001013495.1"; nearest_ref "ENSCGRT00001013495.1"; class_code "="; tss_id "TSS19525"; p_id "P13120";
LT883673v1	Cufflinks	exon	42086278	42086395	.	+	.	gene_id "XLOC_014957"; transcript_id "TCONS_00026357"; exon_number "34"; gene_name "ENSCGRG00001011426.1"; oId "ENSCGRT00001013495.1"; nearest_ref "ENSCGRT00001013495.1"; class_code "="; tss_id "TSS19525"; p_id "P13120";
LT883673v1	Cufflinks	exon	42086601	42086718	.	+	.	gene_id "XLOC_014957"; transcript_id "TCONS_00026357"; exon_number "35"; gene_name "ENSCGRG00001011426.1"; oId "ENSCGRT00001013495.1"; nearest_ref "ENSCGRT00001013495.1"; class_code "="; tss_id "TSS19525"; p_id "P13120";
LT883673v1	Cufflinks	exon	42086833	42086921	.	+	.	gene_id "XLOC_014957"; transcript_id "TCONS_00026357"; exon_number "36"; gene_name "ENSCGRG00001011426.1"; oId "ENSCGRT00001013495.1"; nearest_ref "ENSCGRT00001013495.1"; class_code "="; tss_id "TSS19525"; p_id "P13120";
LT883673v1	Cufflinks	exon	42089031	42089087	.	+	.	gene_id "XLOC_014957"; transcript_id "TCONS_00026357"; exon_number "37"; gene_name "ENSCGRG00001011426.1"; oId "ENSCGRT00001013495.1"; nearest_ref "ENSCGRT00001013495.1"; class_code "="; tss_id "TSS19525"; p_id "P13120";
LT883673v1	Cufflinks	exon	42097694	42097695	.	+	.	gene_id "XLOC_014958"; transcript_id "TCONS_00026358"; exon_number "1"; gene_name "ENSCGRG00001016026.1"; oId "CUFF.13325.3"; nearest_ref "ENSCGRT00001019672.1"; class_code "j"; tss_id "TSS19526";
LT883673v1	Cufflinks	exon	42097694	42097695	.	+	.	gene_id "XLOC_014958"; transcript_id "TCONS_00026359"; exon_number "1"; gene_name "ENSCGRG00001016026.1"; oId "ENSCGRT00001019672.1"; nearest_ref "ENSCGRT00001019672.1"; class_code "="; tss_id "TSS19526"; p_id "P13121";
LT883673v1	Cufflinks	exon	42097694	42097695	.	+	.	gene_id "XLOC_014958"; transcript_id "TCONS_00026360"; exon_number "1"; gene_name "ENSCGRG00001016026.1"; oId "CUFF.13325.2"; nearest_ref "ENSCGRT00001019672.1"; class_code "="; tss_id "TSS19526"; p_id "P13121";
LT883673v1	Cufflinks	exon	42097694	42097695	.	+	.	gene_id "XLOC_014958"; transcript_id "TCONS_00026361"; exon_number "1"; gene_name "ENSCGRG00001001954.1"; oId "CUFF.13325.4"; nearest_ref "ENSCGRT00001002432.1"; class_code "j"; tss_id "TSS19526";
LT883673v1	Cufflinks	exon	42098071	42098531	.	+	.	gene_id "XLOC_014958"; transcript_id "TCONS_00026358"; exon_number "2"; gene_name "ENSCGRG00001016026.1"; oId "CUFF.13325.3"; nearest_ref "ENSCGRT00001019672.1"; class_code "j"; tss_id "TSS19526";
LT883673v1	Cufflinks	exon	42098071	42098531	.	+	.	gene_id "XLOC_014958"; transcript_id "TCONS_00026359"; exon_number "2"; gene_name "ENSCGRG00001016026.1"; oId "ENSCGRT00001019672.1"; nearest_ref "ENSCGRT00001019672.1"; class_code "="; tss_id "TSS19526"; p_id "P13121";
LT883673v1	Cufflinks	exon	42098071	42098531	.	+	.	gene_id "XLOC_014958"; transcript_id "TCONS_00026360"; exon_number "2"; gene_name "ENSCGRG00001016026.1"; oId "CUFF.13325.2"; nearest_ref "ENSCGRT00001019672.1"; class_code "="; tss_id "TSS19526"; p_id "P13121";
LT883673v1	Cufflinks	exon	42098071	42098531	.	+	.	gene_id "XLOC_014958"; transcript_id "TCONS_00026361"; exon_number "2"; gene_name "ENSCGRG00001001954.1"; oId "CUFF.13325.4"; nearest_ref "ENSCGRT00001002432.1"; class_code "j"; tss_id "TSS19526";
LT883673v1	Cufflinks	exon	42098087	42098531	.	+	.	gene_id "XLOC_014958"; transcript_id "TCONS_00026362"; exon_number "1"; gene_name "ENSCGRG00001016026.1"; oId "ENSCGRT00001019676.1"; contained_in "TCONS_00026361"; nearest_ref "ENSCGRT00001019676.1"; class_code "="; tss_id "TSS19527"; p_id "P13122";
LT883673v1	Cufflinks	exon	42098087	42098257	.	+	.	gene_id "XLOC_014958"; transcript_id "TCONS_00026363"; exon_number "1"; gene_name "ENSCGRG00001016026.1"; oId "ENSCGRT00001019674.1"; nearest_ref "ENSCGRT00001019674.1"; class_code "="; tss_id "TSS19527"; p_id "P13123";
LT883673v1	Cufflinks	exon	42099480	42099688	.	+	.	gene_id "XLOC_014958"; transcript_id "TCONS_00026358"; exon_number "3"; gene_name "ENSCGRG00001016026.1"; oId "CUFF.13325.3"; nearest_ref "ENSCGRT00001019672.1"; class_code "j"; tss_id "TSS19526";
LT883673v1	Cufflinks	exon	42099480	42099688	.	+	.	gene_id "XLOC_014958"; transcript_id "TCONS_00026359"; exon_number "3"; gene_name "ENSCGRG00001016026.1"; oId "ENSCGRT00001019672.1"; nearest_ref "ENSCGRT00001019672.1"; class_code "="; tss_id "TSS19526"; p_id "P13121";
LT883673v1	Cufflinks	exon	42099480	42099688	.	+	.	gene_id "XLOC_014958"; transcript_id "TCONS_00026360"; exon_number "3"; gene_name "ENSCGRG00001016026.1"; oId "CUFF.13325.2"; nearest_ref "ENSCGRT00001019672.1"; class_code "="; tss_id "TSS19526"; p_id "P13121";
LT883673v1	Cufflinks	exon	42099480	42099688	.	+	.	gene_id "XLOC_014958"; transcript_id "TCONS_00026361"; exon_number "3"; gene_name "ENSCGRG00001001954.1"; oId "CUFF.13325.4"; nearest_ref "ENSCGRT00001002432.1"; class_code "j"; tss_id "TSS19526";
LT883673v1	Cufflinks	exon	42099480	42099688	.	+	.	gene_id "XLOC_014958"; transcript_id "TCONS_00026362"; exon_number "2"; gene_name "ENSCGRG00001016026.1"; oId "ENSCGRT00001019676.1"; contained_in "TCONS_00026361"; nearest_ref "ENSCGRT00001019676.1"; class_code "="; tss_id "TSS19527"; p_id "P13122";
LT883673v1	Cufflinks	exon	42099885	42100013	.	+	.	gene_id "XLOC_014958"; transcript_id "TCONS_00026358"; exon_number "4"; gene_name "ENSCGRG00001016026.1"; oId "CUFF.13325.3"; nearest_ref "ENSCGRT00001019672.1"; class_code "j"; tss_id "TSS19526";
LT883673v1	Cufflinks	exon	42099885	42100013	.	+	.	gene_id "XLOC_014958"; transcript_id "TCONS_00026359"; exon_number "4"; gene_name "ENSCGRG00001016026.1"; oId "ENSCGRT00001019672.1"; nearest_ref "ENSCGRT00001019672.1"; class_code "="; tss_id "TSS19526"; p_id "P13121";
LT883673v1	Cufflinks	exon	42099885	42100013	.	+	.	gene_id "XLOC_014958"; transcript_id "TCONS_00026360"; exon_number "4"; gene_name "ENSCGRG00001016026.1"; oId "CUFF.13325.2"; nearest_ref "ENSCGRT00001019672.1"; class_code "="; tss_id "TSS19526"; p_id "P13121";
LT883673v1	Cufflinks	exon	42099885	42100013	.	+	.	gene_id "XLOC_014958"; transcript_id "TCONS_00026361"; exon_number "4"; gene_name "ENSCGRG00001001954.1"; oId "CUFF.13325.4"; nearest_ref "ENSCGRT00001002432.1"; class_code "j"; tss_id "TSS19526";
LT883673v1	Cufflinks	exon	42099885	42100013	.	+	.	gene_id "XLOC_014958"; transcript_id "TCONS_00026362"; exon_number "3"; gene_name "ENSCGRG00001016026.1"; oId "ENSCGRT00001019676.1"; contained_in "TCONS_00026361"; nearest_ref "ENSCGRT00001019676.1"; class_code "="; tss_id "TSS19527"; p_id "P13122";
LT883673v1	Cufflinks	exon	42100248	42100288	.	+	.	gene_id "XLOC_014958"; transcript_id "TCONS_00026358"; exon_number "5"; gene_name "ENSCGRG00001016026.1"; oId "CUFF.13325.3"; nearest_ref "ENSCGRT00001019672.1"; class_code "j"; tss_id "TSS19526";
LT883673v1	Cufflinks	exon	42100248	42100288	.	+	.	gene_id "XLOC_014958"; transcript_id "TCONS_00026359"; exon_number "5"; gene_name "ENSCGRG00001016026.1"; oId "ENSCGRT00001019672.1"; nearest_ref "ENSCGRT00001019672.1"; class_code "="; tss_id "TSS19526"; p_id "P13121";
LT883673v1	Cufflinks	exon	42100248	42100288	.	+	.	gene_id "XLOC_014958"; transcript_id "TCONS_00026360"; exon_number "5"; gene_name "ENSCGRG00001016026.1"; oId "CUFF.13325.2"; nearest_ref "ENSCGRT00001019672.1"; class_code "="; tss_id "TSS19526"; p_id "P13121";
LT883673v1	Cufflinks	exon	42100248	42100288	.	+	.	gene_id "XLOC_014958"; transcript_id "TCONS_00026361"; exon_number "5"; gene_name "ENSCGRG00001001954.1"; oId "CUFF.13325.4"; nearest_ref "ENSCGRT00001002432.1"; class_code "j"; tss_id "TSS19526";
LT883673v1	Cufflinks	exon	42100248	42100288	.	+	.	gene_id "XLOC_014958"; transcript_id "TCONS_00026362"; exon_number "4"; gene_name "ENSCGRG00001016026.1"; oId "ENSCGRT00001019676.1"; contained_in "TCONS_00026361"; nearest_ref "ENSCGRT00001019676.1"; class_code "="; tss_id "TSS19527"; p_id "P13122";
LT883673v1	Cufflinks	exon	42100371	42100458	.	+	.	gene_id "XLOC_014958"; transcript_id "TCONS_00026358"; exon_number "6"; gene_name "ENSCGRG00001016026.1"; oId "CUFF.13325.3"; nearest_ref "ENSCGRT00001019672.1"; class_code "j"; tss_id "TSS19526";
LT883673v1	Cufflinks	exon	42100371	42100458	.	+	.	gene_id "XLOC_014958"; transcript_id "TCONS_00026359"; exon_number "6"; gene_name "ENSCGRG00001016026.1"; oId "ENSCGRT00001019672.1"; nearest_ref "ENSCGRT00001019672.1"; class_code "="; tss_id "TSS19526"; p_id "P13121";
LT883673v1	Cufflinks	exon	42100371	42100458	.	+	.	gene_id "XLOC_014958"; transcript_id "TCONS_00026360"; exon_number "6"; gene_name "ENSCGRG00001016026.1"; oId "CUFF.13325.2"; nearest_ref "ENSCGRT00001019672.1"; class_code "="; tss_id "TSS19526"; p_id "P13121";
LT883673v1	Cufflinks	exon	42100371	42100458	.	+	.	gene_id "XLOC_014958"; transcript_id "TCONS_00026361"; exon_number "6"; gene_name "ENSCGRG00001001954.1"; oId "CUFF.13325.4"; nearest_ref "ENSCGRT00001002432.1"; class_code "j"; tss_id "TSS19526";
LT883673v1	Cufflinks	exon	42100371	42100458	.	+	.	gene_id "XLOC_014958"; transcript_id "TCONS_00026362"; exon_number "5"; gene_name "ENSCGRG00001016026.1"; oId "ENSCGRT00001019676.1"; contained_in "TCONS_00026361"; nearest_ref "ENSCGRT00001019676.1"; class_code "="; tss_id "TSS19527"; p_id "P13122";
LT883673v1	Cufflinks	exon	42101053	42101189	.	+	.	gene_id "XLOC_014958"; transcript_id "TCONS_00026358"; exon_number "7"; gene_name "ENSCGRG00001016026.1"; oId "CUFF.13325.3"; nearest_ref "ENSCGRT00001019672.1"; class_code "j"; tss_id "TSS19526";
LT883673v1	Cufflinks	exon	42101053	42101189	.	+	.	gene_id "XLOC_014958"; transcript_id "TCONS_00026359"; exon_number "7"; gene_name "ENSCGRG00001016026.1"; oId "ENSCGRT00001019672.1"; nearest_ref "ENSCGRT00001019672.1"; class_code "="; tss_id "TSS19526"; p_id "P13121";
LT883673v1	Cufflinks	exon	42101053	42101189	.	+	.	gene_id "XLOC_014958"; transcript_id "TCONS_00026360"; exon_number "7"; gene_name "ENSCGRG00001016026.1"; oId "CUFF.13325.2"; nearest_ref "ENSCGRT00001019672.1"; class_code "="; tss_id "TSS19526"; p_id "P13121";
LT883673v1	Cufflinks	exon	42101053	42101189	.	+	.	gene_id "XLOC_014958"; transcript_id "TCONS_00026361"; exon_number "7"; gene_name "ENSCGRG00001001954.1"; oId "CUFF.13325.4"; nearest_ref "ENSCGRT00001002432.1"; class_code "j"; tss_id "TSS19526";
LT883673v1	Cufflinks	exon	42101053	42101189	.	+	.	gene_id "XLOC_014958"; transcript_id "TCONS_00026362"; exon_number "6"; gene_name "ENSCGRG00001016026.1"; oId "ENSCGRT00001019676.1"; contained_in "TCONS_00026361"; nearest_ref "ENSCGRT00001019676.1"; class_code "="; tss_id "TSS19527"; p_id "P13122";
LT883673v1	Cufflinks	exon	42101640	42102093	.	+	.	gene_id "XLOC_014958"; transcript_id "TCONS_00026358"; exon_number "8"; gene_name "ENSCGRG00001016026.1"; oId "CUFF.13325.3"; nearest_ref "ENSCGRT00001019672.1"; class_code "j"; tss_id "TSS19526";
LT883673v1	Cufflinks	exon	42101640	42101775	.	+	.	gene_id "XLOC_014958"; transcript_id "TCONS_00026359"; exon_number "8"; gene_name "ENSCGRG00001016026.1"; oId "ENSCGRT00001019672.1"; nearest_ref "ENSCGRT00001019672.1"; class_code "="; tss_id "TSS19526"; p_id "P13121";
LT883673v1	Cufflinks	exon	42101640	42101775	.	+	.	gene_id "XLOC_014958"; transcript_id "TCONS_00026360"; exon_number "8"; gene_name "ENSCGRG00001016026.1"; oId "CUFF.13325.2"; nearest_ref "ENSCGRT00001019672.1"; class_code "="; tss_id "TSS19526"; p_id "P13121";
LT883673v1	Cufflinks	exon	42101640	42101775	.	+	.	gene_id "XLOC_014958"; transcript_id "TCONS_00026361"; exon_number "8"; gene_name "ENSCGRG00001001954.1"; oId "CUFF.13325.4"; nearest_ref "ENSCGRT00001002432.1"; class_code "j"; tss_id "TSS19526";
LT883673v1	Cufflinks	exon	42101640	42101775	.	+	.	gene_id "XLOC_014958"; transcript_id "TCONS_00026362"; exon_number "7"; gene_name "ENSCGRG00001016026.1"; oId "ENSCGRT00001019676.1"; contained_in "TCONS_00026361"; nearest_ref "ENSCGRT00001019676.1"; class_code "="; tss_id "TSS19527"; p_id "P13122";
LT883673v1	Cufflinks	exon	42102139	42102303	.	+	.	gene_id "XLOC_014958"; transcript_id "TCONS_00026359"; exon_number "9"; gene_name "ENSCGRG00001016026.1"; oId "ENSCGRT00001019672.1"; nearest_ref "ENSCGRT00001019672.1"; class_code "="; tss_id "TSS19526"; p_id "P13121";
LT883673v1	Cufflinks	exon	42102139	42102303	.	+	.	gene_id "XLOC_014958"; transcript_id "TCONS_00026360"; exon_number "9"; gene_name "ENSCGRG00001016026.1"; oId "CUFF.13325.2"; nearest_ref "ENSCGRT00001019672.1"; class_code "="; tss_id "TSS19526"; p_id "P13121";
LT883673v1	Cufflinks	exon	42102657	42103139	.	+	.	gene_id "XLOC_014958"; transcript_id "TCONS_00026359"; exon_number "10"; gene_name "ENSCGRG00001016026.1"; oId "ENSCGRT00001019672.1"; nearest_ref "ENSCGRT00001019672.1"; class_code "="; tss_id "TSS19526"; p_id "P13121";
LT883673v1	Cufflinks	exon	42102657	42103866	.	+	.	gene_id "XLOC_014958"; transcript_id "TCONS_00026360"; exon_number "10"; gene_name "ENSCGRG00001016026.1"; oId "CUFF.13325.2"; nearest_ref "ENSCGRT00001019672.1"; class_code "="; tss_id "TSS19526"; p_id "P13121";
LT883673v1	Cufflinks	exon	42102657	42104360	.	+	.	gene_id "XLOC_014958"; transcript_id "TCONS_00026361"; exon_number "9"; gene_name "ENSCGRG00001001954.1"; oId "CUFF.13325.4"; nearest_ref "ENSCGRT00001002432.1"; class_code "j"; tss_id "TSS19526";
LT883673v1	Cufflinks	exon	42102657	42103139	.	+	.	gene_id "XLOC_014958"; transcript_id "TCONS_00026362"; exon_number "8"; gene_name "ENSCGRG00001016026.1"; oId "ENSCGRT00001019676.1"; contained_in "TCONS_00026361"; nearest_ref "ENSCGRT00001019676.1"; class_code "="; tss_id "TSS19527"; p_id "P13122";
LT883673v1	Cufflinks	exon	42103341	42103361	.	+	.	gene_id "XLOC_014958"; transcript_id "TCONS_00026363"; exon_number "2"; gene_name "ENSCGRG00001016026.1"; oId "ENSCGRT00001019674.1"; nearest_ref "ENSCGRT00001019674.1"; class_code "="; tss_id "TSS19527"; p_id "P13123";
LT883673v1	Cufflinks	exon	42104265	42104360	.	+	.	gene_id "XLOC_014958"; transcript_id "TCONS_00026364"; exon_number "1"; gene_name "ENSCGRG00001001954.1"; oId "ENSCGRT00001002432.1"; contained_in "TCONS_00026361"; nearest_ref "ENSCGRT00001002432.1"; class_code "="; tss_id "TSS19528"; p_id "P13124";
LT883673v1	Cufflinks	exon	42104482	42104539	.	+	.	gene_id "XLOC_014958"; transcript_id "TCONS_00026361"; exon_number "10"; gene_name "ENSCGRG00001001954.1"; oId "CUFF.13325.4"; nearest_ref "ENSCGRT00001002432.1"; class_code "j"; tss_id "TSS19526";
LT883673v1	Cufflinks	exon	42104482	42104539	.	+	.	gene_id "XLOC_014958"; transcript_id "TCONS_00026364"; exon_number "2"; gene_name "ENSCGRG00001001954.1"; oId "ENSCGRT00001002432.1"; contained_in "TCONS_00026361"; nearest_ref "ENSCGRT00001002432.1"; class_code "="; tss_id "TSS19528"; p_id "P13124";
LT883673v1	Cufflinks	exon	42104773	42104863	.	+	.	gene_id "XLOC_014958"; transcript_id "TCONS_00026361"; exon_number "11"; gene_name "ENSCGRG00001001954.1"; oId "CUFF.13325.4"; nearest_ref "ENSCGRT00001002432.1"; class_code "j"; tss_id "TSS19526";
LT883673v1	Cufflinks	exon	42104773	42104863	.	+	.	gene_id "XLOC_014958"; transcript_id "TCONS_00026364"; exon_number "3"; gene_name "ENSCGRG00001001954.1"; oId "ENSCGRT00001002432.1"; contained_in "TCONS_00026361"; nearest_ref "ENSCGRT00001002432.1"; class_code "="; tss_id "TSS19528"; p_id "P13124";
LT883673v1	Cufflinks	exon	42104943	42105007	.	+	.	gene_id "XLOC_014958"; transcript_id "TCONS_00026361"; exon_number "12"; gene_name "ENSCGRG00001001954.1"; oId "CUFF.13325.4"; nearest_ref "ENSCGRT00001002432.1"; class_code "j"; tss_id "TSS19526";
LT883673v1	Cufflinks	exon	42104943	42105007	.	+	.	gene_id "XLOC_014958"; transcript_id "TCONS_00026364"; exon_number "4"; gene_name "ENSCGRG00001001954.1"; oId "ENSCGRT00001002432.1"; contained_in "TCONS_00026361"; nearest_ref "ENSCGRT00001002432.1"; class_code "="; tss_id "TSS19528"; p_id "P13124";
LT883673v1	Cufflinks	exon	42105278	42105333	.	+	.	gene_id "XLOC_014958"; transcript_id "TCONS_00026361"; exon_number "13"; gene_name "ENSCGRG00001001954.1"; oId "CUFF.13325.4"; nearest_ref "ENSCGRT00001002432.1"; class_code "j"; tss_id "TSS19526";
LT883673v1	Cufflinks	exon	42105278	42105333	.	+	.	gene_id "XLOC_014958"; transcript_id "TCONS_00026364"; exon_number "5"; gene_name "ENSCGRG00001001954.1"; oId "ENSCGRT00001002432.1"; contained_in "TCONS_00026361"; nearest_ref "ENSCGRT00001002432.1"; class_code "="; tss_id "TSS19528"; p_id "P13124";
LT883673v1	Cufflinks	exon	42105633	42105680	.	+	.	gene_id "XLOC_014958"; transcript_id "TCONS_00026361"; exon_number "14"; gene_name "ENSCGRG00001001954.1"; oId "CUFF.13325.4"; nearest_ref "ENSCGRT00001002432.1"; class_code "j"; tss_id "TSS19526";
LT883673v1	Cufflinks	exon	42105633	42105680	.	+	.	gene_id "XLOC_014958"; transcript_id "TCONS_00026364"; exon_number "6"; gene_name "ENSCGRG00001001954.1"; oId "ENSCGRT00001002432.1"; contained_in "TCONS_00026361"; nearest_ref "ENSCGRT00001002432.1"; class_code "="; tss_id "TSS19528"; p_id "P13124";
LT883673v1	Cufflinks	exon	42105763	42105805	.	+	.	gene_id "XLOC_014958"; transcript_id "TCONS_00026361"; exon_number "15"; gene_name "ENSCGRG00001001954.1"; oId "CUFF.13325.4"; nearest_ref "ENSCGRT00001002432.1"; class_code "j"; tss_id "TSS19526";
LT883673v1	Cufflinks	exon	42105763	42105805	.	+	.	gene_id "XLOC_014958"; transcript_id "TCONS_00026364"; exon_number "7"; gene_name "ENSCGRG00001001954.1"; oId "ENSCGRT00001002432.1"; contained_in "TCONS_00026361"; nearest_ref "ENSCGRT00001002432.1"; class_code "="; tss_id "TSS19528"; p_id "P13124";
LT883673v1	Cufflinks	exon	42106157	42106229	.	+	.	gene_id "XLOC_014958"; transcript_id "TCONS_00026361"; exon_number "16"; gene_name "ENSCGRG00001001954.1"; oId "CUFF.13325.4"; nearest_ref "ENSCGRT00001002432.1"; class_code "j"; tss_id "TSS19526";
LT883673v1	Cufflinks	exon	42106157	42106229	.	+	.	gene_id "XLOC_014958"; transcript_id "TCONS_00026364"; exon_number "8"; gene_name "ENSCGRG00001001954.1"; oId "ENSCGRT00001002432.1"; contained_in "TCONS_00026361"; nearest_ref "ENSCGRT00001002432.1"; class_code "="; tss_id "TSS19528"; p_id "P13124";
LT883673v1	Cufflinks	exon	42106308	42106439	.	+	.	gene_id "XLOC_014958"; transcript_id "TCONS_00026361"; exon_number "17"; gene_name "ENSCGRG00001001954.1"; oId "CUFF.13325.4"; nearest_ref "ENSCGRT00001002432.1"; class_code "j"; tss_id "TSS19526";
LT883673v1	Cufflinks	exon	42106308	42106439	.	+	.	gene_id "XLOC_014958"; transcript_id "TCONS_00026364"; exon_number "9"; gene_name "ENSCGRG00001001954.1"; oId "ENSCGRT00001002432.1"; contained_in "TCONS_00026361"; nearest_ref "ENSCGRT00001002432.1"; class_code "="; tss_id "TSS19528"; p_id "P13124";
LT883673v1	Cufflinks	exon	42106514	42106576	.	+	.	gene_id "XLOC_014958"; transcript_id "TCONS_00026361"; exon_number "18"; gene_name "ENSCGRG00001001954.1"; oId "CUFF.13325.4"; nearest_ref "ENSCGRT00001002432.1"; class_code "j"; tss_id "TSS19526";
LT883673v1	Cufflinks	exon	42106514	42106576	.	+	.	gene_id "XLOC_014958"; transcript_id "TCONS_00026364"; exon_number "10"; gene_name "ENSCGRG00001001954.1"; oId "ENSCGRT00001002432.1"; contained_in "TCONS_00026361"; nearest_ref "ENSCGRT00001002432.1"; class_code "="; tss_id "TSS19528"; p_id "P13124";
LT883673v1	Cufflinks	exon	42106857	42106938	.	+	.	gene_id "XLOC_014958"; transcript_id "TCONS_00026361"; exon_number "19"; gene_name "ENSCGRG00001001954.1"; oId "CUFF.13325.4"; nearest_ref "ENSCGRT00001002432.1"; class_code "j"; tss_id "TSS19526";
LT883673v1	Cufflinks	exon	42106857	42106938	.	+	.	gene_id "XLOC_014958"; transcript_id "TCONS_00026364"; exon_number "11"; gene_name "ENSCGRG00001001954.1"; oId "ENSCGRT00001002432.1"; contained_in "TCONS_00026361"; nearest_ref "ENSCGRT00001002432.1"; class_code "="; tss_id "TSS19528"; p_id "P13124";
LT883673v1	Cufflinks	exon	42107068	42107175	.	+	.	gene_id "XLOC_014958"; transcript_id "TCONS_00026361"; exon_number "20"; gene_name "ENSCGRG00001001954.1"; oId "CUFF.13325.4"; nearest_ref "ENSCGRT00001002432.1"; class_code "j"; tss_id "TSS19526";
LT883673v1	Cufflinks	exon	42107068	42107175	.	+	.	gene_id "XLOC_014958"; transcript_id "TCONS_00026364"; exon_number "12"; gene_name "ENSCGRG00001001954.1"; oId "ENSCGRT00001002432.1"; contained_in "TCONS_00026361"; nearest_ref "ENSCGRT00001002432.1"; class_code "="; tss_id "TSS19528"; p_id "P13124";
LT883673v1	Cufflinks	exon	42107578	42107656	.	+	.	gene_id "XLOC_014958"; transcript_id "TCONS_00026361"; exon_number "21"; gene_name "ENSCGRG00001001954.1"; oId "CUFF.13325.4"; nearest_ref "ENSCGRT00001002432.1"; class_code "j"; tss_id "TSS19526";
LT883673v1	Cufflinks	exon	42107578	42107656	.	+	.	gene_id "XLOC_014958"; transcript_id "TCONS_00026364"; exon_number "13"; gene_name "ENSCGRG00001001954.1"; oId "ENSCGRT00001002432.1"; contained_in "TCONS_00026361"; nearest_ref "ENSCGRT00001002432.1"; class_code "="; tss_id "TSS19528"; p_id "P13124";
LT883673v1	Cufflinks	exon	42107763	42107821	.	+	.	gene_id "XLOC_014958"; transcript_id "TCONS_00026361"; exon_number "22"; gene_name "ENSCGRG00001001954.1"; oId "CUFF.13325.4"; nearest_ref "ENSCGRT00001002432.1"; class_code "j"; tss_id "TSS19526";
LT883673v1	Cufflinks	exon	42107763	42107821	.	+	.	gene_id "XLOC_014958"; transcript_id "TCONS_00026364"; exon_number "14"; gene_name "ENSCGRG00001001954.1"; oId "ENSCGRT00001002432.1"; contained_in "TCONS_00026361"; nearest_ref "ENSCGRT00001002432.1"; class_code "="; tss_id "TSS19528"; p_id "P13124";
LT883673v1	Cufflinks	exon	42108474	42108517	.	+	.	gene_id "XLOC_014958"; transcript_id "TCONS_00026361"; exon_number "23"; gene_name "ENSCGRG00001001954.1"; oId "CUFF.13325.4"; nearest_ref "ENSCGRT00001002432.1"; class_code "j"; tss_id "TSS19526";
LT883673v1	Cufflinks	exon	42108474	42108517	.	+	.	gene_id "XLOC_014958"; transcript_id "TCONS_00026364"; exon_number "15"; gene_name "ENSCGRG00001001954.1"; oId "ENSCGRT00001002432.1"; contained_in "TCONS_00026361"; nearest_ref "ENSCGRT00001002432.1"; class_code "="; tss_id "TSS19528"; p_id "P13124";
LT883673v1	Cufflinks	exon	42108599	42108637	.	+	.	gene_id "XLOC_014958"; transcript_id "TCONS_00026361"; exon_number "24"; gene_name "ENSCGRG00001001954.1"; oId "CUFF.13325.4"; nearest_ref "ENSCGRT00001002432.1"; class_code "j"; tss_id "TSS19526";
LT883673v1	Cufflinks	exon	42108599	42108637	.	+	.	gene_id "XLOC_014958"; transcript_id "TCONS_00026364"; exon_number "16"; gene_name "ENSCGRG00001001954.1"; oId "ENSCGRT00001002432.1"; contained_in "TCONS_00026361"; nearest_ref "ENSCGRT00001002432.1"; class_code "="; tss_id "TSS19528"; p_id "P13124";
LT883673v1	Cufflinks	exon	42108731	42108764	.	+	.	gene_id "XLOC_014958"; transcript_id "TCONS_00026361"; exon_number "25"; gene_name "ENSCGRG00001001954.1"; oId "CUFF.13325.4"; nearest_ref "ENSCGRT00001002432.1"; class_code "j"; tss_id "TSS19526";
LT883673v1	Cufflinks	exon	42108731	42108764	.	+	.	gene_id "XLOC_014958"; transcript_id "TCONS_00026364"; exon_number "17"; gene_name "ENSCGRG00001001954.1"; oId "ENSCGRT00001002432.1"; contained_in "TCONS_00026361"; nearest_ref "ENSCGRT00001002432.1"; class_code "="; tss_id "TSS19528"; p_id "P13124";
LT883673v1	Cufflinks	exon	42108880	42108988	.	+	.	gene_id "XLOC_014958"; transcript_id "TCONS_00026361"; exon_number "26"; gene_name "ENSCGRG00001001954.1"; oId "CUFF.13325.4"; nearest_ref "ENSCGRT00001002432.1"; class_code "j"; tss_id "TSS19526";
LT883673v1	Cufflinks	exon	42108880	42108988	.	+	.	gene_id "XLOC_014958"; transcript_id "TCONS_00026364"; exon_number "18"; gene_name "ENSCGRG00001001954.1"; oId "ENSCGRT00001002432.1"; contained_in "TCONS_00026361"; nearest_ref "ENSCGRT00001002432.1"; class_code "="; tss_id "TSS19528"; p_id "P13124";
LT883673v1	Cufflinks	exon	42109068	42109156	.	+	.	gene_id "XLOC_014958"; transcript_id "TCONS_00026361"; exon_number "27"; gene_name "ENSCGRG00001001954.1"; oId "CUFF.13325.4"; nearest_ref "ENSCGRT00001002432.1"; class_code "j"; tss_id "TSS19526";
LT883673v1	Cufflinks	exon	42109068	42109156	.	+	.	gene_id "XLOC_014958"; transcript_id "TCONS_00026364"; exon_number "19"; gene_name "ENSCGRG00001001954.1"; oId "ENSCGRT00001002432.1"; contained_in "TCONS_00026361"; nearest_ref "ENSCGRT00001002432.1"; class_code "="; tss_id "TSS19528"; p_id "P13124";
LT883673v1	Cufflinks	exon	42109236	42109277	.	+	.	gene_id "XLOC_014958"; transcript_id "TCONS_00026361"; exon_number "28"; gene_name "ENSCGRG00001001954.1"; oId "CUFF.13325.4"; nearest_ref "ENSCGRT00001002432.1"; class_code "j"; tss_id "TSS19526";
LT883673v1	Cufflinks	exon	42109236	42109277	.	+	.	gene_id "XLOC_014958"; transcript_id "TCONS_00026364"; exon_number "20"; gene_name "ENSCGRG00001001954.1"; oId "ENSCGRT00001002432.1"; contained_in "TCONS_00026361"; nearest_ref "ENSCGRT00001002432.1"; class_code "="; tss_id "TSS19528"; p_id "P13124";
LT883673v1	Cufflinks	exon	42109360	42109444	.	+	.	gene_id "XLOC_014958"; transcript_id "TCONS_00026361"; exon_number "29"; gene_name "ENSCGRG00001001954.1"; oId "CUFF.13325.4"; nearest_ref "ENSCGRT00001002432.1"; class_code "j"; tss_id "TSS19526";
LT883673v1	Cufflinks	exon	42109360	42109444	.	+	.	gene_id "XLOC_014958"; transcript_id "TCONS_00026364"; exon_number "21"; gene_name "ENSCGRG00001001954.1"; oId "ENSCGRT00001002432.1"; contained_in "TCONS_00026361"; nearest_ref "ENSCGRT00001002432.1"; class_code "="; tss_id "TSS19528"; p_id "P13124";
LT883673v1	Cufflinks	exon	42109539	42109618	.	+	.	gene_id "XLOC_014958"; transcript_id "TCONS_00026361"; exon_number "30"; gene_name "ENSCGRG00001001954.1"; oId "CUFF.13325.4"; nearest_ref "ENSCGRT00001002432.1"; class_code "j"; tss_id "TSS19526";
LT883673v1	Cufflinks	exon	42109539	42109618	.	+	.	gene_id "XLOC_014958"; transcript_id "TCONS_00026364"; exon_number "22"; gene_name "ENSCGRG00001001954.1"; oId "ENSCGRT00001002432.1"; contained_in "TCONS_00026361"; nearest_ref "ENSCGRT00001002432.1"; class_code "="; tss_id "TSS19528"; p_id "P13124";
LT883673v1	Cufflinks	exon	42109697	42109757	.	+	.	gene_id "XLOC_014958"; transcript_id "TCONS_00026361"; exon_number "31"; gene_name "ENSCGRG00001001954.1"; oId "CUFF.13325.4"; nearest_ref "ENSCGRT00001002432.1"; class_code "j"; tss_id "TSS19526";
LT883673v1	Cufflinks	exon	42109697	42109757	.	+	.	gene_id "XLOC_014958"; transcript_id "TCONS_00026364"; exon_number "23"; gene_name "ENSCGRG00001001954.1"; oId "ENSCGRT00001002432.1"; contained_in "TCONS_00026361"; nearest_ref "ENSCGRT00001002432.1"; class_code "="; tss_id "TSS19528"; p_id "P13124";
LT883673v1	Cufflinks	exon	42109842	42109959	.	+	.	gene_id "XLOC_014958"; transcript_id "TCONS_00026361"; exon_number "32"; gene_name "ENSCGRG00001001954.1"; oId "CUFF.13325.4"; nearest_ref "ENSCGRT00001002432.1"; class_code "j"; tss_id "TSS19526";
LT883673v1	Cufflinks	exon	42109842	42109959	.	+	.	gene_id "XLOC_014958"; transcript_id "TCONS_00026364"; exon_number "24"; gene_name "ENSCGRG00001001954.1"; oId "ENSCGRT00001002432.1"; contained_in "TCONS_00026361"; nearest_ref "ENSCGRT00001002432.1"; class_code "="; tss_id "TSS19528"; p_id "P13124";
LT883673v1	Cufflinks	exon	42114726	42114784	.	+	.	gene_id "XLOC_014958"; transcript_id "TCONS_00026361"; exon_number "33"; gene_name "ENSCGRG00001001954.1"; oId "CUFF.13325.4"; nearest_ref "ENSCGRT00001002432.1"; class_code "j"; tss_id "TSS19526";
LT883673v1	Cufflinks	exon	42114726	42114784	.	+	.	gene_id "XLOC_014958"; transcript_id "TCONS_00026364"; exon_number "25"; gene_name "ENSCGRG00001001954.1"; oId "ENSCGRT00001002432.1"; contained_in "TCONS_00026361"; nearest_ref "ENSCGRT00001002432.1"; class_code "="; tss_id "TSS19528"; p_id "P13124";
LT883673v1	Cufflinks	exon	42114860	42114963	.	+	.	gene_id "XLOC_014958"; transcript_id "TCONS_00026361"; exon_number "34"; gene_name "ENSCGRG00001001954.1"; oId "CUFF.13325.4"; nearest_ref "ENSCGRT00001002432.1"; class_code "j"; tss_id "TSS19526";
LT883673v1	Cufflinks	exon	42114860	42114963	.	+	.	gene_id "XLOC_014958"; transcript_id "TCONS_00026364"; exon_number "26"; gene_name "ENSCGRG00001001954.1"; oId "ENSCGRT00001002432.1"; contained_in "TCONS_00026361"; nearest_ref "ENSCGRT00001002432.1"; class_code "="; tss_id "TSS19528"; p_id "P13124";
LT883673v1	Cufflinks	exon	42115039	42115216	.	+	.	gene_id "XLOC_014958"; transcript_id "TCONS_00026361"; exon_number "35"; gene_name "ENSCGRG00001001954.1"; oId "CUFF.13325.4"; nearest_ref "ENSCGRT00001002432.1"; class_code "j"; tss_id "TSS19526";
LT883673v1	Cufflinks	exon	42115039	42115216	.	+	.	gene_id "XLOC_014958"; transcript_id "TCONS_00026364"; exon_number "27"; gene_name "ENSCGRG00001001954.1"; oId "ENSCGRT00001002432.1"; contained_in "TCONS_00026361"; nearest_ref "ENSCGRT00001002432.1"; class_code "="; tss_id "TSS19528"; p_id "P13124";
LT883673v1	Cufflinks	exon	42117269	42117337	.	+	.	gene_id "XLOC_014958"; transcript_id "TCONS_00026361"; exon_number "36"; gene_name "ENSCGRG00001001954.1"; oId "CUFF.13325.4"; nearest_ref "ENSCGRT00001002432.1"; class_code "j"; tss_id "TSS19526";
LT883673v1	Cufflinks	exon	42117269	42117337	.	+	.	gene_id "XLOC_014958"; transcript_id "TCONS_00026364"; exon_number "28"; gene_name "ENSCGRG00001001954.1"; oId "ENSCGRT00001002432.1"; contained_in "TCONS_00026361"; nearest_ref "ENSCGRT00001002432.1"; class_code "="; tss_id "TSS19528"; p_id "P13124";
LT883673v1	Cufflinks	exon	42117888	42117974	.	+	.	gene_id "XLOC_014958"; transcript_id "TCONS_00026361"; exon_number "37"; gene_name "ENSCGRG00001001954.1"; oId "CUFF.13325.4"; nearest_ref "ENSCGRT00001002432.1"; class_code "j"; tss_id "TSS19526";
LT883673v1	Cufflinks	exon	42117888	42117974	.	+	.	gene_id "XLOC_014958"; transcript_id "TCONS_00026364"; exon_number "29"; gene_name "ENSCGRG00001001954.1"; oId "ENSCGRT00001002432.1"; contained_in "TCONS_00026361"; nearest_ref "ENSCGRT00001002432.1"; class_code "="; tss_id "TSS19528"; p_id "P13124";
LT883673v1	Cufflinks	exon	42118215	42118285	.	+	.	gene_id "XLOC_014958"; transcript_id "TCONS_00026361"; exon_number "38"; gene_name "ENSCGRG00001001954.1"; oId "CUFF.13325.4"; nearest_ref "ENSCGRT00001002432.1"; class_code "j"; tss_id "TSS19526";
LT883673v1	Cufflinks	exon	42118215	42118285	.	+	.	gene_id "XLOC_014958"; transcript_id "TCONS_00026364"; exon_number "30"; gene_name "ENSCGRG00001001954.1"; oId "ENSCGRT00001002432.1"; contained_in "TCONS_00026361"; nearest_ref "ENSCGRT00001002432.1"; class_code "="; tss_id "TSS19528"; p_id "P13124";
LT883673v1	Cufflinks	exon	42118380	42118435	.	+	.	gene_id "XLOC_014958"; transcript_id "TCONS_00026361"; exon_number "39"; gene_name "ENSCGRG00001001954.1"; oId "CUFF.13325.4"; nearest_ref "ENSCGRT00001002432.1"; class_code "j"; tss_id "TSS19526";
LT883673v1	Cufflinks	exon	42118380	42118435	.	+	.	gene_id "XLOC_014958"; transcript_id "TCONS_00026364"; exon_number "31"; gene_name "ENSCGRG00001001954.1"; oId "ENSCGRT00001002432.1"; contained_in "TCONS_00026361"; nearest_ref "ENSCGRT00001002432.1"; class_code "="; tss_id "TSS19528"; p_id "P13124";
LT883673v1	Cufflinks	exon	42118556	42119014	.	+	.	gene_id "XLOC_014958"; transcript_id "TCONS_00026361"; exon_number "40"; gene_name "ENSCGRG00001001954.1"; oId "CUFF.13325.4"; nearest_ref "ENSCGRT00001002432.1"; class_code "j"; tss_id "TSS19526";
LT883673v1	Cufflinks	exon	42118556	42118643	.	+	.	gene_id "XLOC_014958"; transcript_id "TCONS_00026364"; exon_number "32"; gene_name "ENSCGRG00001001954.1"; oId "ENSCGRT00001002432.1"; contained_in "TCONS_00026361"; nearest_ref "ENSCGRT00001002432.1"; class_code "="; tss_id "TSS19528"; p_id "P13124";
LT883673v1	Cufflinks	exon	42125641	42125855	.	+	.	gene_id "XLOC_014959"; transcript_id "TCONS_00026365"; exon_number "1"; gene_name "ENSCGRG00001003677.1"; oId "CUFF.13322.1"; nearest_ref "ENSCGRT00001004425.1"; class_code "="; tss_id "TSS19529"; p_id "P13127";
LT883673v1	Cufflinks	exon	42125825	42125855	.	+	.	gene_id "XLOC_014959"; transcript_id "TCONS_00026366"; exon_number "1"; gene_name "ENSCGRG00001003677.1"; oId "ENSCGRT00001004433.1"; nearest_ref "ENSCGRT00001004433.1"; class_code "="; tss_id "TSS19530"; p_id "P13126";
LT883673v1	Cufflinks	exon	42125825	42125855	.	+	.	gene_id "XLOC_014959"; transcript_id "TCONS_00026367"; exon_number "1"; gene_name "ENSCGRG00001003677.1"; oId "ENSCGRT00001004425.1"; nearest_ref "ENSCGRT00001004425.1"; class_code "="; tss_id "TSS19530"; p_id "P13127";
LT883673v1	Cufflinks	exon	42125825	42125855	.	+	.	gene_id "XLOC_014959"; transcript_id "TCONS_00026369"; exon_number "1"; gene_name "ENSCGRG00001003677.1"; oId "CUFF.13322.5"; nearest_ref "ENSCGRT00001004439.1"; class_code "j"; tss_id "TSS19530";
LT883673v1	Cufflinks	exon	42125825	42125855	.	+	.	gene_id "XLOC_014959"; transcript_id "TCONS_00026368"; exon_number "1"; gene_name "ENSCGRG00001003677.1"; oId "CUFF.13322.4"; nearest_ref "ENSCGRT00001004439.1"; class_code "j"; tss_id "TSS19530";
LT883673v1	Cufflinks	exon	42126870	42126897	.	+	.	gene_id "XLOC_014959"; transcript_id "TCONS_00026370"; exon_number "1"; gene_name "ENSCGRG00001003677.1"; oId "ENSCGRT00001004439.1"; nearest_ref "ENSCGRT00001004439.1"; class_code "="; tss_id "TSS19531"; p_id "P13125";
LT883673v1	Cufflinks	exon	42126870	42126897	.	+	.	gene_id "XLOC_014959"; transcript_id "TCONS_00026371"; exon_number "1"; gene_name "ENSCGRG00001003677.1"; oId "CUFF.13322.7"; nearest_ref "ENSCGRT00001004439.1"; class_code "="; tss_id "TSS19531"; p_id "P13125";
LT883673v1	Cufflinks	exon	42127363	42127491	.	+	.	gene_id "XLOC_014959"; transcript_id "TCONS_00026365"; exon_number "2"; gene_name "ENSCGRG00001003677.1"; oId "CUFF.13322.1"; nearest_ref "ENSCGRT00001004425.1"; class_code "="; tss_id "TSS19529"; p_id "P13127";
LT883673v1	Cufflinks	exon	42127363	42127491	.	+	.	gene_id "XLOC_014959"; transcript_id "TCONS_00026366"; exon_number "2"; gene_name "ENSCGRG00001003677.1"; oId "ENSCGRT00001004433.1"; nearest_ref "ENSCGRT00001004433.1"; class_code "="; tss_id "TSS19530"; p_id "P13126";
LT883673v1	Cufflinks	exon	42127363	42127491	.	+	.	gene_id "XLOC_014959"; transcript_id "TCONS_00026367"; exon_number "2"; gene_name "ENSCGRG00001003677.1"; oId "ENSCGRT00001004425.1"; nearest_ref "ENSCGRT00001004425.1"; class_code "="; tss_id "TSS19530"; p_id "P13127";
LT883673v1	Cufflinks	exon	42127363	42127491	.	+	.	gene_id "XLOC_014959"; transcript_id "TCONS_00026369"; exon_number "2"; gene_name "ENSCGRG00001003677.1"; oId "CUFF.13322.5"; nearest_ref "ENSCGRT00001004439.1"; class_code "j"; tss_id "TSS19530";
LT883673v1	Cufflinks	exon	42127363	42127491	.	+	.	gene_id "XLOC_014959"; transcript_id "TCONS_00026368"; exon_number "2"; gene_name "ENSCGRG00001003677.1"; oId "CUFF.13322.4"; nearest_ref "ENSCGRT00001004439.1"; class_code "j"; tss_id "TSS19530";
LT883673v1	Cufflinks	exon	42127363	42127491	.	+	.	gene_id "XLOC_014959"; transcript_id "TCONS_00026370"; exon_number "2"; gene_name "ENSCGRG00001003677.1"; oId "ENSCGRT00001004439.1"; nearest_ref "ENSCGRT00001004439.1"; class_code "="; tss_id "TSS19531"; p_id "P13125";
LT883673v1	Cufflinks	exon	42127363	42127491	.	+	.	gene_id "XLOC_014959"; transcript_id "TCONS_00026371"; exon_number "2"; gene_name "ENSCGRG00001003677.1"; oId "CUFF.13322.7"; nearest_ref "ENSCGRT00001004439.1"; class_code "="; tss_id "TSS19531"; p_id "P13125";
LT883673v1	Cufflinks	exon	42130885	42130960	.	+	.	gene_id "XLOC_014959"; transcript_id "TCONS_00026365"; exon_number "3"; gene_name "ENSCGRG00001003677.1"; oId "CUFF.13322.1"; nearest_ref "ENSCGRT00001004425.1"; class_code "="; tss_id "TSS19529"; p_id "P13127";
LT883673v1	Cufflinks	exon	42130885	42130960	.	+	.	gene_id "XLOC_014959"; transcript_id "TCONS_00026366"; exon_number "3"; gene_name "ENSCGRG00001003677.1"; oId "ENSCGRT00001004433.1"; nearest_ref "ENSCGRT00001004433.1"; class_code "="; tss_id "TSS19530"; p_id "P13126";
LT883673v1	Cufflinks	exon	42130885	42130960	.	+	.	gene_id "XLOC_014959"; transcript_id "TCONS_00026367"; exon_number "3"; gene_name "ENSCGRG00001003677.1"; oId "ENSCGRT00001004425.1"; nearest_ref "ENSCGRT00001004425.1"; class_code "="; tss_id "TSS19530"; p_id "P13127";
LT883673v1	Cufflinks	exon	42130885	42130960	.	+	.	gene_id "XLOC_014959"; transcript_id "TCONS_00026369"; exon_number "3"; gene_name "ENSCGRG00001003677.1"; oId "CUFF.13322.5"; nearest_ref "ENSCGRT00001004439.1"; class_code "j"; tss_id "TSS19530";
LT883673v1	Cufflinks	exon	42130885	42130960	.	+	.	gene_id "XLOC_014959"; transcript_id "TCONS_00026368"; exon_number "3"; gene_name "ENSCGRG00001003677.1"; oId "CUFF.13322.4"; nearest_ref "ENSCGRT00001004439.1"; class_code "j"; tss_id "TSS19530";
LT883673v1	Cufflinks	exon	42130885	42130960	.	+	.	gene_id "XLOC_014959"; transcript_id "TCONS_00026370"; exon_number "3"; gene_name "ENSCGRG00001003677.1"; oId "ENSCGRT00001004439.1"; nearest_ref "ENSCGRT00001004439.1"; class_code "="; tss_id "TSS19531"; p_id "P13125";
LT883673v1	Cufflinks	exon	42130885	42130960	.	+	.	gene_id "XLOC_014959"; transcript_id "TCONS_00026371"; exon_number "3"; gene_name "ENSCGRG00001003677.1"; oId "CUFF.13322.7"; nearest_ref "ENSCGRT00001004439.1"; class_code "="; tss_id "TSS19531"; p_id "P13125";
LT883673v1	Cufflinks	exon	42133830	42133982	.	+	.	gene_id "XLOC_014959"; transcript_id "TCONS_00026365"; exon_number "4"; gene_name "ENSCGRG00001003677.1"; oId "CUFF.13322.1"; nearest_ref "ENSCGRT00001004425.1"; class_code "="; tss_id "TSS19529"; p_id "P13127";
LT883673v1	Cufflinks	exon	42133830	42133982	.	+	.	gene_id "XLOC_014959"; transcript_id "TCONS_00026366"; exon_number "4"; gene_name "ENSCGRG00001003677.1"; oId "ENSCGRT00001004433.1"; nearest_ref "ENSCGRT00001004433.1"; class_code "="; tss_id "TSS19530"; p_id "P13126";
LT883673v1	Cufflinks	exon	42133830	42133982	.	+	.	gene_id "XLOC_014959"; transcript_id "TCONS_00026367"; exon_number "4"; gene_name "ENSCGRG00001003677.1"; oId "ENSCGRT00001004425.1"; nearest_ref "ENSCGRT00001004425.1"; class_code "="; tss_id "TSS19530"; p_id "P13127";
LT883673v1	Cufflinks	exon	42133830	42133982	.	+	.	gene_id "XLOC_014959"; transcript_id "TCONS_00026369"; exon_number "4"; gene_name "ENSCGRG00001003677.1"; oId "CUFF.13322.5"; nearest_ref "ENSCGRT00001004439.1"; class_code "j"; tss_id "TSS19530";
LT883673v1	Cufflinks	exon	42133830	42133982	.	+	.	gene_id "XLOC_014959"; transcript_id "TCONS_00026368"; exon_number "4"; gene_name "ENSCGRG00001003677.1"; oId "CUFF.13322.4"; nearest_ref "ENSCGRT00001004439.1"; class_code "j"; tss_id "TSS19530";
LT883673v1	Cufflinks	exon	42133830	42133982	.	+	.	gene_id "XLOC_014959"; transcript_id "TCONS_00026370"; exon_number "4"; gene_name "ENSCGRG00001003677.1"; oId "ENSCGRT00001004439.1"; nearest_ref "ENSCGRT00001004439.1"; class_code "="; tss_id "TSS19531"; p_id "P13125";
LT883673v1	Cufflinks	exon	42133830	42133982	.	+	.	gene_id "XLOC_014959"; transcript_id "TCONS_00026371"; exon_number "4"; gene_name "ENSCGRG00001003677.1"; oId "CUFF.13322.7"; nearest_ref "ENSCGRT00001004439.1"; class_code "="; tss_id "TSS19531"; p_id "P13125";
LT883673v1	Cufflinks	exon	42133869	42133982	.	-	.	gene_id "XLOC_015595"; transcript_id "TCONS_00027551"; exon_number "1"; gene_name "ENSCGRG00001003677.1"; oId "CUFF.13321.3"; nearest_ref "ENSCGRT00001004439.1"; class_code "x"; tss_id "TSS20395";
LT883673v1	Cufflinks	exon	42134166	42134255	.	+	.	gene_id "XLOC_014959"; transcript_id "TCONS_00026365"; exon_number "5"; gene_name "ENSCGRG00001003677.1"; oId "CUFF.13322.1"; nearest_ref "ENSCGRT00001004425.1"; class_code "="; tss_id "TSS19529"; p_id "P13127";
LT883673v1	Cufflinks	exon	42134166	42134255	.	+	.	gene_id "XLOC_014959"; transcript_id "TCONS_00026366"; exon_number "5"; gene_name "ENSCGRG00001003677.1"; oId "ENSCGRT00001004433.1"; nearest_ref "ENSCGRT00001004433.1"; class_code "="; tss_id "TSS19530"; p_id "P13126";
LT883673v1	Cufflinks	exon	42134166	42134255	.	+	.	gene_id "XLOC_014959"; transcript_id "TCONS_00026367"; exon_number "5"; gene_name "ENSCGRG00001003677.1"; oId "ENSCGRT00001004425.1"; nearest_ref "ENSCGRT00001004425.1"; class_code "="; tss_id "TSS19530"; p_id "P13127";
LT883673v1	Cufflinks	exon	42134166	42134255	.	+	.	gene_id "XLOC_014959"; transcript_id "TCONS_00026369"; exon_number "5"; gene_name "ENSCGRG00001003677.1"; oId "CUFF.13322.5"; nearest_ref "ENSCGRT00001004439.1"; class_code "j"; tss_id "TSS19530";
LT883673v1	Cufflinks	exon	42134166	42134255	.	+	.	gene_id "XLOC_014959"; transcript_id "TCONS_00026368"; exon_number "5"; gene_name "ENSCGRG00001003677.1"; oId "CUFF.13322.4"; nearest_ref "ENSCGRT00001004439.1"; class_code "j"; tss_id "TSS19530";
LT883673v1	Cufflinks	exon	42134166	42134255	.	+	.	gene_id "XLOC_014959"; transcript_id "TCONS_00026370"; exon_number "5"; gene_name "ENSCGRG00001003677.1"; oId "ENSCGRT00001004439.1"; nearest_ref "ENSCGRT00001004439.1"; class_code "="; tss_id "TSS19531"; p_id "P13125";
LT883673v1	Cufflinks	exon	42134166	42134255	.	+	.	gene_id "XLOC_014959"; transcript_id "TCONS_00026371"; exon_number "5"; gene_name "ENSCGRG00001003677.1"; oId "CUFF.13322.7"; nearest_ref "ENSCGRT00001004439.1"; class_code "="; tss_id "TSS19531"; p_id "P13125";
LT883673v1	Cufflinks	exon	42134712	42134895	.	+	.	gene_id "XLOC_014959"; transcript_id "TCONS_00026365"; exon_number "6"; gene_name "ENSCGRG00001003677.1"; oId "CUFF.13322.1"; nearest_ref "ENSCGRT00001004425.1"; class_code "="; tss_id "TSS19529"; p_id "P13127";
LT883673v1	Cufflinks	exon	42134712	42134895	.	+	.	gene_id "XLOC_014959"; transcript_id "TCONS_00026366"; exon_number "6"; gene_name "ENSCGRG00001003677.1"; oId "ENSCGRT00001004433.1"; nearest_ref "ENSCGRT00001004433.1"; class_code "="; tss_id "TSS19530"; p_id "P13126";
LT883673v1	Cufflinks	exon	42134712	42134895	.	+	.	gene_id "XLOC_014959"; transcript_id "TCONS_00026367"; exon_number "6"; gene_name "ENSCGRG00001003677.1"; oId "ENSCGRT00001004425.1"; nearest_ref "ENSCGRT00001004425.1"; class_code "="; tss_id "TSS19530"; p_id "P13127";
LT883673v1	Cufflinks	exon	42134712	42134895	.	+	.	gene_id "XLOC_014959"; transcript_id "TCONS_00026369"; exon_number "6"; gene_name "ENSCGRG00001003677.1"; oId "CUFF.13322.5"; nearest_ref "ENSCGRT00001004439.1"; class_code "j"; tss_id "TSS19530";
LT883673v1	Cufflinks	exon	42134712	42134895	.	+	.	gene_id "XLOC_014959"; transcript_id "TCONS_00026368"; exon_number "6"; gene_name "ENSCGRG00001003677.1"; oId "CUFF.13322.4"; nearest_ref "ENSCGRT00001004439.1"; class_code "j"; tss_id "TSS19530";
LT883673v1	Cufflinks	exon	42134712	42134895	.	+	.	gene_id "XLOC_014959"; transcript_id "TCONS_00026370"; exon_number "6"; gene_name "ENSCGRG00001003677.1"; oId "ENSCGRT00001004439.1"; nearest_ref "ENSCGRT00001004439.1"; class_code "="; tss_id "TSS19531"; p_id "P13125";
LT883673v1	Cufflinks	exon	42134712	42134895	.	+	.	gene_id "XLOC_014959"; transcript_id "TCONS_00026371"; exon_number "6"; gene_name "ENSCGRG00001003677.1"; oId "CUFF.13322.7"; nearest_ref "ENSCGRT00001004439.1"; class_code "="; tss_id "TSS19531"; p_id "P13125";
LT883673v1	Cufflinks	exon	42134987	42135102	.	+	.	gene_id "XLOC_014959"; transcript_id "TCONS_00026365"; exon_number "7"; gene_name "ENSCGRG00001003677.1"; oId "CUFF.13322.1"; nearest_ref "ENSCGRT00001004425.1"; class_code "="; tss_id "TSS19529"; p_id "P13127";
LT883673v1	Cufflinks	exon	42134987	42135102	.	+	.	gene_id "XLOC_014959"; transcript_id "TCONS_00026366"; exon_number "7"; gene_name "ENSCGRG00001003677.1"; oId "ENSCGRT00001004433.1"; nearest_ref "ENSCGRT00001004433.1"; class_code "="; tss_id "TSS19530"; p_id "P13126";
LT883673v1	Cufflinks	exon	42134987	42135102	.	+	.	gene_id "XLOC_014959"; transcript_id "TCONS_00026367"; exon_number "7"; gene_name "ENSCGRG00001003677.1"; oId "ENSCGRT00001004425.1"; nearest_ref "ENSCGRT00001004425.1"; class_code "="; tss_id "TSS19530"; p_id "P13127";
LT883673v1	Cufflinks	exon	42134987	42135102	.	+	.	gene_id "XLOC_014959"; transcript_id "TCONS_00026369"; exon_number "7"; gene_name "ENSCGRG00001003677.1"; oId "CUFF.13322.5"; nearest_ref "ENSCGRT00001004439.1"; class_code "j"; tss_id "TSS19530";
LT883673v1	Cufflinks	exon	42134987	42135102	.	+	.	gene_id "XLOC_014959"; transcript_id "TCONS_00026368"; exon_number "7"; gene_name "ENSCGRG00001003677.1"; oId "CUFF.13322.4"; nearest_ref "ENSCGRT00001004439.1"; class_code "j"; tss_id "TSS19530";
LT883673v1	Cufflinks	exon	42134987	42135102	.	+	.	gene_id "XLOC_014959"; transcript_id "TCONS_00026370"; exon_number "7"; gene_name "ENSCGRG00001003677.1"; oId "ENSCGRT00001004439.1"; nearest_ref "ENSCGRT00001004439.1"; class_code "="; tss_id "TSS19531"; p_id "P13125";
LT883673v1	Cufflinks	exon	42134987	42135102	.	+	.	gene_id "XLOC_014959"; transcript_id "TCONS_00026371"; exon_number "7"; gene_name "ENSCGRG00001003677.1"; oId "CUFF.13322.7"; nearest_ref "ENSCGRT00001004439.1"; class_code "="; tss_id "TSS19531"; p_id "P13125";
LT883673v1	Cufflinks	exon	42135205	42135312	.	+	.	gene_id "XLOC_014959"; transcript_id "TCONS_00026365"; exon_number "8"; gene_name "ENSCGRG00001003677.1"; oId "CUFF.13322.1"; nearest_ref "ENSCGRT00001004425.1"; class_code "="; tss_id "TSS19529"; p_id "P13127";
LT883673v1	Cufflinks	exon	42135205	42135312	.	+	.	gene_id "XLOC_014959"; transcript_id "TCONS_00026366"; exon_number "8"; gene_name "ENSCGRG00001003677.1"; oId "ENSCGRT00001004433.1"; nearest_ref "ENSCGRT00001004433.1"; class_code "="; tss_id "TSS19530"; p_id "P13126";
LT883673v1	Cufflinks	exon	42135205	42135312	.	+	.	gene_id "XLOC_014959"; transcript_id "TCONS_00026367"; exon_number "8"; gene_name "ENSCGRG00001003677.1"; oId "ENSCGRT00001004425.1"; nearest_ref "ENSCGRT00001004425.1"; class_code "="; tss_id "TSS19530"; p_id "P13127";
LT883673v1	Cufflinks	exon	42135205	42135312	.	+	.	gene_id "XLOC_014959"; transcript_id "TCONS_00026369"; exon_number "8"; gene_name "ENSCGRG00001003677.1"; oId "CUFF.13322.5"; nearest_ref "ENSCGRT00001004439.1"; class_code "j"; tss_id "TSS19530";
LT883673v1	Cufflinks	exon	42135205	42135312	.	+	.	gene_id "XLOC_014959"; transcript_id "TCONS_00026368"; exon_number "8"; gene_name "ENSCGRG00001003677.1"; oId "CUFF.13322.4"; nearest_ref "ENSCGRT00001004439.1"; class_code "j"; tss_id "TSS19530";
LT883673v1	Cufflinks	exon	42135205	42135312	.	+	.	gene_id "XLOC_014959"; transcript_id "TCONS_00026370"; exon_number "8"; gene_name "ENSCGRG00001003677.1"; oId "ENSCGRT00001004439.1"; nearest_ref "ENSCGRT00001004439.1"; class_code "="; tss_id "TSS19531"; p_id "P13125";
LT883673v1	Cufflinks	exon	42135205	42135312	.	+	.	gene_id "XLOC_014959"; transcript_id "TCONS_00026371"; exon_number "8"; gene_name "ENSCGRG00001003677.1"; oId "CUFF.13322.7"; nearest_ref "ENSCGRT00001004439.1"; class_code "="; tss_id "TSS19531"; p_id "P13125";
LT883673v1	Cufflinks	exon	42136083	42136263	.	+	.	gene_id "XLOC_014959"; transcript_id "TCONS_00026365"; exon_number "9"; gene_name "ENSCGRG00001003677.1"; oId "CUFF.13322.1"; nearest_ref "ENSCGRT00001004425.1"; class_code "="; tss_id "TSS19529"; p_id "P13127";
LT883673v1	Cufflinks	exon	42136083	42136263	.	+	.	gene_id "XLOC_014959"; transcript_id "TCONS_00026366"; exon_number "9"; gene_name "ENSCGRG00001003677.1"; oId "ENSCGRT00001004433.1"; nearest_ref "ENSCGRT00001004433.1"; class_code "="; tss_id "TSS19530"; p_id "P13126";
LT883673v1	Cufflinks	exon	42136083	42136263	.	+	.	gene_id "XLOC_014959"; transcript_id "TCONS_00026367"; exon_number "9"; gene_name "ENSCGRG00001003677.1"; oId "ENSCGRT00001004425.1"; nearest_ref "ENSCGRT00001004425.1"; class_code "="; tss_id "TSS19530"; p_id "P13127";
LT883673v1	Cufflinks	exon	42136083	42136263	.	+	.	gene_id "XLOC_014959"; transcript_id "TCONS_00026369"; exon_number "9"; gene_name "ENSCGRG00001003677.1"; oId "CUFF.13322.5"; nearest_ref "ENSCGRT00001004439.1"; class_code "j"; tss_id "TSS19530";
LT883673v1	Cufflinks	exon	42136083	42136263	.	+	.	gene_id "XLOC_014959"; transcript_id "TCONS_00026368"; exon_number "9"; gene_name "ENSCGRG00001003677.1"; oId "CUFF.13322.4"; nearest_ref "ENSCGRT00001004439.1"; class_code "j"; tss_id "TSS19530";
LT883673v1	Cufflinks	exon	42136083	42136263	.	+	.	gene_id "XLOC_014959"; transcript_id "TCONS_00026370"; exon_number "9"; gene_name "ENSCGRG00001003677.1"; oId "ENSCGRT00001004439.1"; nearest_ref "ENSCGRT00001004439.1"; class_code "="; tss_id "TSS19531"; p_id "P13125";
LT883673v1	Cufflinks	exon	42136083	42136263	.	+	.	gene_id "XLOC_014959"; transcript_id "TCONS_00026371"; exon_number "9"; gene_name "ENSCGRG00001003677.1"; oId "CUFF.13322.7"; nearest_ref "ENSCGRT00001004439.1"; class_code "="; tss_id "TSS19531"; p_id "P13125";
LT883673v1	Cufflinks	exon	42136523	42136800	.	+	.	gene_id "XLOC_014959"; transcript_id "TCONS_00026365"; exon_number "10"; gene_name "ENSCGRG00001003677.1"; oId "CUFF.13322.1"; nearest_ref "ENSCGRT00001004425.1"; class_code "="; tss_id "TSS19529"; p_id "P13127";
LT883673v1	Cufflinks	exon	42136523	42136796	.	+	.	gene_id "XLOC_014959"; transcript_id "TCONS_00026366"; exon_number "10"; gene_name "ENSCGRG00001003677.1"; oId "ENSCGRT00001004433.1"; nearest_ref "ENSCGRT00001004433.1"; class_code "="; tss_id "TSS19530"; p_id "P13126";
LT883673v1	Cufflinks	exon	42136523	42136800	.	+	.	gene_id "XLOC_014959"; transcript_id "TCONS_00026367"; exon_number "10"; gene_name "ENSCGRG00001003677.1"; oId "ENSCGRT00001004425.1"; nearest_ref "ENSCGRT00001004425.1"; class_code "="; tss_id "TSS19530"; p_id "P13127";
LT883673v1	Cufflinks	exon	42136523	42136796	.	+	.	gene_id "XLOC_014959"; transcript_id "TCONS_00026369"; exon_number "10"; gene_name "ENSCGRG00001003677.1"; oId "CUFF.13322.5"; nearest_ref "ENSCGRT00001004439.1"; class_code "j"; tss_id "TSS19530";
LT883673v1	Cufflinks	exon	42136523	42136800	.	+	.	gene_id "XLOC_014959"; transcript_id "TCONS_00026368"; exon_number "10"; gene_name "ENSCGRG00001003677.1"; oId "CUFF.13322.4"; nearest_ref "ENSCGRT00001004439.1"; class_code "j"; tss_id "TSS19530";
LT883673v1	Cufflinks	exon	42136523	42136796	.	+	.	gene_id "XLOC_014959"; transcript_id "TCONS_00026370"; exon_number "10"; gene_name "ENSCGRG00001003677.1"; oId "ENSCGRT00001004439.1"; nearest_ref "ENSCGRT00001004439.1"; class_code "="; tss_id "TSS19531"; p_id "P13125";
LT883673v1	Cufflinks	exon	42136523	42136796	.	+	.	gene_id "XLOC_014959"; transcript_id "TCONS_00026371"; exon_number "10"; gene_name "ENSCGRG00001003677.1"; oId "CUFF.13322.7"; nearest_ref "ENSCGRT00001004439.1"; class_code "="; tss_id "TSS19531"; p_id "P13125";
LT883673v1	Cufflinks	exon	42137082	42137141	.	+	.	gene_id "XLOC_014959"; transcript_id "TCONS_00026365"; exon_number "11"; gene_name "ENSCGRG00001003677.1"; oId "CUFF.13322.1"; nearest_ref "ENSCGRT00001004425.1"; class_code "="; tss_id "TSS19529"; p_id "P13127";
LT883673v1	Cufflinks	exon	42137082	42137141	.	+	.	gene_id "XLOC_014959"; transcript_id "TCONS_00026366"; exon_number "11"; gene_name "ENSCGRG00001003677.1"; oId "ENSCGRT00001004433.1"; nearest_ref "ENSCGRT00001004433.1"; class_code "="; tss_id "TSS19530"; p_id "P13126";
LT883673v1	Cufflinks	exon	42137082	42137141	.	+	.	gene_id "XLOC_014959"; transcript_id "TCONS_00026367"; exon_number "11"; gene_name "ENSCGRG00001003677.1"; oId "ENSCGRT00001004425.1"; nearest_ref "ENSCGRT00001004425.1"; class_code "="; tss_id "TSS19530"; p_id "P13127";
LT883673v1	Cufflinks	exon	42137082	42137141	.	+	.	gene_id "XLOC_014959"; transcript_id "TCONS_00026369"; exon_number "11"; gene_name "ENSCGRG00001003677.1"; oId "CUFF.13322.5"; nearest_ref "ENSCGRT00001004439.1"; class_code "j"; tss_id "TSS19530";
LT883673v1	Cufflinks	exon	42137082	42137141	.	+	.	gene_id "XLOC_014959"; transcript_id "TCONS_00026368"; exon_number "11"; gene_name "ENSCGRG00001003677.1"; oId "CUFF.13322.4"; nearest_ref "ENSCGRT00001004439.1"; class_code "j"; tss_id "TSS19530";
LT883673v1	Cufflinks	exon	42137082	42137141	.	+	.	gene_id "XLOC_014959"; transcript_id "TCONS_00026370"; exon_number "11"; gene_name "ENSCGRG00001003677.1"; oId "ENSCGRT00001004439.1"; nearest_ref "ENSCGRT00001004439.1"; class_code "="; tss_id "TSS19531"; p_id "P13125";
LT883673v1	Cufflinks	exon	42137082	42137141	.	+	.	gene_id "XLOC_014959"; transcript_id "TCONS_00026371"; exon_number "11"; gene_name "ENSCGRG00001003677.1"; oId "CUFF.13322.7"; nearest_ref "ENSCGRT00001004439.1"; class_code "="; tss_id "TSS19531"; p_id "P13125";
LT883673v1	Cufflinks	exon	42137243	42137422	.	+	.	gene_id "XLOC_014959"; transcript_id "TCONS_00026365"; exon_number "12"; gene_name "ENSCGRG00001003677.1"; oId "CUFF.13322.1"; nearest_ref "ENSCGRT00001004425.1"; class_code "="; tss_id "TSS19529"; p_id "P13127";
LT883673v1	Cufflinks	exon	42137243	42137422	.	+	.	gene_id "XLOC_014959"; transcript_id "TCONS_00026366"; exon_number "12"; gene_name "ENSCGRG00001003677.1"; oId "ENSCGRT00001004433.1"; nearest_ref "ENSCGRT00001004433.1"; class_code "="; tss_id "TSS19530"; p_id "P13126";
LT883673v1	Cufflinks	exon	42137243	42137422	.	+	.	gene_id "XLOC_014959"; transcript_id "TCONS_00026367"; exon_number "12"; gene_name "ENSCGRG00001003677.1"; oId "ENSCGRT00001004425.1"; nearest_ref "ENSCGRT00001004425.1"; class_code "="; tss_id "TSS19530"; p_id "P13127";
LT883673v1	Cufflinks	exon	42137243	42137422	.	+	.	gene_id "XLOC_014959"; transcript_id "TCONS_00026369"; exon_number "12"; gene_name "ENSCGRG00001003677.1"; oId "CUFF.13322.5"; nearest_ref "ENSCGRT00001004439.1"; class_code "j"; tss_id "TSS19530";
LT883673v1	Cufflinks	exon	42137243	42137422	.	+	.	gene_id "XLOC_014959"; transcript_id "TCONS_00026368"; exon_number "12"; gene_name "ENSCGRG00001003677.1"; oId "CUFF.13322.4"; nearest_ref "ENSCGRT00001004439.1"; class_code "j"; tss_id "TSS19530";
LT883673v1	Cufflinks	exon	42137243	42137422	.	+	.	gene_id "XLOC_014959"; transcript_id "TCONS_00026370"; exon_number "12"; gene_name "ENSCGRG00001003677.1"; oId "ENSCGRT00001004439.1"; nearest_ref "ENSCGRT00001004439.1"; class_code "="; tss_id "TSS19531"; p_id "P13125";
LT883673v1	Cufflinks	exon	42137243	42137422	.	+	.	gene_id "XLOC_014959"; transcript_id "TCONS_00026371"; exon_number "12"; gene_name "ENSCGRG00001003677.1"; oId "CUFF.13322.7"; nearest_ref "ENSCGRT00001004439.1"; class_code "="; tss_id "TSS19531"; p_id "P13125";
LT883673v1	Cufflinks	exon	42137323	42137359	.	-	.	gene_id "XLOC_015595"; transcript_id "TCONS_00027552"; exon_number "1"; gene_name "ENSCGRG00001003677.1"; oId "CUFF.13321.4"; nearest_ref "ENSCGRT00001004439.1"; class_code "x"; tss_id "TSS20395";
LT883673v1	Cufflinks	exon	42138176	42138513	.	+	.	gene_id "XLOC_014959"; transcript_id "TCONS_00026366"; exon_number "13"; gene_name "ENSCGRG00001003677.1"; oId "ENSCGRT00001004433.1"; nearest_ref "ENSCGRT00001004433.1"; class_code "="; tss_id "TSS19530"; p_id "P13126";
LT883673v1	Cufflinks	exon	42138176	42138356	.	+	.	gene_id "XLOC_014959"; transcript_id "TCONS_00026369"; exon_number "13"; gene_name "ENSCGRG00001003677.1"; oId "CUFF.13322.5"; nearest_ref "ENSCGRT00001004439.1"; class_code "j"; tss_id "TSS19530";
LT883673v1	Cufflinks	exon	42138176	42138356	.	+	.	gene_id "XLOC_014959"; transcript_id "TCONS_00026368"; exon_number "13"; gene_name "ENSCGRG00001003677.1"; oId "CUFF.13322.4"; nearest_ref "ENSCGRT00001004439.1"; class_code "j"; tss_id "TSS19530";
LT883673v1	Cufflinks	exon	42138176	42138356	.	+	.	gene_id "XLOC_014959"; transcript_id "TCONS_00026370"; exon_number "13"; gene_name "ENSCGRG00001003677.1"; oId "ENSCGRT00001004439.1"; nearest_ref "ENSCGRT00001004439.1"; class_code "="; tss_id "TSS19531"; p_id "P13125";
LT883673v1	Cufflinks	exon	42138176	42138356	.	+	.	gene_id "XLOC_014959"; transcript_id "TCONS_00026371"; exon_number "13"; gene_name "ENSCGRG00001003677.1"; oId "CUFF.13322.7"; nearest_ref "ENSCGRT00001004439.1"; class_code "="; tss_id "TSS19531"; p_id "P13125";
LT883673v1	Cufflinks	exon	42138477	42139676	.	-	.	gene_id "XLOC_015595"; transcript_id "TCONS_00027551"; exon_number "2"; gene_name "ENSCGRG00001003677.1"; oId "CUFF.13321.3"; nearest_ref "ENSCGRT00001004439.1"; class_code "x"; tss_id "TSS20395";
LT883673v1	Cufflinks	exon	42138479	42139678	.	-	.	gene_id "XLOC_015595"; transcript_id "TCONS_00027552"; exon_number "2"; gene_name "ENSCGRG00001003677.1"; oId "CUFF.13321.4"; nearest_ref "ENSCGRT00001004439.1"; class_code "x"; tss_id "TSS20395";
LT883673v1	Cufflinks	exon	42138748	42139839	.	+	.	gene_id "XLOC_014959"; transcript_id "TCONS_00026369"; exon_number "14"; gene_name "ENSCGRG00001003677.1"; oId "CUFF.13322.5"; nearest_ref "ENSCGRT00001004439.1"; class_code "j"; tss_id "TSS19530";
LT883673v1	Cufflinks	exon	42138748	42139839	.	+	.	gene_id "XLOC_014959"; transcript_id "TCONS_00026368"; exon_number "14"; gene_name "ENSCGRG00001003677.1"; oId "CUFF.13322.4"; nearest_ref "ENSCGRT00001004439.1"; class_code "j"; tss_id "TSS19530";
LT883673v1	Cufflinks	exon	42138748	42138946	.	+	.	gene_id "XLOC_014959"; transcript_id "TCONS_00026370"; exon_number "14"; gene_name "ENSCGRG00001003677.1"; oId "ENSCGRT00001004439.1"; nearest_ref "ENSCGRT00001004439.1"; class_code "="; tss_id "TSS19531"; p_id "P13125";
LT883673v1	Cufflinks	exon	42138748	42139839	.	+	.	gene_id "XLOC_014959"; transcript_id "TCONS_00026371"; exon_number "14"; gene_name "ENSCGRG00001003677.1"; oId "CUFF.13322.7"; nearest_ref "ENSCGRT00001004439.1"; class_code "="; tss_id "TSS19531"; p_id "P13125";
LT883673v1	Cufflinks	exon	42138817	42139839	.	+	.	gene_id "XLOC_014959"; transcript_id "TCONS_00026365"; exon_number "13"; gene_name "ENSCGRG00001003677.1"; oId "CUFF.13322.1"; nearest_ref "ENSCGRT00001004425.1"; class_code "="; tss_id "TSS19529"; p_id "P13127";
LT883673v1	Cufflinks	exon	42138817	42138946	.	+	.	gene_id "XLOC_014959"; transcript_id "TCONS_00026367"; exon_number "13"; gene_name "ENSCGRG00001003677.1"; oId "ENSCGRT00001004425.1"; nearest_ref "ENSCGRT00001004425.1"; class_code "="; tss_id "TSS19530"; p_id "P13127";
LT883673v1	Cufflinks	exon	42139539	42140571	.	-	.	gene_id "XLOC_015595"; transcript_id "TCONS_00027546"; exon_number "2"; gene_name "ENSCGRG00001023829.1"; oId "CUFF.13321.1"; nearest_ref "ENSCGRT00001030795.1"; class_code "o"; tss_id "TSS20393";
LT883673v1	Cufflinks	exon	42139539	42139839	.	-	.	gene_id "XLOC_015595"; transcript_id "TCONS_00027549"; exon_number "2"; gene_name "ENSCGRG00001004799.1"; oId "CUFF.13321.2"; nearest_ref "ENSCGRT00001005684.1"; class_code "o"; tss_id "TSS20394";
LT883673v1	Cufflinks	exon	42146781	42147023	.	+	.	gene_id "XLOC_014960"; transcript_id "TCONS_00026373"; exon_number "1"; gene_name "ENSCGRG00001017923.1"; oId "ENSCGRT00001022323.1"; nearest_ref "ENSCGRT00001022323.1"; class_code "="; tss_id "TSS19532"; p_id "P13129";
LT883673v1	Cufflinks	exon	42146781	42147023	.	+	.	gene_id "XLOC_014960"; transcript_id "TCONS_00026372"; exon_number "1"; gene_name "ENSCGRG00001017923.1"; oId "ENSCGRT00001022322.1"; nearest_ref "ENSCGRT00001022322.1"; class_code "="; tss_id "TSS19532"; p_id "P13128";
LT883673v1	Cufflinks	exon	42148029	42148130	.	+	.	gene_id "XLOC_014960"; transcript_id "TCONS_00026372"; exon_number "2"; gene_name "ENSCGRG00001017923.1"; oId "ENSCGRT00001022322.1"; nearest_ref "ENSCGRT00001022322.1"; class_code "="; tss_id "TSS19532"; p_id "P13128";
LT883673v1	Cufflinks	exon	42148203	42148281	.	+	.	gene_id "XLOC_014960"; transcript_id "TCONS_00026372"; exon_number "3"; gene_name "ENSCGRG00001017923.1"; oId "ENSCGRT00001022322.1"; nearest_ref "ENSCGRT00001022322.1"; class_code "="; tss_id "TSS19532"; p_id "P13128";
LT883673v1	Cufflinks	exon	42148364	42148467	.	+	.	gene_id "XLOC_014960"; transcript_id "TCONS_00026372"; exon_number "4"; gene_name "ENSCGRG00001017923.1"; oId "ENSCGRT00001022322.1"; nearest_ref "ENSCGRT00001022322.1"; class_code "="; tss_id "TSS19532"; p_id "P13128";
LT883673v1	Cufflinks	exon	42148447	42148467	.	+	.	gene_id "XLOC_014960"; transcript_id "TCONS_00026373"; exon_number "2"; gene_name "ENSCGRG00001017923.1"; oId "ENSCGRT00001022323.1"; nearest_ref "ENSCGRT00001022323.1"; class_code "="; tss_id "TSS19532"; p_id "P13129";
LT883673v1	Cufflinks	exon	42148754	42148885	.	+	.	gene_id "XLOC_014960"; transcript_id "TCONS_00026373"; exon_number "3"; gene_name "ENSCGRG00001017923.1"; oId "ENSCGRT00001022323.1"; nearest_ref "ENSCGRT00001022323.1"; class_code "="; tss_id "TSS19532"; p_id "P13129";
LT883673v1	Cufflinks	exon	42148754	42148885	.	+	.	gene_id "XLOC_014960"; transcript_id "TCONS_00026372"; exon_number "5"; gene_name "ENSCGRG00001017923.1"; oId "ENSCGRT00001022322.1"; nearest_ref "ENSCGRT00001022322.1"; class_code "="; tss_id "TSS19532"; p_id "P13128";
LT883673v1	Cufflinks	exon	42150390	42150501	.	+	.	gene_id "XLOC_014960"; transcript_id "TCONS_00026373"; exon_number "4"; gene_name "ENSCGRG00001017923.1"; oId "ENSCGRT00001022323.1"; nearest_ref "ENSCGRT00001022323.1"; class_code "="; tss_id "TSS19532"; p_id "P13129";
LT883673v1	Cufflinks	exon	42150390	42150501	.	+	.	gene_id "XLOC_014960"; transcript_id "TCONS_00026372"; exon_number "6"; gene_name "ENSCGRG00001017923.1"; oId "ENSCGRT00001022322.1"; nearest_ref "ENSCGRT00001022322.1"; class_code "="; tss_id "TSS19532"; p_id "P13128";
LT883673v1	Cufflinks	exon	42150596	42150678	.	+	.	gene_id "XLOC_014960"; transcript_id "TCONS_00026373"; exon_number "5"; gene_name "ENSCGRG00001017923.1"; oId "ENSCGRT00001022323.1"; nearest_ref "ENSCGRT00001022323.1"; class_code "="; tss_id "TSS19532"; p_id "P13129";
LT883673v1	Cufflinks	exon	42150596	42150678	.	+	.	gene_id "XLOC_014960"; transcript_id "TCONS_00026372"; exon_number "7"; gene_name "ENSCGRG00001017923.1"; oId "ENSCGRT00001022322.1"; nearest_ref "ENSCGRT00001022322.1"; class_code "="; tss_id "TSS19532"; p_id "P13128";
LT883673v1	Cufflinks	exon	42151073	42151216	.	+	.	gene_id "XLOC_014960"; transcript_id "TCONS_00026373"; exon_number "6"; gene_name "ENSCGRG00001017923.1"; oId "ENSCGRT00001022323.1"; nearest_ref "ENSCGRT00001022323.1"; class_code "="; tss_id "TSS19532"; p_id "P13129";
LT883673v1	Cufflinks	exon	42151073	42151216	.	+	.	gene_id "XLOC_014960"; transcript_id "TCONS_00026372"; exon_number "8"; gene_name "ENSCGRG00001017923.1"; oId "ENSCGRT00001022322.1"; nearest_ref "ENSCGRT00001022322.1"; class_code "="; tss_id "TSS19532"; p_id "P13128";
LT883673v1	Cufflinks	exon	42151523	42151615	.	+	.	gene_id "XLOC_014960"; transcript_id "TCONS_00026373"; exon_number "7"; gene_name "ENSCGRG00001017923.1"; oId "ENSCGRT00001022323.1"; nearest_ref "ENSCGRT00001022323.1"; class_code "="; tss_id "TSS19532"; p_id "P13129";
LT883673v1	Cufflinks	exon	42151523	42151615	.	+	.	gene_id "XLOC_014960"; transcript_id "TCONS_00026372"; exon_number "9"; gene_name "ENSCGRG00001017923.1"; oId "ENSCGRT00001022322.1"; nearest_ref "ENSCGRT00001022322.1"; class_code "="; tss_id "TSS19532"; p_id "P13128";
LT883673v1	Cufflinks	exon	42151876	42152022	.	+	.	gene_id "XLOC_014960"; transcript_id "TCONS_00026373"; exon_number "8"; gene_name "ENSCGRG00001017923.1"; oId "ENSCGRT00001022323.1"; nearest_ref "ENSCGRT00001022323.1"; class_code "="; tss_id "TSS19532"; p_id "P13129";
LT883673v1	Cufflinks	exon	42151876	42152022	.	+	.	gene_id "XLOC_014960"; transcript_id "TCONS_00026372"; exon_number "10"; gene_name "ENSCGRG00001017923.1"; oId "ENSCGRT00001022322.1"; nearest_ref "ENSCGRT00001022322.1"; class_code "="; tss_id "TSS19532"; p_id "P13128";
LT883673v1	Cufflinks	exon	42152163	42152326	.	+	.	gene_id "XLOC_014960"; transcript_id "TCONS_00026373"; exon_number "9"; gene_name "ENSCGRG00001017923.1"; oId "ENSCGRT00001022323.1"; nearest_ref "ENSCGRT00001022323.1"; class_code "="; tss_id "TSS19532"; p_id "P13129";
LT883673v1	Cufflinks	exon	42152163	42152326	.	+	.	gene_id "XLOC_014960"; transcript_id "TCONS_00026372"; exon_number "11"; gene_name "ENSCGRG00001017923.1"; oId "ENSCGRT00001022322.1"; nearest_ref "ENSCGRT00001022322.1"; class_code "="; tss_id "TSS19532"; p_id "P13128";
LT883673v1	Cufflinks	exon	42152699	42152813	.	+	.	gene_id "XLOC_014960"; transcript_id "TCONS_00026373"; exon_number "10"; gene_name "ENSCGRG00001017923.1"; oId "ENSCGRT00001022323.1"; nearest_ref "ENSCGRT00001022323.1"; class_code "="; tss_id "TSS19532"; p_id "P13129";
LT883673v1	Cufflinks	exon	42152699	42152813	.	+	.	gene_id "XLOC_014960"; transcript_id "TCONS_00026372"; exon_number "12"; gene_name "ENSCGRG00001017923.1"; oId "ENSCGRT00001022322.1"; nearest_ref "ENSCGRT00001022322.1"; class_code "="; tss_id "TSS19532"; p_id "P13128";
LT883673v1	Cufflinks	exon	42153482	42153583	.	+	.	gene_id "XLOC_014960"; transcript_id "TCONS_00026373"; exon_number "11"; gene_name "ENSCGRG00001017923.1"; oId "ENSCGRT00001022323.1"; nearest_ref "ENSCGRT00001022323.1"; class_code "="; tss_id "TSS19532"; p_id "P13129";
LT883673v1	Cufflinks	exon	42153482	42153583	.	+	.	gene_id "XLOC_014960"; transcript_id "TCONS_00026372"; exon_number "13"; gene_name "ENSCGRG00001017923.1"; oId "ENSCGRT00001022322.1"; nearest_ref "ENSCGRT00001022322.1"; class_code "="; tss_id "TSS19532"; p_id "P13128";
LT883673v1	Cufflinks	exon	42153903	42154050	.	+	.	gene_id "XLOC_014960"; transcript_id "TCONS_00026373"; exon_number "12"; gene_name "ENSCGRG00001017923.1"; oId "ENSCGRT00001022323.1"; nearest_ref "ENSCGRT00001022323.1"; class_code "="; tss_id "TSS19532"; p_id "P13129";
LT883673v1	Cufflinks	exon	42153903	42154050	.	+	.	gene_id "XLOC_014960"; transcript_id "TCONS_00026372"; exon_number "14"; gene_name "ENSCGRG00001017923.1"; oId "ENSCGRT00001022322.1"; nearest_ref "ENSCGRT00001022322.1"; class_code "="; tss_id "TSS19532"; p_id "P13128";
LT883673v1	Cufflinks	exon	42155003	42155061	.	+	.	gene_id "XLOC_014960"; transcript_id "TCONS_00026373"; exon_number "13"; gene_name "ENSCGRG00001017923.1"; oId "ENSCGRT00001022323.1"; nearest_ref "ENSCGRT00001022323.1"; class_code "="; tss_id "TSS19532"; p_id "P13129";
LT883673v1	Cufflinks	exon	42155003	42155061	.	+	.	gene_id "XLOC_014960"; transcript_id "TCONS_00026372"; exon_number "15"; gene_name "ENSCGRG00001017923.1"; oId "ENSCGRT00001022322.1"; nearest_ref "ENSCGRT00001022322.1"; class_code "="; tss_id "TSS19532"; p_id "P13128";
LT883673v1	Cufflinks	exon	42155167	42155308	.	+	.	gene_id "XLOC_014960"; transcript_id "TCONS_00026373"; exon_number "14"; gene_name "ENSCGRG00001017923.1"; oId "ENSCGRT00001022323.1"; nearest_ref "ENSCGRT00001022323.1"; class_code "="; tss_id "TSS19532"; p_id "P13129";
LT883673v1	Cufflinks	exon	42155167	42155308	.	+	.	gene_id "XLOC_014960"; transcript_id "TCONS_00026372"; exon_number "16"; gene_name "ENSCGRG00001017923.1"; oId "ENSCGRT00001022322.1"; nearest_ref "ENSCGRT00001022322.1"; class_code "="; tss_id "TSS19532"; p_id "P13128";
LT883673v1	Cufflinks	exon	42156469	42156676	.	+	.	gene_id "XLOC_014960"; transcript_id "TCONS_00026373"; exon_number "15"; gene_name "ENSCGRG00001017923.1"; oId "ENSCGRT00001022323.1"; nearest_ref "ENSCGRT00001022323.1"; class_code "="; tss_id "TSS19532"; p_id "P13129";
LT883673v1	Cufflinks	exon	42156469	42156676	.	+	.	gene_id "XLOC_014960"; transcript_id "TCONS_00026372"; exon_number "17"; gene_name "ENSCGRG00001017923.1"; oId "ENSCGRT00001022322.1"; nearest_ref "ENSCGRT00001022322.1"; class_code "="; tss_id "TSS19532"; p_id "P13128";
LT883673v1	Cufflinks	exon	42161816	42161950	.	+	.	gene_id "XLOC_014960"; transcript_id "TCONS_00026373"; exon_number "16"; gene_name "ENSCGRG00001017923.1"; oId "ENSCGRT00001022323.1"; nearest_ref "ENSCGRT00001022323.1"; class_code "="; tss_id "TSS19532"; p_id "P13129";
LT883673v1	Cufflinks	exon	42161816	42161950	.	+	.	gene_id "XLOC_014960"; transcript_id "TCONS_00026372"; exon_number "18"; gene_name "ENSCGRG00001017923.1"; oId "ENSCGRT00001022322.1"; nearest_ref "ENSCGRT00001022322.1"; class_code "="; tss_id "TSS19532"; p_id "P13128";
LT883673v1	Cufflinks	exon	42162113	42162179	.	+	.	gene_id "XLOC_014960"; transcript_id "TCONS_00026373"; exon_number "17"; gene_name "ENSCGRG00001017923.1"; oId "ENSCGRT00001022323.1"; nearest_ref "ENSCGRT00001022323.1"; class_code "="; tss_id "TSS19532"; p_id "P13129";
LT883673v1	Cufflinks	exon	42162113	42162179	.	+	.	gene_id "XLOC_014960"; transcript_id "TCONS_00026372"; exon_number "19"; gene_name "ENSCGRG00001017923.1"; oId "ENSCGRT00001022322.1"; nearest_ref "ENSCGRT00001022322.1"; class_code "="; tss_id "TSS19532"; p_id "P13128";
LT883673v1	Cufflinks	exon	42162291	42162440	.	+	.	gene_id "XLOC_014960"; transcript_id "TCONS_00026373"; exon_number "18"; gene_name "ENSCGRG00001017923.1"; oId "ENSCGRT00001022323.1"; nearest_ref "ENSCGRT00001022323.1"; class_code "="; tss_id "TSS19532"; p_id "P13129";
LT883673v1	Cufflinks	exon	42162291	42162440	.	+	.	gene_id "XLOC_014960"; transcript_id "TCONS_00026372"; exon_number "20"; gene_name "ENSCGRG00001017923.1"; oId "ENSCGRT00001022322.1"; nearest_ref "ENSCGRT00001022322.1"; class_code "="; tss_id "TSS19532"; p_id "P13128";
LT883673v1	Cufflinks	exon	42166054	42166126	.	+	.	gene_id "XLOC_014961"; transcript_id "TCONS_00026374"; exon_number "1"; gene_name "ENSCGRG00001014872.1"; oId "ENSCGRT00001018116.1"; nearest_ref "ENSCGRT00001018116.1"; class_code "="; tss_id "TSS19533"; p_id "P13131";
LT883673v1	Cufflinks	exon	42166054	42166126	.	+	.	gene_id "XLOC_014961"; transcript_id "TCONS_00026375"; exon_number "1"; gene_name "ENSCGRG00001014872.1"; oId "ENSCGRT00001018109.1"; nearest_ref "ENSCGRT00001018109.1"; class_code "="; tss_id "TSS19533"; p_id "P13130";
LT883673v1	Cufflinks	exon	42166742	42166857	.	+	.	gene_id "XLOC_014961"; transcript_id "TCONS_00026374"; exon_number "2"; gene_name "ENSCGRG00001014872.1"; oId "ENSCGRT00001018116.1"; nearest_ref "ENSCGRT00001018116.1"; class_code "="; tss_id "TSS19533"; p_id "P13131";
LT883673v1	Cufflinks	exon	42166742	42166857	.	+	.	gene_id "XLOC_014961"; transcript_id "TCONS_00026375"; exon_number "2"; gene_name "ENSCGRG00001014872.1"; oId "ENSCGRT00001018109.1"; nearest_ref "ENSCGRT00001018109.1"; class_code "="; tss_id "TSS19533"; p_id "P13130";
LT883673v1	Cufflinks	exon	42167285	42167340	.	+	.	gene_id "XLOC_014961"; transcript_id "TCONS_00026374"; exon_number "3"; gene_name "ENSCGRG00001014872.1"; oId "ENSCGRT00001018116.1"; nearest_ref "ENSCGRT00001018116.1"; class_code "="; tss_id "TSS19533"; p_id "P13131";
LT883673v1	Cufflinks	exon	42167285	42167340	.	+	.	gene_id "XLOC_014961"; transcript_id "TCONS_00026375"; exon_number "3"; gene_name "ENSCGRG00001014872.1"; oId "ENSCGRT00001018109.1"; nearest_ref "ENSCGRT00001018109.1"; class_code "="; tss_id "TSS19533"; p_id "P13130";
LT883673v1	Cufflinks	exon	42167701	42167844	.	+	.	gene_id "XLOC_014961"; transcript_id "TCONS_00026374"; exon_number "4"; gene_name "ENSCGRG00001014872.1"; oId "ENSCGRT00001018116.1"; nearest_ref "ENSCGRT00001018116.1"; class_code "="; tss_id "TSS19533"; p_id "P13131";
LT883673v1	Cufflinks	exon	42167701	42167832	.	+	.	gene_id "XLOC_014961"; transcript_id "TCONS_00026375"; exon_number "4"; gene_name "ENSCGRG00001014872.1"; oId "ENSCGRT00001018109.1"; nearest_ref "ENSCGRT00001018109.1"; class_code "="; tss_id "TSS19533"; p_id "P13130";
LT883673v1	Cufflinks	exon	42167866	42167884	.	+	.	gene_id "XLOC_014961"; transcript_id "TCONS_00026374"; exon_number "5"; gene_name "ENSCGRG00001014872.1"; oId "ENSCGRT00001018116.1"; nearest_ref "ENSCGRT00001018116.1"; class_code "="; tss_id "TSS19533"; p_id "P13131";
LT883673v1	Cufflinks	exon	42168565	42168715	.	+	.	gene_id "XLOC_014961"; transcript_id "TCONS_00026375"; exon_number "5"; gene_name "ENSCGRG00001014872.1"; oId "ENSCGRT00001018109.1"; nearest_ref "ENSCGRT00001018109.1"; class_code "="; tss_id "TSS19533"; p_id "P13130";
LT883673v1	Cufflinks	exon	42168898	42169071	.	+	.	gene_id "XLOC_014961"; transcript_id "TCONS_00026375"; exon_number "6"; gene_name "ENSCGRG00001014872.1"; oId "ENSCGRT00001018109.1"; nearest_ref "ENSCGRT00001018109.1"; class_code "="; tss_id "TSS19533"; p_id "P13130";
LT883673v1	Cufflinks	exon	42169188	42169304	.	+	.	gene_id "XLOC_014961"; transcript_id "TCONS_00026375"; exon_number "7"; gene_name "ENSCGRG00001014872.1"; oId "ENSCGRT00001018109.1"; nearest_ref "ENSCGRT00001018109.1"; class_code "="; tss_id "TSS19533"; p_id "P13130";
LT883673v1	Cufflinks	exon	42171425	42171706	.	+	.	gene_id "XLOC_014961"; transcript_id "TCONS_00026375"; exon_number "8"; gene_name "ENSCGRG00001014872.1"; oId "ENSCGRT00001018109.1"; nearest_ref "ENSCGRT00001018109.1"; class_code "="; tss_id "TSS19533"; p_id "P13130";
LT883673v1	Cufflinks	exon	42172604	42172681	.	+	.	gene_id "XLOC_014961"; transcript_id "TCONS_00026375"; exon_number "9"; gene_name "ENSCGRG00001014872.1"; oId "ENSCGRT00001018109.1"; nearest_ref "ENSCGRT00001018109.1"; class_code "="; tss_id "TSS19533"; p_id "P13130";
LT883673v1	Cufflinks	exon	42172783	42172795	.	+	.	gene_id "XLOC_014953"; transcript_id "TCONS_00026350"; exon_number "2"; gene_name "ENSCGRG00001004093.1"; oId "CUFF.13323.1"; nearest_ref "ENSCGRT00001004910.1"; class_code "o"; tss_id "TSS19521";
LT883673v1	Cufflinks	exon	42172892	42173014	.	+	.	gene_id "XLOC_014961"; transcript_id "TCONS_00026375"; exon_number "10"; gene_name "ENSCGRG00001014872.1"; oId "ENSCGRT00001018109.1"; nearest_ref "ENSCGRT00001018109.1"; class_code "="; tss_id "TSS19533"; p_id "P13130";
LT883673v1	Cufflinks	exon	42173298	42173413	.	+	.	gene_id "XLOC_014961"; transcript_id "TCONS_00026375"; exon_number "11"; gene_name "ENSCGRG00001014872.1"; oId "ENSCGRT00001018109.1"; nearest_ref "ENSCGRT00001018109.1"; class_code "="; tss_id "TSS19533"; p_id "P13130";
LT883673v1	Cufflinks	exon	42177889	42178030	.	+	.	gene_id "XLOC_014961"; transcript_id "TCONS_00026375"; exon_number "12"; gene_name "ENSCGRG00001014872.1"; oId "ENSCGRT00001018109.1"; nearest_ref "ENSCGRT00001018109.1"; class_code "="; tss_id "TSS19533"; p_id "P13130";
LT883673v1	Cufflinks	exon	42178227	42178263	.	+	.	gene_id "XLOC_014961"; transcript_id "TCONS_00026375"; exon_number "13"; gene_name "ENSCGRG00001014872.1"; oId "ENSCGRT00001018109.1"; nearest_ref "ENSCGRT00001018109.1"; class_code "="; tss_id "TSS19533"; p_id "P13130";
LT883673v1	Cufflinks	exon	42178623	42178799	.	+	.	gene_id "XLOC_014961"; transcript_id "TCONS_00026375"; exon_number "14"; gene_name "ENSCGRG00001014872.1"; oId "ENSCGRT00001018109.1"; nearest_ref "ENSCGRT00001018109.1"; class_code "="; tss_id "TSS19533"; p_id "P13130";
LT883673v1	Cufflinks	exon	42179606	42179664	.	+	.	gene_id "XLOC_014961"; transcript_id "TCONS_00026375"; exon_number "15"; gene_name "ENSCGRG00001014872.1"; oId "ENSCGRT00001018109.1"; nearest_ref "ENSCGRT00001018109.1"; class_code "="; tss_id "TSS19533"; p_id "P13130";
LT883673v1	Cufflinks	exon	42193242	42193974	.	+	.	gene_id "XLOC_014962"; transcript_id "TCONS_00026378"; exon_number "1"; gene_name "ENSCGRG00001023107.1"; oId "ENSCGRT00001029857.1"; nearest_ref "ENSCGRT00001029857.1"; class_code "="; tss_id "TSS19534"; p_id "P13132";
LT883673v1	Cufflinks	exon	42193242	42193974	.	+	.	gene_id "XLOC_014962"; transcript_id "TCONS_00026379"; exon_number "1"; gene_name "ENSCGRG00001023107.1"; oId "ENSCGRT00001029861.1"; nearest_ref "ENSCGRT00001029861.1"; class_code "="; tss_id "TSS19534"; p_id "P13136";
LT883673v1	Cufflinks	exon	42193242	42193986	.	+	.	gene_id "XLOC_014962"; transcript_id "TCONS_00026377"; exon_number "1"; gene_name "ENSCGRG00001023107.1"; oId "ENSCGRT00001029855.1"; nearest_ref "ENSCGRT00001029855.1"; class_code "="; tss_id "TSS19534"; p_id "P13133";
LT883673v1	Cufflinks	exon	42193242	42193974	.	+	.	gene_id "XLOC_014962"; transcript_id "TCONS_00026376"; exon_number "1"; gene_name "ENSCGRG00001023107.1"; oId "ENSCGRT00001029853.1"; nearest_ref "ENSCGRT00001029853.1"; class_code "="; tss_id "TSS19534"; p_id "P13134";
LT883673v1	Cufflinks	exon	42193242	42193974	.	+	.	gene_id "XLOC_014962"; transcript_id "TCONS_00026380"; exon_number "1"; gene_name "ENSCGRG00001023107.1"; oId "CUFF.12361.5"; nearest_ref "ENSCGRT00001029853.1"; class_code "j"; tss_id "TSS19534";
LT883673v1	Cufflinks	exon	42213314	42213331	.	+	.	gene_id "XLOC_014962"; transcript_id "TCONS_00026378"; exon_number "2"; gene_name "ENSCGRG00001023107.1"; oId "ENSCGRT00001029857.1"; nearest_ref "ENSCGRT00001029857.1"; class_code "="; tss_id "TSS19534"; p_id "P13132";
LT883673v1	Cufflinks	exon	42213314	42213331	.	+	.	gene_id "XLOC_014962"; transcript_id "TCONS_00026379"; exon_number "2"; gene_name "ENSCGRG00001023107.1"; oId "ENSCGRT00001029861.1"; nearest_ref "ENSCGRT00001029861.1"; class_code "="; tss_id "TSS19534"; p_id "P13136";
LT883673v1	Cufflinks	exon	42213314	42213331	.	+	.	gene_id "XLOC_014962"; transcript_id "TCONS_00026376"; exon_number "2"; gene_name "ENSCGRG00001023107.1"; oId "ENSCGRT00001029853.1"; nearest_ref "ENSCGRT00001029853.1"; class_code "="; tss_id "TSS19534"; p_id "P13134";
LT883673v1	Cufflinks	exon	42213314	42213331	.	+	.	gene_id "XLOC_014962"; transcript_id "TCONS_00026380"; exon_number "2"; gene_name "ENSCGRG00001023107.1"; oId "CUFF.12361.5"; nearest_ref "ENSCGRT00001029853.1"; class_code "j"; tss_id "TSS19534";
LT883673v1	Cufflinks	exon	42218156	42218185	.	+	.	gene_id "XLOC_014962"; transcript_id "TCONS_00026378"; exon_number "3"; gene_name "ENSCGRG00001023107.1"; oId "ENSCGRT00001029857.1"; nearest_ref "ENSCGRT00001029857.1"; class_code "="; tss_id "TSS19534"; p_id "P13132";
LT883673v1	Cufflinks	exon	42218156	42218185	.	+	.	gene_id "XLOC_014962"; transcript_id "TCONS_00026379"; exon_number "3"; gene_name "ENSCGRG00001023107.1"; oId "ENSCGRT00001029861.1"; nearest_ref "ENSCGRT00001029861.1"; class_code "="; tss_id "TSS19534"; p_id "P13136";
LT883673v1	Cufflinks	exon	42218156	42218185	.	+	.	gene_id "XLOC_014962"; transcript_id "TCONS_00026377"; exon_number "2"; gene_name "ENSCGRG00001023107.1"; oId "ENSCGRT00001029855.1"; nearest_ref "ENSCGRT00001029855.1"; class_code "="; tss_id "TSS19534"; p_id "P13133";
LT883673v1	Cufflinks	exon	42218156	42218185	.	+	.	gene_id "XLOC_014962"; transcript_id "TCONS_00026376"; exon_number "3"; gene_name "ENSCGRG00001023107.1"; oId "ENSCGRT00001029853.1"; nearest_ref "ENSCGRT00001029853.1"; class_code "="; tss_id "TSS19534"; p_id "P13134";
LT883673v1	Cufflinks	exon	42218156	42218185	.	+	.	gene_id "XLOC_014962"; transcript_id "TCONS_00026380"; exon_number "3"; gene_name "ENSCGRG00001023107.1"; oId "CUFF.12361.5"; nearest_ref "ENSCGRT00001029853.1"; class_code "j"; tss_id "TSS19534";
LT883673v1	Cufflinks	exon	42220414	42220485	.	+	.	gene_id "XLOC_014962"; transcript_id "TCONS_00026379"; exon_number "4"; gene_name "ENSCGRG00001023107.1"; oId "ENSCGRT00001029861.1"; nearest_ref "ENSCGRT00001029861.1"; class_code "="; tss_id "TSS19534"; p_id "P13136";
LT883673v1	Cufflinks	exon	42220414	42220485	.	+	.	gene_id "XLOC_014962"; transcript_id "TCONS_00026377"; exon_number "3"; gene_name "ENSCGRG00001023107.1"; oId "ENSCGRT00001029855.1"; nearest_ref "ENSCGRT00001029855.1"; class_code "="; tss_id "TSS19534"; p_id "P13133";
LT883673v1	Cufflinks	exon	42220414	42220485	.	+	.	gene_id "XLOC_014962"; transcript_id "TCONS_00026376"; exon_number "4"; gene_name "ENSCGRG00001023107.1"; oId "ENSCGRT00001029853.1"; nearest_ref "ENSCGRT00001029853.1"; class_code "="; tss_id "TSS19534"; p_id "P13134";
LT883673v1	Cufflinks	exon	42224890	42225191	.	+	.	gene_id "XLOC_014962"; transcript_id "TCONS_00026378"; exon_number "4"; gene_name "ENSCGRG00001023107.1"; oId "ENSCGRT00001029857.1"; nearest_ref "ENSCGRT00001029857.1"; class_code "="; tss_id "TSS19534"; p_id "P13132";
LT883673v1	Cufflinks	exon	42224890	42225191	.	+	.	gene_id "XLOC_014962"; transcript_id "TCONS_00026379"; exon_number "5"; gene_name "ENSCGRG00001023107.1"; oId "ENSCGRT00001029861.1"; nearest_ref "ENSCGRT00001029861.1"; class_code "="; tss_id "TSS19534"; p_id "P13136";
LT883673v1	Cufflinks	exon	42224890	42225191	.	+	.	gene_id "XLOC_014962"; transcript_id "TCONS_00026377"; exon_number "4"; gene_name "ENSCGRG00001023107.1"; oId "ENSCGRT00001029855.1"; nearest_ref "ENSCGRT00001029855.1"; class_code "="; tss_id "TSS19534"; p_id "P13133";
LT883673v1	Cufflinks	exon	42224890	42225191	.	+	.	gene_id "XLOC_014962"; transcript_id "TCONS_00026376"; exon_number "5"; gene_name "ENSCGRG00001023107.1"; oId "ENSCGRT00001029853.1"; nearest_ref "ENSCGRT00001029853.1"; class_code "="; tss_id "TSS19534"; p_id "P13134";
LT883673v1	Cufflinks	exon	42224890	42225191	.	+	.	gene_id "XLOC_014962"; transcript_id "TCONS_00026380"; exon_number "4"; gene_name "ENSCGRG00001023107.1"; oId "CUFF.12361.5"; nearest_ref "ENSCGRT00001029853.1"; class_code "j"; tss_id "TSS19534";
LT883673v1	Cufflinks	exon	42233268	42233291	.	+	.	gene_id "XLOC_014962"; transcript_id "TCONS_00026378"; exon_number "5"; gene_name "ENSCGRG00001023107.1"; oId "ENSCGRT00001029857.1"; nearest_ref "ENSCGRT00001029857.1"; class_code "="; tss_id "TSS19534"; p_id "P13132";
LT883673v1	Cufflinks	exon	42233268	42233312	.	+	.	gene_id "XLOC_014962"; transcript_id "TCONS_00026377"; exon_number "5"; gene_name "ENSCGRG00001023107.1"; oId "ENSCGRT00001029855.1"; nearest_ref "ENSCGRT00001029855.1"; class_code "="; tss_id "TSS19534"; p_id "P13133";
LT883673v1	Cufflinks	exon	42233268	42233312	.	+	.	gene_id "XLOC_014962"; transcript_id "TCONS_00026376"; exon_number "6"; gene_name "ENSCGRG00001023107.1"; oId "ENSCGRT00001029853.1"; nearest_ref "ENSCGRT00001029853.1"; class_code "="; tss_id "TSS19534"; p_id "P13134";
LT883673v1	Cufflinks	exon	42233268	42233291	.	+	.	gene_id "XLOC_014962"; transcript_id "TCONS_00026380"; exon_number "5"; gene_name "ENSCGRG00001023107.1"; oId "CUFF.12361.5"; nearest_ref "ENSCGRT00001029853.1"; class_code "j"; tss_id "TSS19534";
LT883673v1	Cufflinks	exon	42241740	42241901	.	+	.	gene_id "XLOC_014962"; transcript_id "TCONS_00026378"; exon_number "6"; gene_name "ENSCGRG00001023107.1"; oId "ENSCGRT00001029857.1"; nearest_ref "ENSCGRT00001029857.1"; class_code "="; tss_id "TSS19534"; p_id "P13132";
LT883673v1	Cufflinks	exon	42241740	42241901	.	+	.	gene_id "XLOC_014962"; transcript_id "TCONS_00026379"; exon_number "6"; gene_name "ENSCGRG00001023107.1"; oId "ENSCGRT00001029861.1"; nearest_ref "ENSCGRT00001029861.1"; class_code "="; tss_id "TSS19534"; p_id "P13136";
LT883673v1	Cufflinks	exon	42241740	42241901	.	+	.	gene_id "XLOC_014962"; transcript_id "TCONS_00026377"; exon_number "6"; gene_name "ENSCGRG00001023107.1"; oId "ENSCGRT00001029855.1"; nearest_ref "ENSCGRT00001029855.1"; class_code "="; tss_id "TSS19534"; p_id "P13133";
LT883673v1	Cufflinks	exon	42241740	42241901	.	+	.	gene_id "XLOC_014962"; transcript_id "TCONS_00026376"; exon_number "7"; gene_name "ENSCGRG00001023107.1"; oId "ENSCGRT00001029853.1"; nearest_ref "ENSCGRT00001029853.1"; class_code "="; tss_id "TSS19534"; p_id "P13134";
LT883673v1	Cufflinks	exon	42241740	42241901	.	+	.	gene_id "XLOC_014962"; transcript_id "TCONS_00026380"; exon_number "6"; gene_name "ENSCGRG00001023107.1"; oId "CUFF.12361.5"; nearest_ref "ENSCGRT00001029853.1"; class_code "j"; tss_id "TSS19534";
LT883673v1	Cufflinks	exon	42242844	42243282	.	+	.	gene_id "XLOC_014962"; transcript_id "TCONS_00026378"; exon_number "7"; gene_name "ENSCGRG00001023107.1"; oId "ENSCGRT00001029857.1"; nearest_ref "ENSCGRT00001029857.1"; class_code "="; tss_id "TSS19534"; p_id "P13132";
LT883673v1	Cufflinks	exon	42242844	42243282	.	+	.	gene_id "XLOC_014962"; transcript_id "TCONS_00026379"; exon_number "7"; gene_name "ENSCGRG00001023107.1"; oId "ENSCGRT00001029861.1"; nearest_ref "ENSCGRT00001029861.1"; class_code "="; tss_id "TSS19534"; p_id "P13136";
LT883673v1	Cufflinks	exon	42242844	42243282	.	+	.	gene_id "XLOC_014962"; transcript_id "TCONS_00026377"; exon_number "7"; gene_name "ENSCGRG00001023107.1"; oId "ENSCGRT00001029855.1"; nearest_ref "ENSCGRT00001029855.1"; class_code "="; tss_id "TSS19534"; p_id "P13133";
LT883673v1	Cufflinks	exon	42242844	42243282	.	+	.	gene_id "XLOC_014962"; transcript_id "TCONS_00026376"; exon_number "8"; gene_name "ENSCGRG00001023107.1"; oId "ENSCGRT00001029853.1"; nearest_ref "ENSCGRT00001029853.1"; class_code "="; tss_id "TSS19534"; p_id "P13134";
LT883673v1	Cufflinks	exon	42242844	42243282	.	+	.	gene_id "XLOC_014962"; transcript_id "TCONS_00026380"; exon_number "7"; gene_name "ENSCGRG00001023107.1"; oId "CUFF.12361.5"; nearest_ref "ENSCGRT00001029853.1"; class_code "j"; tss_id "TSS19534";
LT883673v1	Cufflinks	exon	42244326	42244462	.	-	.	gene_id "XLOC_015598"; transcript_id "TCONS_00027553"; exon_number "1"; gene_name "ENSCGRG00001001141.1"; oId "ENSCGRT00001001482.1"; nearest_ref "ENSCGRT00001001482.1"; class_code "="; tss_id "TSS20398";
LT883673v1	Cufflinks	exon	42248871	42249257	.	+	.	gene_id "XLOC_014962"; transcript_id "TCONS_00026378"; exon_number "8"; gene_name "ENSCGRG00001023107.1"; oId "ENSCGRT00001029857.1"; nearest_ref "ENSCGRT00001029857.1"; class_code "="; tss_id "TSS19534"; p_id "P13132";
LT883673v1	Cufflinks	exon	42248871	42249257	.	+	.	gene_id "XLOC_014962"; transcript_id "TCONS_00026379"; exon_number "8"; gene_name "ENSCGRG00001023107.1"; oId "ENSCGRT00001029861.1"; nearest_ref "ENSCGRT00001029861.1"; class_code "="; tss_id "TSS19534"; p_id "P13136";
LT883673v1	Cufflinks	exon	42248871	42249257	.	+	.	gene_id "XLOC_014962"; transcript_id "TCONS_00026377"; exon_number "8"; gene_name "ENSCGRG00001023107.1"; oId "ENSCGRT00001029855.1"; nearest_ref "ENSCGRT00001029855.1"; class_code "="; tss_id "TSS19534"; p_id "P13133";
LT883673v1	Cufflinks	exon	42248871	42249257	.	+	.	gene_id "XLOC_014962"; transcript_id "TCONS_00026376"; exon_number "9"; gene_name "ENSCGRG00001023107.1"; oId "ENSCGRT00001029853.1"; nearest_ref "ENSCGRT00001029853.1"; class_code "="; tss_id "TSS19534"; p_id "P13134";
LT883673v1	Cufflinks	exon	42248871	42249257	.	+	.	gene_id "XLOC_014962"; transcript_id "TCONS_00026380"; exon_number "8"; gene_name "ENSCGRG00001023107.1"; oId "CUFF.12361.5"; nearest_ref "ENSCGRT00001029853.1"; class_code "j"; tss_id "TSS19534";
LT883673v1	Cufflinks	exon	42249435	42249638	.	+	.	gene_id "XLOC_014962"; transcript_id "TCONS_00026378"; exon_number "9"; gene_name "ENSCGRG00001023107.1"; oId "ENSCGRT00001029857.1"; nearest_ref "ENSCGRT00001029857.1"; class_code "="; tss_id "TSS19534"; p_id "P13132";
LT883673v1	Cufflinks	exon	42249435	42249638	.	+	.	gene_id "XLOC_014962"; transcript_id "TCONS_00026379"; exon_number "9"; gene_name "ENSCGRG00001023107.1"; oId "ENSCGRT00001029861.1"; nearest_ref "ENSCGRT00001029861.1"; class_code "="; tss_id "TSS19534"; p_id "P13136";
LT883673v1	Cufflinks	exon	42249435	42249656	.	+	.	gene_id "XLOC_014962"; transcript_id "TCONS_00026377"; exon_number "9"; gene_name "ENSCGRG00001023107.1"; oId "ENSCGRT00001029855.1"; nearest_ref "ENSCGRT00001029855.1"; class_code "="; tss_id "TSS19534"; p_id "P13133";
LT883673v1	Cufflinks	exon	42249435	42249638	.	+	.	gene_id "XLOC_014962"; transcript_id "TCONS_00026376"; exon_number "10"; gene_name "ENSCGRG00001023107.1"; oId "ENSCGRT00001029853.1"; nearest_ref "ENSCGRT00001029853.1"; class_code "="; tss_id "TSS19534"; p_id "P13134";
LT883673v1	Cufflinks	exon	42249435	42249638	.	+	.	gene_id "XLOC_014962"; transcript_id "TCONS_00026380"; exon_number "9"; gene_name "ENSCGRG00001023107.1"; oId "CUFF.12361.5"; nearest_ref "ENSCGRT00001029853.1"; class_code "j"; tss_id "TSS19534";
LT883673v1	Cufflinks	exon	42255173	42255199	.	+	.	gene_id "XLOC_014962"; transcript_id "TCONS_00026379"; exon_number "10"; gene_name "ENSCGRG00001023107.1"; oId "ENSCGRT00001029861.1"; nearest_ref "ENSCGRT00001029861.1"; class_code "="; tss_id "TSS19534"; p_id "P13136";
LT883673v1	Cufflinks	exon	42255173	42255199	.	+	.	gene_id "XLOC_014962"; transcript_id "TCONS_00026376"; exon_number "11"; gene_name "ENSCGRG00001023107.1"; oId "ENSCGRT00001029853.1"; nearest_ref "ENSCGRT00001029853.1"; class_code "="; tss_id "TSS19534"; p_id "P13134";
LT883673v1	Cufflinks	exon	42255173	42255199	.	+	.	gene_id "XLOC_014962"; transcript_id "TCONS_00026380"; exon_number "10"; gene_name "ENSCGRG00001023107.1"; oId "CUFF.12361.5"; nearest_ref "ENSCGRT00001029853.1"; class_code "j"; tss_id "TSS19534";
LT883673v1	Cufflinks	exon	42256518	42256637	.	+	.	gene_id "XLOC_014962"; transcript_id "TCONS_00026378"; exon_number "10"; gene_name "ENSCGRG00001023107.1"; oId "ENSCGRT00001029857.1"; nearest_ref "ENSCGRT00001029857.1"; class_code "="; tss_id "TSS19534"; p_id "P13132";
LT883673v1	Cufflinks	exon	42256518	42256637	.	+	.	gene_id "XLOC_014962"; transcript_id "TCONS_00026379"; exon_number "11"; gene_name "ENSCGRG00001023107.1"; oId "ENSCGRT00001029861.1"; nearest_ref "ENSCGRT00001029861.1"; class_code "="; tss_id "TSS19534"; p_id "P13136";
LT883673v1	Cufflinks	exon	42256518	42256637	.	+	.	gene_id "XLOC_014962"; transcript_id "TCONS_00026377"; exon_number "10"; gene_name "ENSCGRG00001023107.1"; oId "ENSCGRT00001029855.1"; nearest_ref "ENSCGRT00001029855.1"; class_code "="; tss_id "TSS19534"; p_id "P13133";
LT883673v1	Cufflinks	exon	42256518	42256637	.	+	.	gene_id "XLOC_014962"; transcript_id "TCONS_00026376"; exon_number "12"; gene_name "ENSCGRG00001023107.1"; oId "ENSCGRT00001029853.1"; nearest_ref "ENSCGRT00001029853.1"; class_code "="; tss_id "TSS19534"; p_id "P13134";
LT883673v1	Cufflinks	exon	42256518	42256637	.	+	.	gene_id "XLOC_014962"; transcript_id "TCONS_00026380"; exon_number "11"; gene_name "ENSCGRG00001023107.1"; oId "CUFF.12361.5"; nearest_ref "ENSCGRT00001029853.1"; class_code "j"; tss_id "TSS19534";
LT883673v1	Cufflinks	exon	42256995	42257376	.	+	.	gene_id "XLOC_014962"; transcript_id "TCONS_00026378"; exon_number "11"; gene_name "ENSCGRG00001023107.1"; oId "ENSCGRT00001029857.1"; nearest_ref "ENSCGRT00001029857.1"; class_code "="; tss_id "TSS19534"; p_id "P13132";
LT883673v1	Cufflinks	exon	42256995	42257376	.	+	.	gene_id "XLOC_014962"; transcript_id "TCONS_00026379"; exon_number "12"; gene_name "ENSCGRG00001023107.1"; oId "ENSCGRT00001029861.1"; nearest_ref "ENSCGRT00001029861.1"; class_code "="; tss_id "TSS19534"; p_id "P13136";
LT883673v1	Cufflinks	exon	42256995	42257376	.	+	.	gene_id "XLOC_014962"; transcript_id "TCONS_00026377"; exon_number "11"; gene_name "ENSCGRG00001023107.1"; oId "ENSCGRT00001029855.1"; nearest_ref "ENSCGRT00001029855.1"; class_code "="; tss_id "TSS19534"; p_id "P13133";
LT883673v1	Cufflinks	exon	42256995	42257376	.	+	.	gene_id "XLOC_014962"; transcript_id "TCONS_00026376"; exon_number "13"; gene_name "ENSCGRG00001023107.1"; oId "ENSCGRT00001029853.1"; nearest_ref "ENSCGRT00001029853.1"; class_code "="; tss_id "TSS19534"; p_id "P13134";
LT883673v1	Cufflinks	exon	42256995	42257376	.	+	.	gene_id "XLOC_014962"; transcript_id "TCONS_00026380"; exon_number "12"; gene_name "ENSCGRG00001023107.1"; oId "CUFF.12361.5"; nearest_ref "ENSCGRT00001029853.1"; class_code "j"; tss_id "TSS19534";
LT883673v1	Cufflinks	exon	42257932	42258122	.	+	.	gene_id "XLOC_014962"; transcript_id "TCONS_00026378"; exon_number "12"; gene_name "ENSCGRG00001023107.1"; oId "ENSCGRT00001029857.1"; nearest_ref "ENSCGRT00001029857.1"; class_code "="; tss_id "TSS19534"; p_id "P13132";
LT883673v1	Cufflinks	exon	42257932	42258122	.	+	.	gene_id "XLOC_014962"; transcript_id "TCONS_00026379"; exon_number "13"; gene_name "ENSCGRG00001023107.1"; oId "ENSCGRT00001029861.1"; nearest_ref "ENSCGRT00001029861.1"; class_code "="; tss_id "TSS19534"; p_id "P13136";
LT883673v1	Cufflinks	exon	42257932	42258122	.	+	.	gene_id "XLOC_014962"; transcript_id "TCONS_00026377"; exon_number "12"; gene_name "ENSCGRG00001023107.1"; oId "ENSCGRT00001029855.1"; nearest_ref "ENSCGRT00001029855.1"; class_code "="; tss_id "TSS19534"; p_id "P13133";
LT883673v1	Cufflinks	exon	42257932	42258122	.	+	.	gene_id "XLOC_014962"; transcript_id "TCONS_00026376"; exon_number "14"; gene_name "ENSCGRG00001023107.1"; oId "ENSCGRT00001029853.1"; nearest_ref "ENSCGRT00001029853.1"; class_code "="; tss_id "TSS19534"; p_id "P13134";
LT883673v1	Cufflinks	exon	42257932	42258122	.	+	.	gene_id "XLOC_014962"; transcript_id "TCONS_00026380"; exon_number "13"; gene_name "ENSCGRG00001023107.1"; oId "CUFF.12361.5"; nearest_ref "ENSCGRT00001029853.1"; class_code "j"; tss_id "TSS19534";
LT883673v1	Cufflinks	exon	42259267	42259440	.	+	.	gene_id "XLOC_014962"; transcript_id "TCONS_00026378"; exon_number "13"; gene_name "ENSCGRG00001023107.1"; oId "ENSCGRT00001029857.1"; nearest_ref "ENSCGRT00001029857.1"; class_code "="; tss_id "TSS19534"; p_id "P13132";
LT883673v1	Cufflinks	exon	42259267	42259440	.	+	.	gene_id "XLOC_014962"; transcript_id "TCONS_00026379"; exon_number "14"; gene_name "ENSCGRG00001023107.1"; oId "ENSCGRT00001029861.1"; nearest_ref "ENSCGRT00001029861.1"; class_code "="; tss_id "TSS19534"; p_id "P13136";
LT883673v1	Cufflinks	exon	42259267	42259440	.	+	.	gene_id "XLOC_014962"; transcript_id "TCONS_00026377"; exon_number "13"; gene_name "ENSCGRG00001023107.1"; oId "ENSCGRT00001029855.1"; nearest_ref "ENSCGRT00001029855.1"; class_code "="; tss_id "TSS19534"; p_id "P13133";
LT883673v1	Cufflinks	exon	42259267	42259440	.	+	.	gene_id "XLOC_014962"; transcript_id "TCONS_00026376"; exon_number "15"; gene_name "ENSCGRG00001023107.1"; oId "ENSCGRT00001029853.1"; nearest_ref "ENSCGRT00001029853.1"; class_code "="; tss_id "TSS19534"; p_id "P13134";
LT883673v1	Cufflinks	exon	42259267	42259440	.	+	.	gene_id "XLOC_014962"; transcript_id "TCONS_00026380"; exon_number "14"; gene_name "ENSCGRG00001023107.1"; oId "CUFF.12361.5"; nearest_ref "ENSCGRT00001029853.1"; class_code "j"; tss_id "TSS19534";
LT883673v1	Cufflinks	exon	42259751	42259870	.	+	.	gene_id "XLOC_014962"; transcript_id "TCONS_00026378"; exon_number "14"; gene_name "ENSCGRG00001023107.1"; oId "ENSCGRT00001029857.1"; nearest_ref "ENSCGRT00001029857.1"; class_code "="; tss_id "TSS19534"; p_id "P13132";
LT883673v1	Cufflinks	exon	42259751	42259870	.	+	.	gene_id "XLOC_014962"; transcript_id "TCONS_00026379"; exon_number "15"; gene_name "ENSCGRG00001023107.1"; oId "ENSCGRT00001029861.1"; nearest_ref "ENSCGRT00001029861.1"; class_code "="; tss_id "TSS19534"; p_id "P13136";
LT883673v1	Cufflinks	exon	42259751	42259870	.	+	.	gene_id "XLOC_014962"; transcript_id "TCONS_00026377"; exon_number "14"; gene_name "ENSCGRG00001023107.1"; oId "ENSCGRT00001029855.1"; nearest_ref "ENSCGRT00001029855.1"; class_code "="; tss_id "TSS19534"; p_id "P13133";
LT883673v1	Cufflinks	exon	42259751	42259870	.	+	.	gene_id "XLOC_014962"; transcript_id "TCONS_00026376"; exon_number "16"; gene_name "ENSCGRG00001023107.1"; oId "ENSCGRT00001029853.1"; nearest_ref "ENSCGRT00001029853.1"; class_code "="; tss_id "TSS19534"; p_id "P13134";
LT883673v1	Cufflinks	exon	42259751	42259870	.	+	.	gene_id "XLOC_014962"; transcript_id "TCONS_00026380"; exon_number "15"; gene_name "ENSCGRG00001023107.1"; oId "CUFF.12361.5"; nearest_ref "ENSCGRT00001029853.1"; class_code "j"; tss_id "TSS19534";
LT883673v1	Cufflinks	exon	42264690	42264945	.	+	.	gene_id "XLOC_014962"; transcript_id "TCONS_00026381"; exon_number "1"; gene_name "ENSCGRG00001023107.1"; oId "ENSCGRT00001029866.1"; nearest_ref "ENSCGRT00001029866.1"; class_code "="; tss_id "TSS19535"; p_id "P13135";
LT883673v1	Cufflinks	exon	42271431	42271612	.	+	.	gene_id "XLOC_014962"; transcript_id "TCONS_00026378"; exon_number "15"; gene_name "ENSCGRG00001023107.1"; oId "ENSCGRT00001029857.1"; nearest_ref "ENSCGRT00001029857.1"; class_code "="; tss_id "TSS19534"; p_id "P13132";
LT883673v1	Cufflinks	exon	42271431	42271612	.	+	.	gene_id "XLOC_014962"; transcript_id "TCONS_00026379"; exon_number "16"; gene_name "ENSCGRG00001023107.1"; oId "ENSCGRT00001029861.1"; nearest_ref "ENSCGRT00001029861.1"; class_code "="; tss_id "TSS19534"; p_id "P13136";
LT883673v1	Cufflinks	exon	42271431	42271612	.	+	.	gene_id "XLOC_014962"; transcript_id "TCONS_00026377"; exon_number "15"; gene_name "ENSCGRG00001023107.1"; oId "ENSCGRT00001029855.1"; nearest_ref "ENSCGRT00001029855.1"; class_code "="; tss_id "TSS19534"; p_id "P13133";
LT883673v1	Cufflinks	exon	42271431	42271612	.	+	.	gene_id "XLOC_014962"; transcript_id "TCONS_00026376"; exon_number "17"; gene_name "ENSCGRG00001023107.1"; oId "ENSCGRT00001029853.1"; nearest_ref "ENSCGRT00001029853.1"; class_code "="; tss_id "TSS19534"; p_id "P13134";
LT883673v1	Cufflinks	exon	42271431	42271612	.	+	.	gene_id "XLOC_014962"; transcript_id "TCONS_00026380"; exon_number "16"; gene_name "ENSCGRG00001023107.1"; oId "CUFF.12361.5"; nearest_ref "ENSCGRT00001029853.1"; class_code "j"; tss_id "TSS19534";
LT883673v1	Cufflinks	exon	42271431	42271612	.	+	.	gene_id "XLOC_014962"; transcript_id "TCONS_00026381"; exon_number "2"; gene_name "ENSCGRG00001023107.1"; oId "ENSCGRT00001029866.1"; nearest_ref "ENSCGRT00001029866.1"; class_code "="; tss_id "TSS19535"; p_id "P13135";
LT883673v1	Cufflinks	exon	42275817	42275988	.	+	.	gene_id "XLOC_014962"; transcript_id "TCONS_00026378"; exon_number "16"; gene_name "ENSCGRG00001023107.1"; oId "ENSCGRT00001029857.1"; nearest_ref "ENSCGRT00001029857.1"; class_code "="; tss_id "TSS19534"; p_id "P13132";
LT883673v1	Cufflinks	exon	42275817	42275988	.	+	.	gene_id "XLOC_014962"; transcript_id "TCONS_00026379"; exon_number "17"; gene_name "ENSCGRG00001023107.1"; oId "ENSCGRT00001029861.1"; nearest_ref "ENSCGRT00001029861.1"; class_code "="; tss_id "TSS19534"; p_id "P13136";
LT883673v1	Cufflinks	exon	42275817	42275988	.	+	.	gene_id "XLOC_014962"; transcript_id "TCONS_00026377"; exon_number "16"; gene_name "ENSCGRG00001023107.1"; oId "ENSCGRT00001029855.1"; nearest_ref "ENSCGRT00001029855.1"; class_code "="; tss_id "TSS19534"; p_id "P13133";
LT883673v1	Cufflinks	exon	42275817	42275988	.	+	.	gene_id "XLOC_014962"; transcript_id "TCONS_00026376"; exon_number "18"; gene_name "ENSCGRG00001023107.1"; oId "ENSCGRT00001029853.1"; nearest_ref "ENSCGRT00001029853.1"; class_code "="; tss_id "TSS19534"; p_id "P13134";
LT883673v1	Cufflinks	exon	42275817	42275988	.	+	.	gene_id "XLOC_014962"; transcript_id "TCONS_00026380"; exon_number "17"; gene_name "ENSCGRG00001023107.1"; oId "CUFF.12361.5"; nearest_ref "ENSCGRT00001029853.1"; class_code "j"; tss_id "TSS19534";
LT883673v1	Cufflinks	exon	42275817	42275988	.	+	.	gene_id "XLOC_014962"; transcript_id "TCONS_00026381"; exon_number "3"; gene_name "ENSCGRG00001023107.1"; oId "ENSCGRT00001029866.1"; nearest_ref "ENSCGRT00001029866.1"; class_code "="; tss_id "TSS19535"; p_id "P13135";
LT883673v1	Cufflinks	exon	42279936	42280025	.	+	.	gene_id "XLOC_014962"; transcript_id "TCONS_00026379"; exon_number "18"; gene_name "ENSCGRG00001023107.1"; oId "ENSCGRT00001029861.1"; nearest_ref "ENSCGRT00001029861.1"; class_code "="; tss_id "TSS19534"; p_id "P13136";
LT883673v1	Cufflinks	exon	42279936	42280025	.	+	.	gene_id "XLOC_014962"; transcript_id "TCONS_00026377"; exon_number "17"; gene_name "ENSCGRG00001023107.1"; oId "ENSCGRT00001029855.1"; nearest_ref "ENSCGRT00001029855.1"; class_code "="; tss_id "TSS19534"; p_id "P13133";
LT883673v1	Cufflinks	exon	42279936	42280025	.	+	.	gene_id "XLOC_014962"; transcript_id "TCONS_00026376"; exon_number "19"; gene_name "ENSCGRG00001023107.1"; oId "ENSCGRT00001029853.1"; nearest_ref "ENSCGRT00001029853.1"; class_code "="; tss_id "TSS19534"; p_id "P13134";
LT883673v1	Cufflinks	exon	42279936	42280025	.	+	.	gene_id "XLOC_014962"; transcript_id "TCONS_00026381"; exon_number "4"; gene_name "ENSCGRG00001023107.1"; oId "ENSCGRT00001029866.1"; nearest_ref "ENSCGRT00001029866.1"; class_code "="; tss_id "TSS19535"; p_id "P13135";
LT883673v1	Cufflinks	exon	42283011	42283336	.	+	.	gene_id "XLOC_014962"; transcript_id "TCONS_00026378"; exon_number "17"; gene_name "ENSCGRG00001023107.1"; oId "ENSCGRT00001029857.1"; nearest_ref "ENSCGRT00001029857.1"; class_code "="; tss_id "TSS19534"; p_id "P13132";
LT883673v1	Cufflinks	exon	42283011	42283336	.	+	.	gene_id "XLOC_014962"; transcript_id "TCONS_00026379"; exon_number "19"; gene_name "ENSCGRG00001023107.1"; oId "ENSCGRT00001029861.1"; nearest_ref "ENSCGRT00001029861.1"; class_code "="; tss_id "TSS19534"; p_id "P13136";
LT883673v1	Cufflinks	exon	42283011	42283336	.	+	.	gene_id "XLOC_014962"; transcript_id "TCONS_00026377"; exon_number "18"; gene_name "ENSCGRG00001023107.1"; oId "ENSCGRT00001029855.1"; nearest_ref "ENSCGRT00001029855.1"; class_code "="; tss_id "TSS19534"; p_id "P13133";
LT883673v1	Cufflinks	exon	42283011	42283336	.	+	.	gene_id "XLOC_014962"; transcript_id "TCONS_00026376"; exon_number "20"; gene_name "ENSCGRG00001023107.1"; oId "ENSCGRT00001029853.1"; nearest_ref "ENSCGRT00001029853.1"; class_code "="; tss_id "TSS19534"; p_id "P13134";
LT883673v1	Cufflinks	exon	42283011	42283336	.	+	.	gene_id "XLOC_014962"; transcript_id "TCONS_00026380"; exon_number "18"; gene_name "ENSCGRG00001023107.1"; oId "CUFF.12361.5"; nearest_ref "ENSCGRT00001029853.1"; class_code "j"; tss_id "TSS19534";
LT883673v1	Cufflinks	exon	42283011	42283336	.	+	.	gene_id "XLOC_014962"; transcript_id "TCONS_00026381"; exon_number "5"; gene_name "ENSCGRG00001023107.1"; oId "ENSCGRT00001029866.1"; nearest_ref "ENSCGRT00001029866.1"; class_code "="; tss_id "TSS19535"; p_id "P13135";
LT883673v1	Cufflinks	exon	42285327	42285405	.	+	.	gene_id "XLOC_014962"; transcript_id "TCONS_00026378"; exon_number "18"; gene_name "ENSCGRG00001023107.1"; oId "ENSCGRT00001029857.1"; nearest_ref "ENSCGRT00001029857.1"; class_code "="; tss_id "TSS19534"; p_id "P13132";
LT883673v1	Cufflinks	exon	42285327	42285405	.	+	.	gene_id "XLOC_014962"; transcript_id "TCONS_00026379"; exon_number "20"; gene_name "ENSCGRG00001023107.1"; oId "ENSCGRT00001029861.1"; nearest_ref "ENSCGRT00001029861.1"; class_code "="; tss_id "TSS19534"; p_id "P13136";
LT883673v1	Cufflinks	exon	42285327	42285405	.	+	.	gene_id "XLOC_014962"; transcript_id "TCONS_00026377"; exon_number "19"; gene_name "ENSCGRG00001023107.1"; oId "ENSCGRT00001029855.1"; nearest_ref "ENSCGRT00001029855.1"; class_code "="; tss_id "TSS19534"; p_id "P13133";
LT883673v1	Cufflinks	exon	42285327	42285405	.	+	.	gene_id "XLOC_014962"; transcript_id "TCONS_00026376"; exon_number "21"; gene_name "ENSCGRG00001023107.1"; oId "ENSCGRT00001029853.1"; nearest_ref "ENSCGRT00001029853.1"; class_code "="; tss_id "TSS19534"; p_id "P13134";
LT883673v1	Cufflinks	exon	42285327	42285405	.	+	.	gene_id "XLOC_014962"; transcript_id "TCONS_00026380"; exon_number "19"; gene_name "ENSCGRG00001023107.1"; oId "CUFF.12361.5"; nearest_ref "ENSCGRT00001029853.1"; class_code "j"; tss_id "TSS19534";
LT883673v1	Cufflinks	exon	42285327	42285405	.	+	.	gene_id "XLOC_014962"; transcript_id "TCONS_00026381"; exon_number "6"; gene_name "ENSCGRG00001023107.1"; oId "ENSCGRT00001029866.1"; nearest_ref "ENSCGRT00001029866.1"; class_code "="; tss_id "TSS19535"; p_id "P13135";
LT883673v1	Cufflinks	exon	42297338	42298224	.	+	.	gene_id "XLOC_014962"; transcript_id "TCONS_00026378"; exon_number "19"; gene_name "ENSCGRG00001023107.1"; oId "ENSCGRT00001029857.1"; nearest_ref "ENSCGRT00001029857.1"; class_code "="; tss_id "TSS19534"; p_id "P13132";
LT883673v1	Cufflinks	exon	42297338	42298224	.	+	.	gene_id "XLOC_014962"; transcript_id "TCONS_00026377"; exon_number "20"; gene_name "ENSCGRG00001023107.1"; oId "ENSCGRT00001029855.1"; nearest_ref "ENSCGRT00001029855.1"; class_code "="; tss_id "TSS19534"; p_id "P13133";
LT883673v1	Cufflinks	exon	42297338	42298224	.	+	.	gene_id "XLOC_014962"; transcript_id "TCONS_00026376"; exon_number "22"; gene_name "ENSCGRG00001023107.1"; oId "ENSCGRT00001029853.1"; nearest_ref "ENSCGRT00001029853.1"; class_code "="; tss_id "TSS19534"; p_id "P13134";
LT883673v1	Cufflinks	exon	42297338	42298224	.	+	.	gene_id "XLOC_014962"; transcript_id "TCONS_00026381"; exon_number "7"; gene_name "ENSCGRG00001023107.1"; oId "ENSCGRT00001029866.1"; nearest_ref "ENSCGRT00001029866.1"; class_code "="; tss_id "TSS19535"; p_id "P13135";
LT883673v1	Cufflinks	exon	42297920	42298224	.	+	.	gene_id "XLOC_014962"; transcript_id "TCONS_00026379"; exon_number "21"; gene_name "ENSCGRG00001023107.1"; oId "ENSCGRT00001029861.1"; nearest_ref "ENSCGRT00001029861.1"; class_code "="; tss_id "TSS19534"; p_id "P13136";
LT883673v1	Cufflinks	exon	42297920	42298372	.	+	.	gene_id "XLOC_014962"; transcript_id "TCONS_00026380"; exon_number "20"; gene_name "ENSCGRG00001023107.1"; oId "CUFF.12361.5"; nearest_ref "ENSCGRT00001029853.1"; class_code "j"; tss_id "TSS19534";
LT883673v1	Cufflinks	exon	42302781	42302844	.	-	.	gene_id "XLOC_015599"; transcript_id "TCONS_00027554"; exon_number "1"; gene_name "ENSCGRG00001024306.1"; oId "ENSCGRT00001031493.1"; nearest_ref "ENSCGRT00001031493.1"; class_code "="; tss_id "TSS20399"; p_id "P13802";
LT883673v1	Cufflinks	exon	42303450	42303653	.	-	.	gene_id "XLOC_015599"; transcript_id "TCONS_00027554"; exon_number "2"; gene_name "ENSCGRG00001024306.1"; oId "ENSCGRT00001031493.1"; nearest_ref "ENSCGRT00001031493.1"; class_code "="; tss_id "TSS20399"; p_id "P13802";
LT883673v1	Cufflinks	exon	42303874	42303982	.	-	.	gene_id "XLOC_015599"; transcript_id "TCONS_00027554"; exon_number "3"; gene_name "ENSCGRG00001024306.1"; oId "ENSCGRT00001031493.1"; nearest_ref "ENSCGRT00001031493.1"; class_code "="; tss_id "TSS20399"; p_id "P13802";
LT883673v1	Cufflinks	exon	42304424	42304638	.	-	.	gene_id "XLOC_015599"; transcript_id "TCONS_00027554"; exon_number "4"; gene_name "ENSCGRG00001024306.1"; oId "ENSCGRT00001031493.1"; nearest_ref "ENSCGRT00001031493.1"; class_code "="; tss_id "TSS20399"; p_id "P13802";
LT883673v1	Cufflinks	exon	42305163	42305278	.	-	.	gene_id "XLOC_015599"; transcript_id "TCONS_00027554"; exon_number "5"; gene_name "ENSCGRG00001024306.1"; oId "ENSCGRT00001031493.1"; nearest_ref "ENSCGRT00001031493.1"; class_code "="; tss_id "TSS20399"; p_id "P13802";
LT883673v1	Cufflinks	exon	42305427	42305550	.	-	.	gene_id "XLOC_015599"; transcript_id "TCONS_00027554"; exon_number "6"; gene_name "ENSCGRG00001024306.1"; oId "ENSCGRT00001031493.1"; nearest_ref "ENSCGRT00001031493.1"; class_code "="; tss_id "TSS20399"; p_id "P13802";
LT883673v1	Cufflinks	exon	42306913	42307081	.	-	.	gene_id "XLOC_015599"; transcript_id "TCONS_00027554"; exon_number "7"; gene_name "ENSCGRG00001024306.1"; oId "ENSCGRT00001031493.1"; nearest_ref "ENSCGRT00001031493.1"; class_code "="; tss_id "TSS20399"; p_id "P13802";
LT883673v1	Cufflinks	exon	42307160	42307313	.	-	.	gene_id "XLOC_015599"; transcript_id "TCONS_00027554"; exon_number "8"; gene_name "ENSCGRG00001024306.1"; oId "ENSCGRT00001031493.1"; nearest_ref "ENSCGRT00001031493.1"; class_code "="; tss_id "TSS20399"; p_id "P13802";
LT883673v1	Cufflinks	exon	42323994	42324398	.	-	.	gene_id "XLOC_015600"; transcript_id "TCONS_00027555"; exon_number "1"; gene_name "ENSCGRG00001003808.1"; oId "ENSCGRT00001004539.1"; nearest_ref "ENSCGRT00001004539.1"; class_code "="; tss_id "TSS20400"; p_id "P13803";
LT883673v1	Cufflinks	exon	42387003	42387012	.	+	.	gene_id "XLOC_014963"; transcript_id "TCONS_00026382"; exon_number "1"; gene_name "ENSCGRG00001018319.1"; oId "CUFF.12512.1"; nearest_ref "ENSCGRT00001022876.1"; class_code "j"; tss_id "TSS19536";
LT883673v1	Cufflinks	exon	42393516	42393528	.	+	.	gene_id "XLOC_014963"; transcript_id "TCONS_00026383"; exon_number "1"; gene_name "ENSCGRG00001018319.1"; oId "CUFF.12512.2"; nearest_ref "ENSCGRT00001022876.1"; class_code "j"; tss_id "TSS19537";
LT883673v1	Cufflinks	exon	42458390	42458405	.	-	.	gene_id "XLOC_015601"; transcript_id "TCONS_00027556"; exon_number "1"; gene_name "ENSCGRG00001015760.1"; oId "CUFF.12513.1"; nearest_ref "ENSCGRT00001019294.1"; class_code "o"; tss_id "TSS20401";
LT883673v1	Cufflinks	exon	42482932	42482946	.	-	.	gene_id "XLOC_015602"; transcript_id "TCONS_00027557"; exon_number "1"; gene_name "ENSCGRG00001013694.1"; oId "CUFF.12514.1"; nearest_ref "ENSCGRT00001016486.1"; class_code "o"; tss_id "TSS20402";
LT883673v1	Cufflinks	exon	42506216	42506795	.	-	.	gene_id "XLOC_015603"; transcript_id "TCONS_00027558"; exon_number "1"; gene_name "ENSCGRG00001013694.1"; oId "CUFF.12516.1"; nearest_ref "ENSCGRT00001016486.1"; class_code "o"; tss_id "TSS20405";
LT883673v1	Cufflinks	exon	42506542	42507464	.	-	.	gene_id "XLOC_015603"; transcript_id "TCONS_00027559"; exon_number "1"; gene_name "ENSCGRG00001006171.1"; oId "ENSCGRT00001007261.1"; nearest_ref "ENSCGRT00001007261.1"; class_code "="; tss_id "TSS20406"; p_id "P13805";
LT883673v1	Cufflinks	exon	42507648	42507811	.	-	.	gene_id "XLOC_015603"; transcript_id "TCONS_00027559"; exon_number "2"; gene_name "ENSCGRG00001006171.1"; oId "ENSCGRT00001007261.1"; nearest_ref "ENSCGRT00001007261.1"; class_code "="; tss_id "TSS20406"; p_id "P13805";
LT883673v1	Cufflinks	exon	42507954	42508113	.	-	.	gene_id "XLOC_015603"; transcript_id "TCONS_00027559"; exon_number "3"; gene_name "ENSCGRG00001006171.1"; oId "ENSCGRT00001007261.1"; nearest_ref "ENSCGRT00001007261.1"; class_code "="; tss_id "TSS20406"; p_id "P13805";
LT883673v1	Cufflinks	exon	42508330	42508524	.	-	.	gene_id "XLOC_015603"; transcript_id "TCONS_00027559"; exon_number "4"; gene_name "ENSCGRG00001006171.1"; oId "ENSCGRT00001007261.1"; nearest_ref "ENSCGRT00001007261.1"; class_code "="; tss_id "TSS20406"; p_id "P13805";
LT883673v1	Cufflinks	exon	42508611	42508784	.	-	.	gene_id "XLOC_015603"; transcript_id "TCONS_00027559"; exon_number "5"; gene_name "ENSCGRG00001006171.1"; oId "ENSCGRT00001007261.1"; nearest_ref "ENSCGRT00001007261.1"; class_code "="; tss_id "TSS20406"; p_id "P13805";
LT883673v1	Cufflinks	exon	42509081	42509174	.	-	.	gene_id "XLOC_015603"; transcript_id "TCONS_00027559"; exon_number "6"; gene_name "ENSCGRG00001006171.1"; oId "ENSCGRT00001007261.1"; nearest_ref "ENSCGRT00001007261.1"; class_code "="; tss_id "TSS20406"; p_id "P13805";
LT883673v1	Cufflinks	exon	42509263	42509396	.	-	.	gene_id "XLOC_015603"; transcript_id "TCONS_00027559"; exon_number "7"; gene_name "ENSCGRG00001006171.1"; oId "ENSCGRT00001007261.1"; nearest_ref "ENSCGRT00001007261.1"; class_code "="; tss_id "TSS20406"; p_id "P13805";
LT883673v1	Cufflinks	exon	42509563	42509691	.	-	.	gene_id "XLOC_015603"; transcript_id "TCONS_00027559"; exon_number "8"; gene_name "ENSCGRG00001006171.1"; oId "ENSCGRT00001007261.1"; nearest_ref "ENSCGRT00001007261.1"; class_code "="; tss_id "TSS20406"; p_id "P13805";
LT883673v1	Cufflinks	exon	42513169	42513333	.	-	.	gene_id "XLOC_015603"; transcript_id "TCONS_00027559"; exon_number "9"; gene_name "ENSCGRG00001006171.1"; oId "ENSCGRT00001007261.1"; nearest_ref "ENSCGRT00001007261.1"; class_code "="; tss_id "TSS20406"; p_id "P13805";
LT883673v1	Cufflinks	exon	42516547	42516697	.	-	.	gene_id "XLOC_015603"; transcript_id "TCONS_00027559"; exon_number "10"; gene_name "ENSCGRG00001006171.1"; oId "ENSCGRT00001007261.1"; nearest_ref "ENSCGRT00001007261.1"; class_code "="; tss_id "TSS20406"; p_id "P13805";
LT883673v1	Cufflinks	exon	42516801	42516904	.	-	.	gene_id "XLOC_015603"; transcript_id "TCONS_00027559"; exon_number "11"; gene_name "ENSCGRG00001006171.1"; oId "ENSCGRT00001007261.1"; nearest_ref "ENSCGRT00001007261.1"; class_code "="; tss_id "TSS20406"; p_id "P13805";
LT883673v1	Cufflinks	exon	42516977	42517057	.	-	.	gene_id "XLOC_015603"; transcript_id "TCONS_00027559"; exon_number "12"; gene_name "ENSCGRG00001006171.1"; oId "ENSCGRT00001007261.1"; nearest_ref "ENSCGRT00001007261.1"; class_code "="; tss_id "TSS20406"; p_id "P13805";
LT883673v1	Cufflinks	exon	42517249	42517356	.	-	.	gene_id "XLOC_015603"; transcript_id "TCONS_00027559"; exon_number "13"; gene_name "ENSCGRG00001006171.1"; oId "ENSCGRT00001007261.1"; nearest_ref "ENSCGRT00001007261.1"; class_code "="; tss_id "TSS20406"; p_id "P13805";
LT883673v1	Cufflinks	exon	42518669	42518784	.	-	.	gene_id "XLOC_015603"; transcript_id "TCONS_00027559"; exon_number "14"; gene_name "ENSCGRG00001006171.1"; oId "ENSCGRT00001007261.1"; nearest_ref "ENSCGRT00001007261.1"; class_code "="; tss_id "TSS20406"; p_id "P13805";
LT883673v1	Cufflinks	exon	42518878	42519096	.	-	.	gene_id "XLOC_015603"; transcript_id "TCONS_00027559"; exon_number "15"; gene_name "ENSCGRG00001006171.1"; oId "ENSCGRT00001007261.1"; nearest_ref "ENSCGRT00001007261.1"; class_code "="; tss_id "TSS20406"; p_id "P13805";
LT883673v1	Cufflinks	exon	42519777	42519848	.	-	.	gene_id "XLOC_015603"; transcript_id "TCONS_00027559"; exon_number "16"; gene_name "ENSCGRG00001006171.1"; oId "ENSCGRT00001007261.1"; nearest_ref "ENSCGRT00001007261.1"; class_code "="; tss_id "TSS20406"; p_id "P13805";
LT883673v1	Cufflinks	exon	42519936	42520322	.	-	.	gene_id "XLOC_015603"; transcript_id "TCONS_00027559"; exon_number "17"; gene_name "ENSCGRG00001006171.1"; oId "ENSCGRT00001007261.1"; nearest_ref "ENSCGRT00001007261.1"; class_code "="; tss_id "TSS20406"; p_id "P13805";
LT883673v1	Cufflinks	exon	42523980	42524035	.	-	.	gene_id "XLOC_015604"; transcript_id "TCONS_00027560"; exon_number "1"; gene_name "ENSCGRG00001013694.1"; oId "ENSCGRT00001016486.1"; nearest_ref "ENSCGRT00001016486.1"; class_code "="; tss_id "TSS20407"; p_id "P13806";
LT883673v1	Cufflinks	exon	42525291	42525359	.	-	.	gene_id "XLOC_015604"; transcript_id "TCONS_00027560"; exon_number "2"; gene_name "ENSCGRG00001013694.1"; oId "ENSCGRT00001016486.1"; nearest_ref "ENSCGRT00001016486.1"; class_code "="; tss_id "TSS20407"; p_id "P13806";
LT883673v1	Cufflinks	exon	42525511	42525717	.	-	.	gene_id "XLOC_015604"; transcript_id "TCONS_00027560"; exon_number "3"; gene_name "ENSCGRG00001013694.1"; oId "ENSCGRT00001016486.1"; nearest_ref "ENSCGRT00001016486.1"; class_code "="; tss_id "TSS20407"; p_id "P13806";
LT883673v1	Cufflinks	exon	42526231	42526397	.	-	.	gene_id "XLOC_015604"; transcript_id "TCONS_00027560"; exon_number "4"; gene_name "ENSCGRG00001013694.1"; oId "ENSCGRT00001016486.1"; nearest_ref "ENSCGRT00001016486.1"; class_code "="; tss_id "TSS20407"; p_id "P13806";
LT883673v1	Cufflinks	exon	42526591	42526689	.	-	.	gene_id "XLOC_015604"; transcript_id "TCONS_00027560"; exon_number "5"; gene_name "ENSCGRG00001013694.1"; oId "ENSCGRT00001016486.1"; nearest_ref "ENSCGRT00001016486.1"; class_code "="; tss_id "TSS20407"; p_id "P13806";
LT883673v1	Cufflinks	exon	42526875	42527020	.	-	.	gene_id "XLOC_015604"; transcript_id "TCONS_00027560"; exon_number "6"; gene_name "ENSCGRG00001013694.1"; oId "ENSCGRT00001016486.1"; nearest_ref "ENSCGRT00001016486.1"; class_code "="; tss_id "TSS20407"; p_id "P13806";
LT883673v1	Cufflinks	exon	42527127	42527313	.	-	.	gene_id "XLOC_015604"; transcript_id "TCONS_00027560"; exon_number "7"; gene_name "ENSCGRG00001013694.1"; oId "ENSCGRT00001016486.1"; nearest_ref "ENSCGRT00001016486.1"; class_code "="; tss_id "TSS20407"; p_id "P13806";
LT883673v1	Cufflinks	exon	42527479	42527622	.	-	.	gene_id "XLOC_015604"; transcript_id "TCONS_00027560"; exon_number "8"; gene_name "ENSCGRG00001013694.1"; oId "ENSCGRT00001016486.1"; nearest_ref "ENSCGRT00001016486.1"; class_code "="; tss_id "TSS20407"; p_id "P13806";
LT883673v1	Cufflinks	exon	42527914	42528170	.	-	.	gene_id "XLOC_015604"; transcript_id "TCONS_00027560"; exon_number "9"; gene_name "ENSCGRG00001013694.1"; oId "ENSCGRT00001016486.1"; nearest_ref "ENSCGRT00001016486.1"; class_code "="; tss_id "TSS20407"; p_id "P13806";
LT883673v1	Cufflinks	exon	42528641	42528781	.	-	.	gene_id "XLOC_015604"; transcript_id "TCONS_00027560"; exon_number "10"; gene_name "ENSCGRG00001013694.1"; oId "ENSCGRT00001016486.1"; nearest_ref "ENSCGRT00001016486.1"; class_code "="; tss_id "TSS20407"; p_id "P13806";
LT883673v1	Cufflinks	exon	42528857	42528952	.	-	.	gene_id "XLOC_015604"; transcript_id "TCONS_00027560"; exon_number "11"; gene_name "ENSCGRG00001013694.1"; oId "ENSCGRT00001016486.1"; nearest_ref "ENSCGRT00001016486.1"; class_code "="; tss_id "TSS20407"; p_id "P13806";
LT883673v1	Cufflinks	exon	42529193	42529310	.	-	.	gene_id "XLOC_015604"; transcript_id "TCONS_00027560"; exon_number "12"; gene_name "ENSCGRG00001013694.1"; oId "ENSCGRT00001016486.1"; nearest_ref "ENSCGRT00001016486.1"; class_code "="; tss_id "TSS20407"; p_id "P13806";
LT883673v1	Cufflinks	exon	42529382	42529509	.	-	.	gene_id "XLOC_015604"; transcript_id "TCONS_00027560"; exon_number "13"; gene_name "ENSCGRG00001013694.1"; oId "ENSCGRT00001016486.1"; nearest_ref "ENSCGRT00001016486.1"; class_code "="; tss_id "TSS20407"; p_id "P13806";
LT883673v1	Cufflinks	exon	42533661	42534824	.	-	.	gene_id "XLOC_015604"; transcript_id "TCONS_00027560"; exon_number "14"; gene_name "ENSCGRG00001013694.1"; oId "ENSCGRT00001016486.1"; nearest_ref "ENSCGRT00001016486.1"; class_code "="; tss_id "TSS20407"; p_id "P13806";
LT883673v1	Cufflinks	exon	42534214	42534222	.	+	.	gene_id "XLOC_014963"; transcript_id "TCONS_00026384"; exon_number "1"; gene_name "ENSCGRG00001018319.1"; oId "CUFF.12512.3"; nearest_ref "ENSCGRT00001022876.1"; class_code "j"; tss_id "TSS19538";
LT883673v1	Cufflinks	exon	42534913	42535049	.	-	.	gene_id "XLOC_015604"; transcript_id "TCONS_00027560"; exon_number "15"; gene_name "ENSCGRG00001013694.1"; oId "ENSCGRT00001016486.1"; nearest_ref "ENSCGRT00001016486.1"; class_code "="; tss_id "TSS20407"; p_id "P13806";
LT883673v1	Cufflinks	exon	42535202	42535310	.	-	.	gene_id "XLOC_015604"; transcript_id "TCONS_00027560"; exon_number "16"; gene_name "ENSCGRG00001013694.1"; oId "ENSCGRT00001016486.1"; nearest_ref "ENSCGRT00001016486.1"; class_code "="; tss_id "TSS20407"; p_id "P13806";
```
