## Supplementary material for "A massively parallel reporter screen defines the syntax of SECReTE, a secretion-enhancing *cis* regulatory targeting element, in mammalian cells": all supplementary Files: supplementary_file_3.gtf (part 63 of 125)

```
LT883673v1	Cufflinks	exon	42535478	42535624	.	-	.	gene_id "XLOC_015604"; transcript_id "TCONS_00027560"; exon_number "17"; gene_name "ENSCGRG00001013694.1"; oId "ENSCGRT00001016486.1"; nearest_ref "ENSCGRT00001016486.1"; class_code "="; tss_id "TSS20407"; p_id "P13806";
LT883673v1	Cufflinks	exon	42536129	42536287	.	-	.	gene_id "XLOC_015604"; transcript_id "TCONS_00027560"; exon_number "18"; gene_name "ENSCGRG00001013694.1"; oId "ENSCGRT00001016486.1"; nearest_ref "ENSCGRT00001016486.1"; class_code "="; tss_id "TSS20407"; p_id "P13806";
LT883673v1	Cufflinks	exon	42536406	42536487	.	-	.	gene_id "XLOC_015604"; transcript_id "TCONS_00027560"; exon_number "19"; gene_name "ENSCGRG00001013694.1"; oId "ENSCGRT00001016486.1"; nearest_ref "ENSCGRT00001016486.1"; class_code "="; tss_id "TSS20407"; p_id "P13806";
LT883673v1	Cufflinks	exon	42536613	42536761	.	-	.	gene_id "XLOC_015604"; transcript_id "TCONS_00027560"; exon_number "20"; gene_name "ENSCGRG00001013694.1"; oId "ENSCGRT00001016486.1"; nearest_ref "ENSCGRT00001016486.1"; class_code "="; tss_id "TSS20407"; p_id "P13806";
LT883673v1	Cufflinks	exon	42536924	42537067	.	-	.	gene_id "XLOC_015604"; transcript_id "TCONS_00027560"; exon_number "21"; gene_name "ENSCGRG00001013694.1"; oId "ENSCGRT00001016486.1"; nearest_ref "ENSCGRT00001016486.1"; class_code "="; tss_id "TSS20407"; p_id "P13806";
LT883673v1	Cufflinks	exon	42539013	42539096	.	-	.	gene_id "XLOC_015604"; transcript_id "TCONS_00027560"; exon_number "22"; gene_name "ENSCGRG00001013694.1"; oId "ENSCGRT00001016486.1"; nearest_ref "ENSCGRT00001016486.1"; class_code "="; tss_id "TSS20407"; p_id "P13806";
LT883673v1	Cufflinks	exon	42539185	42539243	.	-	.	gene_id "XLOC_015604"; transcript_id "TCONS_00027560"; exon_number "23"; gene_name "ENSCGRG00001013694.1"; oId "ENSCGRT00001016486.1"; nearest_ref "ENSCGRT00001016486.1"; class_code "="; tss_id "TSS20407"; p_id "P13806";
LT883673v1	Cufflinks	exon	42539324	42539393	.	-	.	gene_id "XLOC_015604"; transcript_id "TCONS_00027560"; exon_number "24"; gene_name "ENSCGRG00001013694.1"; oId "ENSCGRT00001016486.1"; nearest_ref "ENSCGRT00001016486.1"; class_code "="; tss_id "TSS20407"; p_id "P13806";
LT883673v1	Cufflinks	exon	42539475	42539589	.	-	.	gene_id "XLOC_015604"; transcript_id "TCONS_00027560"; exon_number "25"; gene_name "ENSCGRG00001013694.1"; oId "ENSCGRT00001016486.1"; nearest_ref "ENSCGRT00001016486.1"; class_code "="; tss_id "TSS20407"; p_id "P13806";
LT883673v1	Cufflinks	exon	42539703	42539842	.	-	.	gene_id "XLOC_015604"; transcript_id "TCONS_00027560"; exon_number "26"; gene_name "ENSCGRG00001013694.1"; oId "ENSCGRT00001016486.1"; nearest_ref "ENSCGRT00001016486.1"; class_code "="; tss_id "TSS20407"; p_id "P13806";
LT883673v1	Cufflinks	exon	42540077	42540136	.	-	.	gene_id "XLOC_015604"; transcript_id "TCONS_00027560"; exon_number "27"; gene_name "ENSCGRG00001013694.1"; oId "ENSCGRT00001016486.1"; nearest_ref "ENSCGRT00001016486.1"; class_code "="; tss_id "TSS20407"; p_id "P13806";
LT883673v1	Cufflinks	exon	42562965	42563225	.	-	.	gene_id "XLOC_015605"; transcript_id "TCONS_00027563"; exon_number "1"; gene_name "ENSCGRG00001021785.1"; oId "CUFF.12519.3"; nearest_ref "ENSCGRT00001027845.1"; class_code "j"; tss_id "TSS20408";
LT883673v1	Cufflinks	exon	42562965	42563065	.	-	.	gene_id "XLOC_015605"; transcript_id "TCONS_00027562"; exon_number "1"; gene_name "ENSCGRG00001021785.1"; oId "CUFF.12519.2"; nearest_ref "ENSCGRT00001027853.1"; class_code "j"; tss_id "TSS20408";
LT883673v1	Cufflinks	exon	42562965	42563225	.	-	.	gene_id "XLOC_015605"; transcript_id "TCONS_00027561"; exon_number "1"; gene_name "ENSCGRG00001021785.1"; oId "CUFF.12519.1"; nearest_ref "ENSCGRT00001027845.1"; class_code "j"; tss_id "TSS20408";
LT883673v1	Cufflinks	exon	42563120	42563225	.	-	.	gene_id "XLOC_015605"; transcript_id "TCONS_00027564"; exon_number "1"; gene_name "ENSCGRG00001021785.1"; oId "ENSCGRT00001027853.1"; nearest_ref "ENSCGRT00001027853.1"; class_code "="; tss_id "TSS20408"; p_id "P13807";
LT883673v1	Cufflinks	exon	42563120	42563225	.	-	.	gene_id "XLOC_015605"; transcript_id "TCONS_00027566"; exon_number "1"; gene_name "ENSCGRG00001021785.1"; oId "ENSCGRT00001027846.1"; nearest_ref "ENSCGRT00001027846.1"; class_code "="; tss_id "TSS20409"; p_id "P13808";
LT883673v1	Cufflinks	exon	42563120	42563225	.	-	.	gene_id "XLOC_015605"; transcript_id "TCONS_00027565"; exon_number "1"; gene_name "ENSCGRG00001021785.1"; oId "ENSCGRT00001027845.1"; nearest_ref "ENSCGRT00001027845.1"; class_code "="; tss_id "TSS20409"; p_id "P13809";
LT883673v1	Cufflinks	exon	42563306	42563367	.	-	.	gene_id "XLOC_015605"; transcript_id "TCONS_00027563"; exon_number "2"; gene_name "ENSCGRG00001021785.1"; oId "CUFF.12519.3"; nearest_ref "ENSCGRT00001027845.1"; class_code "j"; tss_id "TSS20408";
LT883673v1	Cufflinks	exon	42563306	42563367	.	-	.	gene_id "XLOC_015605"; transcript_id "TCONS_00027561"; exon_number "2"; gene_name "ENSCGRG00001021785.1"; oId "CUFF.12519.1"; nearest_ref "ENSCGRT00001027845.1"; class_code "j"; tss_id "TSS20408";
LT883673v1	Cufflinks	exon	42563306	42563360	.	-	.	gene_id "XLOC_015605"; transcript_id "TCONS_00027564"; exon_number "2"; gene_name "ENSCGRG00001021785.1"; oId "ENSCGRT00001027853.1"; nearest_ref "ENSCGRT00001027853.1"; class_code "="; tss_id "TSS20408"; p_id "P13807";
LT883673v1	Cufflinks	exon	42563306	42563367	.	-	.	gene_id "XLOC_015605"; transcript_id "TCONS_00027566"; exon_number "2"; gene_name "ENSCGRG00001021785.1"; oId "ENSCGRT00001027846.1"; nearest_ref "ENSCGRT00001027846.1"; class_code "="; tss_id "TSS20409"; p_id "P13808";
LT883673v1	Cufflinks	exon	42563306	42563367	.	-	.	gene_id "XLOC_015605"; transcript_id "TCONS_00027565"; exon_number "2"; gene_name "ENSCGRG00001021785.1"; oId "ENSCGRT00001027845.1"; nearest_ref "ENSCGRT00001027845.1"; class_code "="; tss_id "TSS20409"; p_id "P13809";
LT883673v1	Cufflinks	exon	42563483	42563521	.	-	.	gene_id "XLOC_015605"; transcript_id "TCONS_00027563"; exon_number "3"; gene_name "ENSCGRG00001021785.1"; oId "CUFF.12519.3"; nearest_ref "ENSCGRT00001027845.1"; class_code "j"; tss_id "TSS20408";
LT883673v1	Cufflinks	exon	42563483	42563496	.	-	.	gene_id "XLOC_015605"; transcript_id "TCONS_00027561"; exon_number "3"; gene_name "ENSCGRG00001021785.1"; oId "CUFF.12519.1"; nearest_ref "ENSCGRT00001027845.1"; class_code "j"; tss_id "TSS20408";
LT883673v1	Cufflinks	exon	42563483	42563521	.	-	.	gene_id "XLOC_015605"; transcript_id "TCONS_00027566"; exon_number "3"; gene_name "ENSCGRG00001021785.1"; oId "ENSCGRT00001027846.1"; nearest_ref "ENSCGRT00001027846.1"; class_code "="; tss_id "TSS20409"; p_id "P13808";
LT883673v1	Cufflinks	exon	42563483	42563521	.	-	.	gene_id "XLOC_015605"; transcript_id "TCONS_00027565"; exon_number "3"; gene_name "ENSCGRG00001021785.1"; oId "ENSCGRT00001027845.1"; nearest_ref "ENSCGRT00001027845.1"; class_code "="; tss_id "TSS20409"; p_id "P13809";
LT883673v1	Cufflinks	exon	42563764	42563929	.	-	.	gene_id "XLOC_015605"; transcript_id "TCONS_00027564"; exon_number "3"; gene_name "ENSCGRG00001021785.1"; oId "ENSCGRT00001027853.1"; nearest_ref "ENSCGRT00001027853.1"; class_code "="; tss_id "TSS20408"; p_id "P13807";
LT883673v1	Cufflinks	exon	42563798	42563929	.	-	.	gene_id "XLOC_015605"; transcript_id "TCONS_00027563"; exon_number "4"; gene_name "ENSCGRG00001021785.1"; oId "CUFF.12519.3"; nearest_ref "ENSCGRT00001027845.1"; class_code "j"; tss_id "TSS20408";
LT883673v1	Cufflinks	exon	42563798	42563929	.	-	.	gene_id "XLOC_015605"; transcript_id "TCONS_00027565"; exon_number "4"; gene_name "ENSCGRG00001021785.1"; oId "ENSCGRT00001027845.1"; nearest_ref "ENSCGRT00001027845.1"; class_code "="; tss_id "TSS20409"; p_id "P13809";
LT883673v1	Cufflinks	exon	42563833	42563929	.	-	.	gene_id "XLOC_015605"; transcript_id "TCONS_00027561"; exon_number "4"; gene_name "ENSCGRG00001021785.1"; oId "CUFF.12519.1"; nearest_ref "ENSCGRT00001027845.1"; class_code "j"; tss_id "TSS20408";
LT883673v1	Cufflinks	exon	42564253	42564380	.	-	.	gene_id "XLOC_015605"; transcript_id "TCONS_00027563"; exon_number "5"; gene_name "ENSCGRG00001021785.1"; oId "CUFF.12519.3"; nearest_ref "ENSCGRT00001027845.1"; class_code "j"; tss_id "TSS20408";
LT883673v1	Cufflinks	exon	42564253	42564380	.	-	.	gene_id "XLOC_015605"; transcript_id "TCONS_00027561"; exon_number "5"; gene_name "ENSCGRG00001021785.1"; oId "CUFF.12519.1"; nearest_ref "ENSCGRT00001027845.1"; class_code "j"; tss_id "TSS20408";
LT883673v1	Cufflinks	exon	42564253	42564380	.	-	.	gene_id "XLOC_015605"; transcript_id "TCONS_00027564"; exon_number "4"; gene_name "ENSCGRG00001021785.1"; oId "ENSCGRT00001027853.1"; nearest_ref "ENSCGRT00001027853.1"; class_code "="; tss_id "TSS20408"; p_id "P13807";
LT883673v1	Cufflinks	exon	42564253	42564387	.	-	.	gene_id "XLOC_015605"; transcript_id "TCONS_00027566"; exon_number "4"; gene_name "ENSCGRG00001021785.1"; oId "ENSCGRT00001027846.1"; nearest_ref "ENSCGRT00001027846.1"; class_code "="; tss_id "TSS20409"; p_id "P13808";
LT883673v1	Cufflinks	exon	42564253	42564387	.	-	.	gene_id "XLOC_015605"; transcript_id "TCONS_00027565"; exon_number "5"; gene_name "ENSCGRG00001021785.1"; oId "ENSCGRT00001027845.1"; nearest_ref "ENSCGRT00001027845.1"; class_code "="; tss_id "TSS20409"; p_id "P13809";
LT883673v1	Cufflinks	exon	42564300	42564380	.	-	.	gene_id "XLOC_015605"; transcript_id "TCONS_00027562"; exon_number "2"; gene_name "ENSCGRG00001021785.1"; oId "CUFF.12519.2"; nearest_ref "ENSCGRT00001027853.1"; class_code "j"; tss_id "TSS20408";
LT883673v1	Cufflinks	exon	42564439	42564498	.	-	.	gene_id "XLOC_015605"; transcript_id "TCONS_00027563"; exon_number "6"; gene_name "ENSCGRG00001021785.1"; oId "CUFF.12519.3"; nearest_ref "ENSCGRT00001027845.1"; class_code "j"; tss_id "TSS20408";
LT883673v1	Cufflinks	exon	42564439	42564498	.	-	.	gene_id "XLOC_015605"; transcript_id "TCONS_00027562"; exon_number "3"; gene_name "ENSCGRG00001021785.1"; oId "CUFF.12519.2"; nearest_ref "ENSCGRT00001027853.1"; class_code "j"; tss_id "TSS20408";
LT883673v1	Cufflinks	exon	42564439	42564498	.	-	.	gene_id "XLOC_015605"; transcript_id "TCONS_00027561"; exon_number "6"; gene_name "ENSCGRG00001021785.1"; oId "CUFF.12519.1"; nearest_ref "ENSCGRT00001027845.1"; class_code "j"; tss_id "TSS20408";
LT883673v1	Cufflinks	exon	42564439	42564498	.	-	.	gene_id "XLOC_015605"; transcript_id "TCONS_00027564"; exon_number "5"; gene_name "ENSCGRG00001021785.1"; oId "ENSCGRT00001027853.1"; nearest_ref "ENSCGRT00001027853.1"; class_code "="; tss_id "TSS20408"; p_id "P13807";
LT883673v1	Cufflinks	exon	42564544	42564553	.	-	.	gene_id "XLOC_015605"; transcript_id "TCONS_00027563"; exon_number "7"; gene_name "ENSCGRG00001021785.1"; oId "CUFF.12519.3"; nearest_ref "ENSCGRT00001027845.1"; class_code "j"; tss_id "TSS20408";
LT883673v1	Cufflinks	exon	42564544	42564553	.	-	.	gene_id "XLOC_015605"; transcript_id "TCONS_00027562"; exon_number "4"; gene_name "ENSCGRG00001021785.1"; oId "CUFF.12519.2"; nearest_ref "ENSCGRT00001027853.1"; class_code "j"; tss_id "TSS20408";
LT883673v1	Cufflinks	exon	42564544	42564553	.	-	.	gene_id "XLOC_015605"; transcript_id "TCONS_00027561"; exon_number "7"; gene_name "ENSCGRG00001021785.1"; oId "CUFF.12519.1"; nearest_ref "ENSCGRT00001027845.1"; class_code "j"; tss_id "TSS20408";
LT883673v1	Cufflinks	exon	42564544	42564553	.	-	.	gene_id "XLOC_015605"; transcript_id "TCONS_00027564"; exon_number "6"; gene_name "ENSCGRG00001021785.1"; oId "ENSCGRT00001027853.1"; nearest_ref "ENSCGRT00001027853.1"; class_code "="; tss_id "TSS20408"; p_id "P13807";
LT883673v1	Cufflinks	exon	42565641	42565808	.	-	.	gene_id "XLOC_015605"; transcript_id "TCONS_00027566"; exon_number "5"; gene_name "ENSCGRG00001021785.1"; oId "ENSCGRT00001027846.1"; nearest_ref "ENSCGRT00001027846.1"; class_code "="; tss_id "TSS20409"; p_id "P13808";
LT883673v1	Cufflinks	exon	42565641	42565808	.	-	.	gene_id "XLOC_015605"; transcript_id "TCONS_00027565"; exon_number "6"; gene_name "ENSCGRG00001021785.1"; oId "ENSCGRT00001027845.1"; nearest_ref "ENSCGRT00001027845.1"; class_code "="; tss_id "TSS20409"; p_id "P13809";
LT883673v1	Cufflinks	exon	42566242	42566458	.	+	.	gene_id "XLOC_014963"; transcript_id "TCONS_00026386"; exon_number "1"; gene_name "ENSCGRG00001018319.1"; oId "CUFF.12512.5"; nearest_ref "ENSCGRT00001022876.1"; class_code "="; tss_id "TSS19539"; p_id "P13138";
LT883673v1	Cufflinks	exon	42566242	42566458	.	+	.	gene_id "XLOC_014963"; transcript_id "TCONS_00026385"; exon_number "1"; gene_name "ENSCGRG00001018319.1"; oId "CUFF.12512.4"; nearest_ref "ENSCGRT00001022876.1"; class_code "j"; tss_id "TSS19539";
LT883673v1	Cufflinks	exon	42566381	42566458	.	+	.	gene_id "XLOC_014963"; transcript_id "TCONS_00026387"; exon_number "1"; gene_name "ENSCGRG00001018319.1"; oId "ENSCGRT00001022878.1"; nearest_ref "ENSCGRT00001022878.1"; class_code "="; tss_id "TSS19540"; p_id "P13137";
LT883673v1	Cufflinks	exon	42566381	42566458	.	+	.	gene_id "XLOC_014963"; transcript_id "TCONS_00026388"; exon_number "1"; gene_name "ENSCGRG00001018319.1"; oId "ENSCGRT00001022876.1"; nearest_ref "ENSCGRT00001022876.1"; class_code "="; tss_id "TSS19540"; p_id "P13138";
LT883673v1	Cufflinks	exon	42566545	42566646	.	+	.	gene_id "XLOC_014963"; transcript_id "TCONS_00026386"; exon_number "2"; gene_name "ENSCGRG00001018319.1"; oId "CUFF.12512.5"; nearest_ref "ENSCGRT00001022876.1"; class_code "="; tss_id "TSS19539"; p_id "P13138";
LT883673v1	Cufflinks	exon	42566545	42566646	.	+	.	gene_id "XLOC_014963"; transcript_id "TCONS_00026387"; exon_number "2"; gene_name "ENSCGRG00001018319.1"; oId "ENSCGRT00001022878.1"; nearest_ref "ENSCGRT00001022878.1"; class_code "="; tss_id "TSS19540"; p_id "P13137";
LT883673v1	Cufflinks	exon	42566545	42566646	.	+	.	gene_id "XLOC_014963"; transcript_id "TCONS_00026388"; exon_number "2"; gene_name "ENSCGRG00001018319.1"; oId "ENSCGRT00001022876.1"; nearest_ref "ENSCGRT00001022876.1"; class_code "="; tss_id "TSS19540"; p_id "P13138";
LT883673v1	Cufflinks	exon	42566549	42566646	.	+	.	gene_id "XLOC_014963"; transcript_id "TCONS_00026384"; exon_number "2"; gene_name "ENSCGRG00001018319.1"; oId "CUFF.12512.3"; nearest_ref "ENSCGRT00001022876.1"; class_code "j"; tss_id "TSS19538";
LT883673v1	Cufflinks	exon	42566763	42566852	.	+	.	gene_id "XLOC_014963"; transcript_id "TCONS_00026384"; exon_number "3"; gene_name "ENSCGRG00001018319.1"; oId "CUFF.12512.3"; nearest_ref "ENSCGRT00001022876.1"; class_code "j"; tss_id "TSS19538";
LT883673v1	Cufflinks	exon	42566763	42566852	.	+	.	gene_id "XLOC_014963"; transcript_id "TCONS_00026386"; exon_number "3"; gene_name "ENSCGRG00001018319.1"; oId "CUFF.12512.5"; nearest_ref "ENSCGRT00001022876.1"; class_code "="; tss_id "TSS19539"; p_id "P13138";
LT883673v1	Cufflinks	exon	42566763	42566852	.	+	.	gene_id "XLOC_014963"; transcript_id "TCONS_00026385"; exon_number "2"; gene_name "ENSCGRG00001018319.1"; oId "CUFF.12512.4"; nearest_ref "ENSCGRT00001022876.1"; class_code "j"; tss_id "TSS19539";
LT883673v1	Cufflinks	exon	42566763	42566852	.	+	.	gene_id "XLOC_014963"; transcript_id "TCONS_00026387"; exon_number "3"; gene_name "ENSCGRG00001018319.1"; oId "ENSCGRT00001022878.1"; nearest_ref "ENSCGRT00001022878.1"; class_code "="; tss_id "TSS19540"; p_id "P13137";
LT883673v1	Cufflinks	exon	42566763	42566852	.	+	.	gene_id "XLOC_014963"; transcript_id "TCONS_00026388"; exon_number "3"; gene_name "ENSCGRG00001018319.1"; oId "ENSCGRT00001022876.1"; nearest_ref "ENSCGRT00001022876.1"; class_code "="; tss_id "TSS19540"; p_id "P13138";
LT883673v1	Cufflinks	exon	42566808	42566852	.	+	.	gene_id "XLOC_014963"; transcript_id "TCONS_00026383"; exon_number "2"; gene_name "ENSCGRG00001018319.1"; oId "CUFF.12512.2"; nearest_ref "ENSCGRT00001022876.1"; class_code "j"; tss_id "TSS19537";
LT883673v1	Cufflinks	exon	42566843	42566852	.	+	.	gene_id "XLOC_014963"; transcript_id "TCONS_00026382"; exon_number "2"; gene_name "ENSCGRG00001018319.1"; oId "CUFF.12512.1"; nearest_ref "ENSCGRT00001022876.1"; class_code "j"; tss_id "TSS19536";
LT883673v1	Cufflinks	exon	42566881	42566907	.	+	.	gene_id "XLOC_014963"; transcript_id "TCONS_00026387"; exon_number "4"; gene_name "ENSCGRG00001018319.1"; oId "ENSCGRT00001022878.1"; nearest_ref "ENSCGRT00001022878.1"; class_code "="; tss_id "TSS19540"; p_id "P13137";
LT883673v1	Cufflinks	exon	42566932	42568134	.	+	.	gene_id "XLOC_014963"; transcript_id "TCONS_00026382"; exon_number "3"; gene_name "ENSCGRG00001018319.1"; oId "CUFF.12512.1"; nearest_ref "ENSCGRT00001022876.1"; class_code "j"; tss_id "TSS19536";
LT883673v1	Cufflinks	exon	42566932	42568134	.	+	.	gene_id "XLOC_014963"; transcript_id "TCONS_00026383"; exon_number "3"; gene_name "ENSCGRG00001018319.1"; oId "CUFF.12512.2"; nearest_ref "ENSCGRT00001022876.1"; class_code "j"; tss_id "TSS19537";
LT883673v1	Cufflinks	exon	42566932	42568134	.	+	.	gene_id "XLOC_014963"; transcript_id "TCONS_00026384"; exon_number "4"; gene_name "ENSCGRG00001018319.1"; oId "CUFF.12512.3"; nearest_ref "ENSCGRT00001022876.1"; class_code "j"; tss_id "TSS19538";
LT883673v1	Cufflinks	exon	42566932	42568134	.	+	.	gene_id "XLOC_014963"; transcript_id "TCONS_00026386"; exon_number "4"; gene_name "ENSCGRG00001018319.1"; oId "CUFF.12512.5"; nearest_ref "ENSCGRT00001022876.1"; class_code "="; tss_id "TSS19539"; p_id "P13138";
LT883673v1	Cufflinks	exon	42566932	42568134	.	+	.	gene_id "XLOC_014963"; transcript_id "TCONS_00026385"; exon_number "3"; gene_name "ENSCGRG00001018319.1"; oId "CUFF.12512.4"; nearest_ref "ENSCGRT00001022876.1"; class_code "j"; tss_id "TSS19539";
LT883673v1	Cufflinks	exon	42566932	42567039	.	+	.	gene_id "XLOC_014963"; transcript_id "TCONS_00026388"; exon_number "4"; gene_name "ENSCGRG00001018319.1"; oId "ENSCGRT00001022876.1"; nearest_ref "ENSCGRT00001022876.1"; class_code "="; tss_id "TSS19540"; p_id "P13138";
LT883673v1	Cufflinks	exon	42567042	42567261	.	-	.	gene_id "XLOC_015601"; transcript_id "TCONS_00027556"; exon_number "2"; gene_name "ENSCGRG00001015760.1"; oId "CUFF.12513.1"; nearest_ref "ENSCGRT00001019294.1"; class_code "o"; tss_id "TSS20401";
LT883673v1	Cufflinks	exon	42567917	42568176	.	-	.	gene_id "XLOC_015606"; transcript_id "TCONS_00027567"; exon_number "1"; gene_name "ENSCGRG00001022118.1"; oId "ENSCGRT00001028356.1"; nearest_ref "ENSCGRT00001028356.1"; class_code "="; tss_id "TSS20410"; p_id "P13810";
LT883673v1	Cufflinks	exon	42568723	42568992	.	-	.	gene_id "XLOC_015606"; transcript_id "TCONS_00027567"; exon_number "2"; gene_name "ENSCGRG00001022118.1"; oId "ENSCGRT00001028356.1"; nearest_ref "ENSCGRT00001028356.1"; class_code "="; tss_id "TSS20410"; p_id "P13810";
LT883673v1	Cufflinks	exon	42569086	42569253	.	-	.	gene_id "XLOC_015606"; transcript_id "TCONS_00027567"; exon_number "3"; gene_name "ENSCGRG00001022118.1"; oId "ENSCGRT00001028356.1"; nearest_ref "ENSCGRT00001028356.1"; class_code "="; tss_id "TSS20410"; p_id "P13810";
LT883673v1	Cufflinks	exon	42570204	42570332	.	-	.	gene_id "XLOC_015606"; transcript_id "TCONS_00027567"; exon_number "4"; gene_name "ENSCGRG00001022118.1"; oId "ENSCGRT00001028356.1"; nearest_ref "ENSCGRT00001028356.1"; class_code "="; tss_id "TSS20410"; p_id "P13810";
LT883673v1	Cufflinks	exon	42570473	42570589	.	-	.	gene_id "XLOC_015606"; transcript_id "TCONS_00027567"; exon_number "5"; gene_name "ENSCGRG00001022118.1"; oId "ENSCGRT00001028356.1"; nearest_ref "ENSCGRT00001028356.1"; class_code "="; tss_id "TSS20410"; p_id "P13810";
LT883673v1	Cufflinks	exon	42570590	42570679	.	-	.	gene_id "XLOC_015607"; transcript_id "TCONS_00027568"; exon_number "1"; gene_name "ENSCGRG00001002364.1"; oId "ENSCGRT00001002879.1"; nearest_ref "ENSCGRT00001002879.1"; class_code "="; tss_id "TSS20411";
LT883673v1	Cufflinks	exon	42580315	42580324	.	-	.	gene_id "XLOC_015603"; transcript_id "TCONS_00027558"; exon_number "2"; gene_name "ENSCGRG00001013694.1"; oId "CUFF.12516.1"; nearest_ref "ENSCGRT00001016486.1"; class_code "o"; tss_id "TSS20405";
LT883673v1	Cufflinks	exon	42580408	42580744	.	-	.	gene_id "XLOC_015606"; transcript_id "TCONS_00027567"; exon_number "6"; gene_name "ENSCGRG00001022118.1"; oId "ENSCGRT00001028356.1"; nearest_ref "ENSCGRT00001028356.1"; class_code "="; tss_id "TSS20410"; p_id "P13810";
LT883673v1	Cufflinks	exon	42581962	42582309	.	-	.	gene_id "XLOC_015606"; transcript_id "TCONS_00027567"; exon_number "7"; gene_name "ENSCGRG00001022118.1"; oId "ENSCGRT00001028356.1"; nearest_ref "ENSCGRT00001028356.1"; class_code "="; tss_id "TSS20410"; p_id "P13810";
LT883673v1	Cufflinks	exon	42582892	42583001	.	-	.	gene_id "XLOC_015608"; transcript_id "TCONS_00027569"; exon_number "1"; gene_name "ENSCGRG00001023239.1"; oId "ENSCGRT00001029976.1"; nearest_ref "ENSCGRT00001029976.1"; class_code "="; tss_id "TSS20412"; p_id "P13811";
LT883673v1	Cufflinks	exon	42583660	42583726	.	-	.	gene_id "XLOC_015608"; transcript_id "TCONS_00027569"; exon_number "2"; gene_name "ENSCGRG00001023239.1"; oId "ENSCGRT00001029976.1"; nearest_ref "ENSCGRT00001029976.1"; class_code "="; tss_id "TSS20412"; p_id "P13811";
LT883673v1	Cufflinks	exon	42583923	42584002	.	-	.	gene_id "XLOC_015608"; transcript_id "TCONS_00027569"; exon_number "3"; gene_name "ENSCGRG00001023239.1"; oId "ENSCGRT00001029976.1"; nearest_ref "ENSCGRT00001029976.1"; class_code "="; tss_id "TSS20412"; p_id "P13811";
LT883673v1	Cufflinks	exon	42585297	42585618	.	-	.	gene_id "XLOC_015608"; transcript_id "TCONS_00027569"; exon_number "4"; gene_name "ENSCGRG00001023239.1"; oId "ENSCGRT00001029976.1"; nearest_ref "ENSCGRT00001029976.1"; class_code "="; tss_id "TSS20412"; p_id "P13811";
LT883673v1	Cufflinks	exon	42585786	42585806	.	-	.	gene_id "XLOC_015608"; transcript_id "TCONS_00027569"; exon_number "5"; gene_name "ENSCGRG00001023239.1"; oId "ENSCGRT00001029976.1"; nearest_ref "ENSCGRT00001029976.1"; class_code "="; tss_id "TSS20412"; p_id "P13811";
LT883673v1	Cufflinks	exon	42586480	42586872	.	-	.	gene_id "XLOC_015602"; transcript_id "TCONS_00027570"; exon_number "1"; gene_name "ENSCGRG00001022320.1"; oId "ENSCGRT00001028619.1"; nearest_ref "ENSCGRT00001028619.1"; class_code "="; tss_id "TSS20403"; p_id "P13804";
LT883673v1	Cufflinks	exon	42586480	42586809	.	-	.	gene_id "XLOC_015602"; transcript_id "TCONS_00027571"; exon_number "1"; gene_name "ENSCGRG00001001170.1"; oId "CUFF.12514.2"; nearest_ref "ENSCGRT00001001537.1"; class_code "o"; tss_id "TSS20404";
LT883673v1	Cufflinks	exon	42587520	42587656	.	-	.	gene_id "XLOC_015602"; transcript_id "TCONS_00027570"; exon_number "2"; gene_name "ENSCGRG00001022320.1"; oId "ENSCGRT00001028619.1"; nearest_ref "ENSCGRT00001028619.1"; class_code "="; tss_id "TSS20403"; p_id "P13804";
LT883673v1	Cufflinks	exon	42588035	42588221	.	-	.	gene_id "XLOC_015602"; transcript_id "TCONS_00027570"; exon_number "3"; gene_name "ENSCGRG00001022320.1"; oId "ENSCGRT00001028619.1"; nearest_ref "ENSCGRT00001028619.1"; class_code "="; tss_id "TSS20403"; p_id "P13804";
LT883673v1	Cufflinks	exon	42588381	42588541	.	-	.	gene_id "XLOC_015602"; transcript_id "TCONS_00027570"; exon_number "4"; gene_name "ENSCGRG00001022320.1"; oId "ENSCGRT00001028619.1"; nearest_ref "ENSCGRT00001028619.1"; class_code "="; tss_id "TSS20403"; p_id "P13804";
LT883673v1	Cufflinks	exon	42588669	42588795	.	-	.	gene_id "XLOC_015602"; transcript_id "TCONS_00027570"; exon_number "5"; gene_name "ENSCGRG00001022320.1"; oId "ENSCGRT00001028619.1"; nearest_ref "ENSCGRT00001028619.1"; class_code "="; tss_id "TSS20403"; p_id "P13804";
LT883673v1	Cufflinks	exon	42592379	42592567	.	-	.	gene_id "XLOC_015602"; transcript_id "TCONS_00027570"; exon_number "6"; gene_name "ENSCGRG00001022320.1"; oId "ENSCGRT00001028619.1"; nearest_ref "ENSCGRT00001028619.1"; class_code "="; tss_id "TSS20403"; p_id "P13804";
LT883673v1	Cufflinks	exon	42597600	42598074	.	-	.	gene_id "XLOC_015609"; transcript_id "TCONS_00027572"; exon_number "1"; gene_name "ENSCGRG00001001170.1"; oId "CUFF.12520.1"; nearest_ref "ENSCGRT00001001537.1"; class_code "j"; tss_id "TSS20413";
LT883673v1	Cufflinks	exon	42597915	42598074	.	-	.	gene_id "XLOC_015609"; transcript_id "TCONS_00027573"; exon_number "1"; gene_name "ENSCGRG00001001170.1"; oId "ENSCGRT00001001543.1"; nearest_ref "ENSCGRT00001001543.1"; class_code "="; tss_id "TSS20414"; p_id "P13814";
LT883673v1	Cufflinks	exon	42597915	42598074	.	-	.	gene_id "XLOC_015609"; transcript_id "TCONS_00027575"; exon_number "1"; gene_name "ENSCGRG00001001170.1"; oId "ENSCGRT00001001539.1"; nearest_ref "ENSCGRT00001001539.1"; class_code "="; tss_id "TSS20413"; p_id "P13813";
LT883673v1	Cufflinks	exon	42597915	42598074	.	-	.	gene_id "XLOC_015609"; transcript_id "TCONS_00027574"; exon_number "1"; gene_name "ENSCGRG00001001170.1"; oId "ENSCGRT00001001537.1"; nearest_ref "ENSCGRT00001001537.1"; class_code "="; tss_id "TSS20413"; p_id "P13812";
LT883673v1	Cufflinks	exon	42598342	42598460	.	-	.	gene_id "XLOC_015609"; transcript_id "TCONS_00027572"; exon_number "2"; gene_name "ENSCGRG00001001170.1"; oId "CUFF.12520.1"; nearest_ref "ENSCGRT00001001537.1"; class_code "j"; tss_id "TSS20413";
LT883673v1	Cufflinks	exon	42598342	42598460	.	-	.	gene_id "XLOC_015609"; transcript_id "TCONS_00027573"; exon_number "2"; gene_name "ENSCGRG00001001170.1"; oId "ENSCGRT00001001543.1"; nearest_ref "ENSCGRT00001001543.1"; class_code "="; tss_id "TSS20414"; p_id "P13814";
LT883673v1	Cufflinks	exon	42598342	42598460	.	-	.	gene_id "XLOC_015609"; transcript_id "TCONS_00027575"; exon_number "2"; gene_name "ENSCGRG00001001170.1"; oId "ENSCGRT00001001539.1"; nearest_ref "ENSCGRT00001001539.1"; class_code "="; tss_id "TSS20413"; p_id "P13813";
LT883673v1	Cufflinks	exon	42598342	42598460	.	-	.	gene_id "XLOC_015609"; transcript_id "TCONS_00027574"; exon_number "2"; gene_name "ENSCGRG00001001170.1"; oId "ENSCGRT00001001537.1"; nearest_ref "ENSCGRT00001001537.1"; class_code "="; tss_id "TSS20413"; p_id "P13812";
LT883673v1	Cufflinks	exon	42598584	42598712	.	-	.	gene_id "XLOC_015609"; transcript_id "TCONS_00027572"; exon_number "3"; gene_name "ENSCGRG00001001170.1"; oId "CUFF.12520.1"; nearest_ref "ENSCGRT00001001537.1"; class_code "j"; tss_id "TSS20413";
LT883673v1	Cufflinks	exon	42598584	42598712	.	-	.	gene_id "XLOC_015609"; transcript_id "TCONS_00027573"; exon_number "3"; gene_name "ENSCGRG00001001170.1"; oId "ENSCGRT00001001543.1"; nearest_ref "ENSCGRT00001001543.1"; class_code "="; tss_id "TSS20414"; p_id "P13814";
LT883673v1	Cufflinks	exon	42598584	42598712	.	-	.	gene_id "XLOC_015609"; transcript_id "TCONS_00027575"; exon_number "3"; gene_name "ENSCGRG00001001170.1"; oId "ENSCGRT00001001539.1"; nearest_ref "ENSCGRT00001001539.1"; class_code "="; tss_id "TSS20413"; p_id "P13813";
LT883673v1	Cufflinks	exon	42598584	42598712	.	-	.	gene_id "XLOC_015609"; transcript_id "TCONS_00027574"; exon_number "3"; gene_name "ENSCGRG00001001170.1"; oId "ENSCGRT00001001537.1"; nearest_ref "ENSCGRT00001001537.1"; class_code "="; tss_id "TSS20413"; p_id "P13812";
LT883673v1	Cufflinks	exon	42598835	42598984	.	-	.	gene_id "XLOC_015609"; transcript_id "TCONS_00027572"; exon_number "4"; gene_name "ENSCGRG00001001170.1"; oId "CUFF.12520.1"; nearest_ref "ENSCGRT00001001537.1"; class_code "j"; tss_id "TSS20413";
LT883673v1	Cufflinks	exon	42598835	42598984	.	-	.	gene_id "XLOC_015609"; transcript_id "TCONS_00027573"; exon_number "4"; gene_name "ENSCGRG00001001170.1"; oId "ENSCGRT00001001543.1"; nearest_ref "ENSCGRT00001001543.1"; class_code "="; tss_id "TSS20414"; p_id "P13814";
LT883673v1	Cufflinks	exon	42598835	42598984	.	-	.	gene_id "XLOC_015609"; transcript_id "TCONS_00027575"; exon_number "4"; gene_name "ENSCGRG00001001170.1"; oId "ENSCGRT00001001539.1"; nearest_ref "ENSCGRT00001001539.1"; class_code "="; tss_id "TSS20413"; p_id "P13813";
LT883673v1	Cufflinks	exon	42598835	42598984	.	-	.	gene_id "XLOC_015609"; transcript_id "TCONS_00027574"; exon_number "4"; gene_name "ENSCGRG00001001170.1"; oId "ENSCGRT00001001537.1"; nearest_ref "ENSCGRT00001001537.1"; class_code "="; tss_id "TSS20413"; p_id "P13812";
LT883673v1	Cufflinks	exon	42599102	42599327	.	-	.	gene_id "XLOC_015609"; transcript_id "TCONS_00027574"; exon_number "5"; gene_name "ENSCGRG00001001170.1"; oId "ENSCGRT00001001537.1"; nearest_ref "ENSCGRT00001001537.1"; class_code "="; tss_id "TSS20413"; p_id "P13812";
LT883673v1	Cufflinks	exon	42599934	42599983	.	-	.	gene_id "XLOC_015609"; transcript_id "TCONS_00027572"; exon_number "5"; gene_name "ENSCGRG00001001170.1"; oId "CUFF.12520.1"; nearest_ref "ENSCGRT00001001537.1"; class_code "j"; tss_id "TSS20413";
LT883673v1	Cufflinks	exon	42599934	42599999	.	-	.	gene_id "XLOC_015609"; transcript_id "TCONS_00027573"; exon_number "5"; gene_name "ENSCGRG00001001170.1"; oId "ENSCGRT00001001543.1"; nearest_ref "ENSCGRT00001001543.1"; class_code "="; tss_id "TSS20414"; p_id "P13814";
LT883673v1	Cufflinks	exon	42599934	42599983	.	-	.	gene_id "XLOC_015609"; transcript_id "TCONS_00027574"; exon_number "6"; gene_name "ENSCGRG00001001170.1"; oId "ENSCGRT00001001537.1"; nearest_ref "ENSCGRT00001001537.1"; class_code "="; tss_id "TSS20413"; p_id "P13812";
LT883673v1	Cufflinks	exon	42600064	42600420	.	-	.	gene_id "XLOC_015609"; transcript_id "TCONS_00027572"; exon_number "6"; gene_name "ENSCGRG00001001170.1"; oId "CUFF.12520.1"; nearest_ref "ENSCGRT00001001537.1"; class_code "j"; tss_id "TSS20413";
LT883673v1	Cufflinks	exon	42600064	42600420	.	-	.	gene_id "XLOC_015609"; transcript_id "TCONS_00027575"; exon_number "5"; gene_name "ENSCGRG00001001170.1"; oId "ENSCGRT00001001539.1"; nearest_ref "ENSCGRT00001001539.1"; class_code "="; tss_id "TSS20413"; p_id "P13813";
LT883673v1	Cufflinks	exon	42600064	42600420	.	-	.	gene_id "XLOC_015609"; transcript_id "TCONS_00027574"; exon_number "7"; gene_name "ENSCGRG00001001170.1"; oId "ENSCGRT00001001537.1"; nearest_ref "ENSCGRT00001001537.1"; class_code "="; tss_id "TSS20413"; p_id "P13812";
LT883673v1	Cufflinks	exon	42601918	42602073	.	+	.	gene_id "XLOC_014964"; transcript_id "TCONS_00026389"; exon_number "1"; gene_name "ENSCGRG00001013654.1"; oId "ENSCGRT00001016415.1"; nearest_ref "ENSCGRT00001016415.1"; class_code "="; tss_id "TSS19541"; p_id "P13140";
LT883673v1	Cufflinks	exon	42601918	42602073	.	+	.	gene_id "XLOC_014964"; transcript_id "TCONS_00026390"; exon_number "1"; gene_name "ENSCGRG00001013654.1"; oId "ENSCGRT00001016413.1"; nearest_ref "ENSCGRT00001016413.1"; class_code "="; tss_id "TSS19541"; p_id "P13139";
LT883673v1	Cufflinks	exon	42602421	42602502	.	+	.	gene_id "XLOC_014964"; transcript_id "TCONS_00026389"; exon_number "2"; gene_name "ENSCGRG00001013654.1"; oId "ENSCGRT00001016415.1"; nearest_ref "ENSCGRT00001016415.1"; class_code "="; tss_id "TSS19541"; p_id "P13140";
LT883673v1	Cufflinks	exon	42602421	42602502	.	+	.	gene_id "XLOC_014964"; transcript_id "TCONS_00026390"; exon_number "2"; gene_name "ENSCGRG00001013654.1"; oId "ENSCGRT00001016413.1"; nearest_ref "ENSCGRT00001016413.1"; class_code "="; tss_id "TSS19541"; p_id "P13139";
LT883673v1	Cufflinks	exon	42609786	42609976	.	+	.	gene_id "XLOC_014964"; transcript_id "TCONS_00026389"; exon_number "3"; gene_name "ENSCGRG00001013654.1"; oId "ENSCGRT00001016415.1"; nearest_ref "ENSCGRT00001016415.1"; class_code "="; tss_id "TSS19541"; p_id "P13140";
LT883673v1	Cufflinks	exon	42609786	42609980	.	+	.	gene_id "XLOC_014964"; transcript_id "TCONS_00026390"; exon_number "3"; gene_name "ENSCGRG00001013654.1"; oId "ENSCGRT00001016413.1"; nearest_ref "ENSCGRT00001016413.1"; class_code "="; tss_id "TSS19541"; p_id "P13139";
LT883673v1	Cufflinks	exon	42610341	42610466	.	+	.	gene_id "XLOC_014964"; transcript_id "TCONS_00026389"; exon_number "4"; gene_name "ENSCGRG00001013654.1"; oId "ENSCGRT00001016415.1"; nearest_ref "ENSCGRT00001016415.1"; class_code "="; tss_id "TSS19541"; p_id "P13140";
LT883673v1	Cufflinks	exon	42610378	42612386	.	-	.	gene_id "XLOC_015602"; transcript_id "TCONS_00027557"; exon_number "2"; gene_name "ENSCGRG00001013694.1"; oId "CUFF.12514.1"; nearest_ref "ENSCGRT00001016486.1"; class_code "o"; tss_id "TSS20402";
LT883673v1	Cufflinks	exon	42610588	42610592	.	+	.	gene_id "XLOC_014964"; transcript_id "TCONS_00026390"; exon_number "4"; gene_name "ENSCGRG00001013654.1"; oId "ENSCGRT00001016413.1"; nearest_ref "ENSCGRT00001016413.1"; class_code "="; tss_id "TSS19541"; p_id "P13139";
LT883673v1	Cufflinks	exon	42610605	42610628	.	+	.	gene_id "XLOC_014964"; transcript_id "TCONS_00026390"; exon_number "5"; gene_name "ENSCGRG00001013654.1"; oId "ENSCGRT00001016413.1"; nearest_ref "ENSCGRT00001016413.1"; class_code "="; tss_id "TSS19541"; p_id "P13139";
LT883673v1	Cufflinks	exon	42610800	42610934	.	-	.	gene_id "XLOC_015602"; transcript_id "TCONS_00027571"; exon_number "2"; gene_name "ENSCGRG00001001170.1"; oId "CUFF.12514.2"; nearest_ref "ENSCGRT00001001537.1"; class_code "o"; tss_id "TSS20404";
LT883673v1	Cufflinks	exon	42612867	42613438	.	-	.	gene_id "XLOC_015610"; transcript_id "TCONS_00027576"; exon_number "1"; gene_name "ENSCGRG00001015760.1"; oId "CUFF.12522.1"; nearest_ref "ENSCGRT00001019294.1"; class_code "j"; tss_id "TSS20415";
LT883673v1	Cufflinks	exon	42613235	42613438	.	-	.	gene_id "XLOC_015610"; transcript_id "TCONS_00027577"; exon_number "1"; gene_name "ENSCGRG00001015760.1"; oId "ENSCGRT00001019294.1"; nearest_ref "ENSCGRT00001019294.1"; class_code "="; tss_id "TSS20416"; p_id "P13815";
LT883673v1	Cufflinks	exon	42613521	42613607	.	-	.	gene_id "XLOC_015610"; transcript_id "TCONS_00027576"; exon_number "2"; gene_name "ENSCGRG00001015760.1"; oId "CUFF.12522.1"; nearest_ref "ENSCGRT00001019294.1"; class_code "j"; tss_id "TSS20415";
LT883673v1	Cufflinks	exon	42613521	42613607	.	-	.	gene_id "XLOC_015610"; transcript_id "TCONS_00027577"; exon_number "2"; gene_name "ENSCGRG00001015760.1"; oId "ENSCGRT00001019294.1"; nearest_ref "ENSCGRT00001019294.1"; class_code "="; tss_id "TSS20416"; p_id "P13815";
LT883673v1	Cufflinks	exon	42613848	42613905	.	-	.	gene_id "XLOC_015610"; transcript_id "TCONS_00027576"; exon_number "3"; gene_name "ENSCGRG00001015760.1"; oId "CUFF.12522.1"; nearest_ref "ENSCGRT00001019294.1"; class_code "j"; tss_id "TSS20415";
LT883673v1	Cufflinks	exon	42613848	42613905	.	-	.	gene_id "XLOC_015610"; transcript_id "TCONS_00027577"; exon_number "3"; gene_name "ENSCGRG00001015760.1"; oId "ENSCGRT00001019294.1"; nearest_ref "ENSCGRT00001019294.1"; class_code "="; tss_id "TSS20416"; p_id "P13815";
LT883673v1	Cufflinks	exon	42613991	42614080	.	-	.	gene_id "XLOC_015610"; transcript_id "TCONS_00027576"; exon_number "4"; gene_name "ENSCGRG00001015760.1"; oId "CUFF.12522.1"; nearest_ref "ENSCGRT00001019294.1"; class_code "j"; tss_id "TSS20415";
LT883673v1	Cufflinks	exon	42613991	42614080	.	-	.	gene_id "XLOC_015610"; transcript_id "TCONS_00027577"; exon_number "4"; gene_name "ENSCGRG00001015760.1"; oId "ENSCGRT00001019294.1"; nearest_ref "ENSCGRT00001019294.1"; class_code "="; tss_id "TSS20416"; p_id "P13815";
LT883673v1	Cufflinks	exon	42614170	42614246	.	-	.	gene_id "XLOC_015610"; transcript_id "TCONS_00027576"; exon_number "5"; gene_name "ENSCGRG00001015760.1"; oId "CUFF.12522.1"; nearest_ref "ENSCGRT00001019294.1"; class_code "j"; tss_id "TSS20415";
LT883673v1	Cufflinks	exon	42614170	42614246	.	-	.	gene_id "XLOC_015610"; transcript_id "TCONS_00027577"; exon_number "5"; gene_name "ENSCGRG00001015760.1"; oId "ENSCGRT00001019294.1"; nearest_ref "ENSCGRT00001019294.1"; class_code "="; tss_id "TSS20416"; p_id "P13815";
LT883673v1	Cufflinks	exon	42614342	42614495	.	-	.	gene_id "XLOC_015610"; transcript_id "TCONS_00027576"; exon_number "6"; gene_name "ENSCGRG00001015760.1"; oId "CUFF.12522.1"; nearest_ref "ENSCGRT00001019294.1"; class_code "j"; tss_id "TSS20415";
LT883673v1	Cufflinks	exon	42614342	42614495	.	-	.	gene_id "XLOC_015610"; transcript_id "TCONS_00027577"; exon_number "6"; gene_name "ENSCGRG00001015760.1"; oId "ENSCGRT00001019294.1"; nearest_ref "ENSCGRT00001019294.1"; class_code "="; tss_id "TSS20416"; p_id "P13815";
LT883673v1	Cufflinks	exon	42614843	42615032	.	-	.	gene_id "XLOC_015610"; transcript_id "TCONS_00027576"; exon_number "7"; gene_name "ENSCGRG00001015760.1"; oId "CUFF.12522.1"; nearest_ref "ENSCGRT00001019294.1"; class_code "j"; tss_id "TSS20415";
LT883673v1	Cufflinks	exon	42614843	42615032	.	-	.	gene_id "XLOC_015610"; transcript_id "TCONS_00027577"; exon_number "7"; gene_name "ENSCGRG00001015760.1"; oId "ENSCGRT00001019294.1"; nearest_ref "ENSCGRT00001019294.1"; class_code "="; tss_id "TSS20416"; p_id "P13815";
LT883673v1	Cufflinks	exon	42615166	42615201	.	-	.	gene_id "XLOC_015610"; transcript_id "TCONS_00027576"; exon_number "8"; gene_name "ENSCGRG00001015760.1"; oId "CUFF.12522.1"; nearest_ref "ENSCGRT00001019294.1"; class_code "j"; tss_id "TSS20415";
LT883673v1	Cufflinks	exon	42615166	42615201	.	-	.	gene_id "XLOC_015610"; transcript_id "TCONS_00027577"; exon_number "8"; gene_name "ENSCGRG00001015760.1"; oId "ENSCGRT00001019294.1"; nearest_ref "ENSCGRT00001019294.1"; class_code "="; tss_id "TSS20416"; p_id "P13815";
LT883673v1	Cufflinks	exon	42615290	42615443	.	-	.	gene_id "XLOC_015610"; transcript_id "TCONS_00027576"; exon_number "9"; gene_name "ENSCGRG00001015760.1"; oId "CUFF.12522.1"; nearest_ref "ENSCGRT00001019294.1"; class_code "j"; tss_id "TSS20415";
LT883673v1	Cufflinks	exon	42615290	42615443	.	-	.	gene_id "XLOC_015610"; transcript_id "TCONS_00027577"; exon_number "9"; gene_name "ENSCGRG00001015760.1"; oId "ENSCGRT00001019294.1"; nearest_ref "ENSCGRT00001019294.1"; class_code "="; tss_id "TSS20416"; p_id "P13815";
LT883673v1	Cufflinks	exon	42616822	42616913	.	-	.	gene_id "XLOC_015610"; transcript_id "TCONS_00027576"; exon_number "10"; gene_name "ENSCGRG00001015760.1"; oId "CUFF.12522.1"; nearest_ref "ENSCGRT00001019294.1"; class_code "j"; tss_id "TSS20415";
LT883673v1	Cufflinks	exon	42616822	42616913	.	-	.	gene_id "XLOC_015610"; transcript_id "TCONS_00027577"; exon_number "10"; gene_name "ENSCGRG00001015760.1"; oId "ENSCGRT00001019294.1"; nearest_ref "ENSCGRT00001019294.1"; class_code "="; tss_id "TSS20416"; p_id "P13815";
LT883673v1	Cufflinks	exon	42617086	42617190	.	-	.	gene_id "XLOC_015610"; transcript_id "TCONS_00027576"; exon_number "11"; gene_name "ENSCGRG00001015760.1"; oId "CUFF.12522.1"; nearest_ref "ENSCGRT00001019294.1"; class_code "j"; tss_id "TSS20415";
LT883673v1	Cufflinks	exon	42617086	42617190	.	-	.	gene_id "XLOC_015610"; transcript_id "TCONS_00027577"; exon_number "11"; gene_name "ENSCGRG00001015760.1"; oId "ENSCGRT00001019294.1"; nearest_ref "ENSCGRT00001019294.1"; class_code "="; tss_id "TSS20416"; p_id "P13815";
LT883673v1	Cufflinks	exon	42617274	42617373	.	-	.	gene_id "XLOC_015610"; transcript_id "TCONS_00027576"; exon_number "12"; gene_name "ENSCGRG00001015760.1"; oId "CUFF.12522.1"; nearest_ref "ENSCGRT00001019294.1"; class_code "j"; tss_id "TSS20415";
LT883673v1	Cufflinks	exon	42617274	42617373	.	-	.	gene_id "XLOC_015610"; transcript_id "TCONS_00027577"; exon_number "12"; gene_name "ENSCGRG00001015760.1"; oId "ENSCGRT00001019294.1"; nearest_ref "ENSCGRT00001019294.1"; class_code "="; tss_id "TSS20416"; p_id "P13815";
LT883673v1	Cufflinks	exon	42617931	42618092	.	-	.	gene_id "XLOC_015610"; transcript_id "TCONS_00027576"; exon_number "13"; gene_name "ENSCGRG00001015760.1"; oId "CUFF.12522.1"; nearest_ref "ENSCGRT00001019294.1"; class_code "j"; tss_id "TSS20415";
LT883673v1	Cufflinks	exon	42617931	42618092	.	-	.	gene_id "XLOC_015610"; transcript_id "TCONS_00027577"; exon_number "13"; gene_name "ENSCGRG00001015760.1"; oId "ENSCGRT00001019294.1"; nearest_ref "ENSCGRT00001019294.1"; class_code "="; tss_id "TSS20416"; p_id "P13815";
LT883673v1	Cufflinks	exon	42618185	42618339	.	-	.	gene_id "XLOC_015610"; transcript_id "TCONS_00027576"; exon_number "14"; gene_name "ENSCGRG00001015760.1"; oId "CUFF.12522.1"; nearest_ref "ENSCGRT00001019294.1"; class_code "j"; tss_id "TSS20415";
LT883673v1	Cufflinks	exon	42618185	42618339	.	-	.	gene_id "XLOC_015610"; transcript_id "TCONS_00027577"; exon_number "14"; gene_name "ENSCGRG00001015760.1"; oId "ENSCGRT00001019294.1"; nearest_ref "ENSCGRT00001019294.1"; class_code "="; tss_id "TSS20416"; p_id "P13815";
LT883673v1	Cufflinks	exon	42618977	42619101	.	-	.	gene_id "XLOC_015610"; transcript_id "TCONS_00027576"; exon_number "15"; gene_name "ENSCGRG00001015760.1"; oId "CUFF.12522.1"; nearest_ref "ENSCGRT00001019294.1"; class_code "j"; tss_id "TSS20415";
LT883673v1	Cufflinks	exon	42618977	42619101	.	-	.	gene_id "XLOC_015610"; transcript_id "TCONS_00027577"; exon_number "15"; gene_name "ENSCGRG00001015760.1"; oId "ENSCGRT00001019294.1"; nearest_ref "ENSCGRT00001019294.1"; class_code "="; tss_id "TSS20416"; p_id "P13815";
LT883673v1	Cufflinks	exon	42619325	42619409	.	-	.	gene_id "XLOC_015610"; transcript_id "TCONS_00027576"; exon_number "16"; gene_name "ENSCGRG00001015760.1"; oId "CUFF.12522.1"; nearest_ref "ENSCGRT00001019294.1"; class_code "j"; tss_id "TSS20415";
LT883673v1	Cufflinks	exon	42619325	42619409	.	-	.	gene_id "XLOC_015610"; transcript_id "TCONS_00027577"; exon_number "16"; gene_name "ENSCGRG00001015760.1"; oId "ENSCGRT00001019294.1"; nearest_ref "ENSCGRT00001019294.1"; class_code "="; tss_id "TSS20416"; p_id "P13815";
LT883673v1	Cufflinks	exon	42619487	42619583	.	-	.	gene_id "XLOC_015610"; transcript_id "TCONS_00027576"; exon_number "17"; gene_name "ENSCGRG00001015760.1"; oId "CUFF.12522.1"; nearest_ref "ENSCGRT00001019294.1"; class_code "j"; tss_id "TSS20415";
LT883673v1	Cufflinks	exon	42619487	42619583	.	-	.	gene_id "XLOC_015610"; transcript_id "TCONS_00027577"; exon_number "17"; gene_name "ENSCGRG00001015760.1"; oId "ENSCGRT00001019294.1"; nearest_ref "ENSCGRT00001019294.1"; class_code "="; tss_id "TSS20416"; p_id "P13815";
LT883673v1	Cufflinks	exon	42620484	42620689	.	-	.	gene_id "XLOC_015610"; transcript_id "TCONS_00027576"; exon_number "18"; gene_name "ENSCGRG00001015760.1"; oId "CUFF.12522.1"; nearest_ref "ENSCGRT00001019294.1"; class_code "j"; tss_id "TSS20415";
LT883673v1	Cufflinks	exon	42620484	42620689	.	-	.	gene_id "XLOC_015610"; transcript_id "TCONS_00027577"; exon_number "18"; gene_name "ENSCGRG00001015760.1"; oId "ENSCGRT00001019294.1"; nearest_ref "ENSCGRT00001019294.1"; class_code "="; tss_id "TSS20416"; p_id "P13815";
LT883673v1	Cufflinks	exon	42621370	42621530	.	-	.	gene_id "XLOC_015610"; transcript_id "TCONS_00027576"; exon_number "19"; gene_name "ENSCGRG00001015760.1"; oId "CUFF.12522.1"; nearest_ref "ENSCGRT00001019294.1"; class_code "j"; tss_id "TSS20415";
LT883673v1	Cufflinks	exon	42621370	42621556	.	-	.	gene_id "XLOC_015610"; transcript_id "TCONS_00027577"; exon_number "19"; gene_name "ENSCGRG00001015760.1"; oId "ENSCGRT00001019294.1"; nearest_ref "ENSCGRT00001019294.1"; class_code "="; tss_id "TSS20416"; p_id "P13815";
LT883673v1	Cufflinks	exon	42621641	42621725	.	-	.	gene_id "XLOC_015610"; transcript_id "TCONS_00027577"; exon_number "20"; gene_name "ENSCGRG00001015760.1"; oId "ENSCGRT00001019294.1"; nearest_ref "ENSCGRT00001019294.1"; class_code "="; tss_id "TSS20416"; p_id "P13815";
LT883673v1	Cufflinks	exon	42621881	42622121	.	-	.	gene_id "XLOC_015610"; transcript_id "TCONS_00027577"; exon_number "21"; gene_name "ENSCGRG00001015760.1"; oId "ENSCGRT00001019294.1"; nearest_ref "ENSCGRT00001019294.1"; class_code "="; tss_id "TSS20416"; p_id "P13815";
LT883673v1	Cufflinks	exon	42623137	42623283	.	-	.	gene_id "XLOC_015610"; transcript_id "TCONS_00027577"; exon_number "22"; gene_name "ENSCGRG00001015760.1"; oId "ENSCGRT00001019294.1"; nearest_ref "ENSCGRT00001019294.1"; class_code "="; tss_id "TSS20416"; p_id "P13815";
LT883673v1	Cufflinks	exon	42623361	42623527	.	-	.	gene_id "XLOC_015610"; transcript_id "TCONS_00027577"; exon_number "23"; gene_name "ENSCGRG00001015760.1"; oId "ENSCGRT00001019294.1"; nearest_ref "ENSCGRT00001019294.1"; class_code "="; tss_id "TSS20416"; p_id "P13815";
LT883673v1	Cufflinks	exon	42624015	42624115	.	-	.	gene_id "XLOC_015610"; transcript_id "TCONS_00027577"; exon_number "24"; gene_name "ENSCGRG00001015760.1"; oId "ENSCGRT00001019294.1"; nearest_ref "ENSCGRT00001019294.1"; class_code "="; tss_id "TSS20416"; p_id "P13815";
LT883673v1	Cufflinks	exon	42624228	42624303	.	-	.	gene_id "XLOC_015610"; transcript_id "TCONS_00027577"; exon_number "25"; gene_name "ENSCGRG00001015760.1"; oId "ENSCGRT00001019294.1"; nearest_ref "ENSCGRT00001019294.1"; class_code "="; tss_id "TSS20416"; p_id "P13815";
LT883673v1	Cufflinks	exon	42624398	42624451	.	-	.	gene_id "XLOC_015610"; transcript_id "TCONS_00027577"; exon_number "26"; gene_name "ENSCGRG00001015760.1"; oId "ENSCGRT00001019294.1"; nearest_ref "ENSCGRT00001019294.1"; class_code "="; tss_id "TSS20416"; p_id "P13815";
LT883673v1	Cufflinks	exon	42624535	42624614	.	-	.	gene_id "XLOC_015610"; transcript_id "TCONS_00027577"; exon_number "27"; gene_name "ENSCGRG00001015760.1"; oId "ENSCGRT00001019294.1"; nearest_ref "ENSCGRT00001019294.1"; class_code "="; tss_id "TSS20416"; p_id "P13815";
LT883673v1	Cufflinks	exon	42624858	42624998	.	-	.	gene_id "XLOC_015610"; transcript_id "TCONS_00027577"; exon_number "28"; gene_name "ENSCGRG00001015760.1"; oId "ENSCGRT00001019294.1"; nearest_ref "ENSCGRT00001019294.1"; class_code "="; tss_id "TSS20416"; p_id "P13815";
LT883673v1	Cufflinks	exon	42625086	42625154	.	-	.	gene_id "XLOC_015610"; transcript_id "TCONS_00027577"; exon_number "29"; gene_name "ENSCGRG00001015760.1"; oId "ENSCGRT00001019294.1"; nearest_ref "ENSCGRT00001019294.1"; class_code "="; tss_id "TSS20416"; p_id "P13815";
LT883673v1	Cufflinks	exon	42625328	42625405	.	-	.	gene_id "XLOC_015610"; transcript_id "TCONS_00027577"; exon_number "30"; gene_name "ENSCGRG00001015760.1"; oId "ENSCGRT00001019294.1"; nearest_ref "ENSCGRT00001019294.1"; class_code "="; tss_id "TSS20416"; p_id "P13815";
LT883673v1	Cufflinks	exon	42627813	42628052	.	-	.	gene_id "XLOC_015610"; transcript_id "TCONS_00027577"; exon_number "31"; gene_name "ENSCGRG00001015760.1"; oId "ENSCGRT00001019294.1"; nearest_ref "ENSCGRT00001019294.1"; class_code "="; tss_id "TSS20416"; p_id "P13815";
LT883673v1	Cufflinks	exon	42632292	42636015	.	-	.	gene_id "XLOC_015610"; transcript_id "TCONS_00027578"; exon_number "1"; gene_name "ENSCGRG00001017620.1"; oId "ENSCGRT00001021854.1"; nearest_ref "ENSCGRT00001021854.1"; class_code "="; tss_id "TSS20415"; p_id "P13816";
LT883673v1	Cufflinks	exon	42633158	42633201	.	+	.	gene_id "XLOC_014965"; transcript_id "TCONS_00026391"; exon_number "1"; gene_name "ENSCGRG00001018612.1"; oId "CUFF.12523.1"; nearest_ref "ENSCGRT00001023302.1"; class_code "j"; tss_id "TSS19542";
LT883673v1	Cufflinks	exon	42633227	42633672	.	+	.	gene_id "XLOC_014965"; transcript_id "TCONS_00026392"; exon_number "1"; gene_name "ENSCGRG00001018612.1"; oId "CUFF.12523.2"; nearest_ref "ENSCGRT00001023302.1"; class_code "j"; tss_id "TSS19542";
LT883673v1	Cufflinks	exon	42633415	42633672	.	+	.	gene_id "XLOC_014965"; transcript_id "TCONS_00026393"; exon_number "1"; gene_name "ENSCGRG00001018612.1"; oId "ENSCGRT00001023302.1"; nearest_ref "ENSCGRT00001023302.1"; class_code "="; tss_id "TSS19543"; p_id "P13141";
LT883673v1	Cufflinks	exon	42634713	42634796	.	+	.	gene_id "XLOC_014965"; transcript_id "TCONS_00026391"; exon_number "2"; gene_name "ENSCGRG00001018612.1"; oId "CUFF.12523.1"; nearest_ref "ENSCGRT00001023302.1"; class_code "j"; tss_id "TSS19542";
LT883673v1	Cufflinks	exon	42634713	42634729	.	+	.	gene_id "XLOC_014965"; transcript_id "TCONS_00026392"; exon_number "2"; gene_name "ENSCGRG00001018612.1"; oId "CUFF.12523.2"; nearest_ref "ENSCGRT00001023302.1"; class_code "j"; tss_id "TSS19542";
LT883673v1	Cufflinks	exon	42634713	42634796	.	+	.	gene_id "XLOC_014965"; transcript_id "TCONS_00026393"; exon_number "2"; gene_name "ENSCGRG00001018612.1"; oId "ENSCGRT00001023302.1"; nearest_ref "ENSCGRT00001023302.1"; class_code "="; tss_id "TSS19543"; p_id "P13141";
LT883673v1	Cufflinks	exon	42634782	42634796	.	+	.	gene_id "XLOC_014965"; transcript_id "TCONS_00026392"; exon_number "3"; gene_name "ENSCGRG00001018612.1"; oId "CUFF.12523.2"; nearest_ref "ENSCGRT00001023302.1"; class_code "j"; tss_id "TSS19542";
LT883673v1	Cufflinks	exon	42635024	42635056	.	+	.	gene_id "XLOC_014965"; transcript_id "TCONS_00026391"; exon_number "3"; gene_name "ENSCGRG00001018612.1"; oId "CUFF.12523.1"; nearest_ref "ENSCGRT00001023302.1"; class_code "j"; tss_id "TSS19542";
LT883673v1	Cufflinks	exon	42635024	42635056	.	+	.	gene_id "XLOC_014965"; transcript_id "TCONS_00026392"; exon_number "4"; gene_name "ENSCGRG00001018612.1"; oId "CUFF.12523.2"; nearest_ref "ENSCGRT00001023302.1"; class_code "j"; tss_id "TSS19542";
LT883673v1	Cufflinks	exon	42635024	42635056	.	+	.	gene_id "XLOC_014965"; transcript_id "TCONS_00026393"; exon_number "3"; gene_name "ENSCGRG00001018612.1"; oId "ENSCGRT00001023302.1"; nearest_ref "ENSCGRT00001023302.1"; class_code "="; tss_id "TSS19543"; p_id "P13141";
LT883673v1	Cufflinks	exon	42635149	42635205	.	+	.	gene_id "XLOC_014965"; transcript_id "TCONS_00026391"; exon_number "4"; gene_name "ENSCGRG00001018612.1"; oId "CUFF.12523.1"; nearest_ref "ENSCGRT00001023302.1"; class_code "j"; tss_id "TSS19542";
LT883673v1	Cufflinks	exon	42635149	42635213	.	+	.	gene_id "XLOC_014965"; transcript_id "TCONS_00026392"; exon_number "5"; gene_name "ENSCGRG00001018612.1"; oId "CUFF.12523.2"; nearest_ref "ENSCGRT00001023302.1"; class_code "j"; tss_id "TSS19542";
LT883673v1	Cufflinks	exon	42635149	42635214	.	+	.	gene_id "XLOC_014965"; transcript_id "TCONS_00026393"; exon_number "4"; gene_name "ENSCGRG00001018612.1"; oId "ENSCGRT00001023302.1"; nearest_ref "ENSCGRT00001023302.1"; class_code "="; tss_id "TSS19543"; p_id "P13141";
LT883673v1	Cufflinks	exon	42635189	42636015	.	-	.	gene_id "XLOC_015610"; transcript_id "TCONS_00027576"; exon_number "20"; gene_name "ENSCGRG00001015760.1"; oId "CUFF.12522.1"; nearest_ref "ENSCGRT00001019294.1"; class_code "j"; tss_id "TSS20415";
LT883673v1	Cufflinks	exon	42635321	42636171	.	+	.	gene_id "XLOC_014965"; transcript_id "TCONS_00026391"; exon_number "5"; gene_name "ENSCGRG00001018612.1"; oId "CUFF.12523.1"; nearest_ref "ENSCGRT00001023302.1"; class_code "j"; tss_id "TSS19542";
LT883673v1	Cufflinks	exon	42635347	42636171	.	+	.	gene_id "XLOC_014965"; transcript_id "TCONS_00026392"; exon_number "6"; gene_name "ENSCGRG00001018612.1"; oId "CUFF.12523.2"; nearest_ref "ENSCGRT00001023302.1"; class_code "j"; tss_id "TSS19542";
LT883673v1	Cufflinks	exon	42636092	42636127	.	-	.	gene_id "XLOC_015610"; transcript_id "TCONS_00027576"; exon_number "21"; gene_name "ENSCGRG00001015760.1"; oId "CUFF.12522.1"; nearest_ref "ENSCGRT00001019294.1"; class_code "j"; tss_id "TSS20415";
LT883673v1	Cufflinks	exon	42636092	42636127	.	-	.	gene_id "XLOC_015610"; transcript_id "TCONS_00027578"; exon_number "2"; gene_name "ENSCGRG00001017620.1"; oId "ENSCGRT00001021854.1"; nearest_ref "ENSCGRT00001021854.1"; class_code "="; tss_id "TSS20415"; p_id "P13816";
LT883673v1	Cufflinks	exon	42636396	42636442	.	-	.	gene_id "XLOC_015610"; transcript_id "TCONS_00027576"; exon_number "22"; gene_name "ENSCGRG00001015760.1"; oId "CUFF.12522.1"; nearest_ref "ENSCGRT00001019294.1"; class_code "j"; tss_id "TSS20415";
LT883673v1	Cufflinks	exon	42636396	42636442	.	-	.	gene_id "XLOC_015610"; transcript_id "TCONS_00027578"; exon_number "3"; gene_name "ENSCGRG00001017620.1"; oId "ENSCGRT00001021854.1"; nearest_ref "ENSCGRT00001021854.1"; class_code "="; tss_id "TSS20415"; p_id "P13816";
LT883673v1	Cufflinks	exon	42636564	42636676	.	-	.	gene_id "XLOC_015610"; transcript_id "TCONS_00027578"; exon_number "4"; gene_name "ENSCGRG00001017620.1"; oId "ENSCGRT00001021854.1"; nearest_ref "ENSCGRT00001021854.1"; class_code "="; tss_id "TSS20415"; p_id "P13816";
LT883673v1	Cufflinks	exon	42637017	42637185	.	-	.	gene_id "XLOC_015610"; transcript_id "TCONS_00027576"; exon_number "23"; gene_name "ENSCGRG00001015760.1"; oId "CUFF.12522.1"; nearest_ref "ENSCGRT00001019294.1"; class_code "j"; tss_id "TSS20415";
LT883673v1	Cufflinks	exon	42637017	42637185	.	-	.	gene_id "XLOC_015610"; transcript_id "TCONS_00027578"; exon_number "5"; gene_name "ENSCGRG00001017620.1"; oId "ENSCGRT00001021854.1"; nearest_ref "ENSCGRT00001021854.1"; class_code "="; tss_id "TSS20415"; p_id "P13816";
LT883673v1	Cufflinks	exon	42638413	42638510	.	-	.	gene_id "XLOC_015610"; transcript_id "TCONS_00027576"; exon_number "24"; gene_name "ENSCGRG00001015760.1"; oId "CUFF.12522.1"; nearest_ref "ENSCGRT00001019294.1"; class_code "j"; tss_id "TSS20415";
LT883673v1	Cufflinks	exon	42638413	42638510	.	-	.	gene_id "XLOC_015610"; transcript_id "TCONS_00027578"; exon_number "6"; gene_name "ENSCGRG00001017620.1"; oId "ENSCGRT00001021854.1"; nearest_ref "ENSCGRT00001021854.1"; class_code "="; tss_id "TSS20415"; p_id "P13816";
LT883673v1	Cufflinks	exon	42639731	42641275	.	-	.	gene_id "XLOC_015611"; transcript_id "TCONS_00027579"; exon_number "1"; gene_name "ENSCGRG00001019009.1"; oId "CUFF.12524.1"; nearest_ref "ENSCGRT00001023868.1"; class_code "="; tss_id "TSS20417"; p_id "P13818";
LT883673v1	Cufflinks	exon	42639731	42641275	.	-	.	gene_id "XLOC_015611"; transcript_id "TCONS_00027581"; exon_number "1"; gene_name "ENSCGRG00001019009.1"; oId "CUFF.12524.4"; nearest_ref "ENSCGRT00001023868.1"; class_code "j"; tss_id "TSS20418";
LT883673v1	Cufflinks	exon	42639731	42641275	.	-	.	gene_id "XLOC_015611"; transcript_id "TCONS_00027580"; exon_number "1"; gene_name "ENSCGRG00001019009.1"; oId "CUFF.12524.3"; nearest_ref "ENSCGRT00001023868.1"; class_code "j"; tss_id "TSS20418";
LT883673v1	Cufflinks	exon	42639731	42641033	.	-	.	gene_id "XLOC_015611"; transcript_id "TCONS_00027582"; exon_number "1"; gene_name "ENSCGRG00001018895.1"; oId "CUFF.12524.2"; nearest_ref "ENSCGRT00001023701.1"; class_code "o"; tss_id "TSS20419";
LT883673v1	Cufflinks	exon	42641254	42641275	.	-	.	gene_id "XLOC_015611"; transcript_id "TCONS_00027583"; exon_number "1"; gene_name "ENSCGRG00001019009.1"; oId "ENSCGRT00001023868.1"; nearest_ref "ENSCGRT00001023868.1"; class_code "="; tss_id "TSS20417"; p_id "P13818";
LT883673v1	Cufflinks	exon	42643874	42644008	.	-	.	gene_id "XLOC_015611"; transcript_id "TCONS_00027579"; exon_number "2"; gene_name "ENSCGRG00001019009.1"; oId "CUFF.12524.1"; nearest_ref "ENSCGRT00001023868.1"; class_code "="; tss_id "TSS20417"; p_id "P13818";
LT883673v1	Cufflinks	exon	42643874	42644008	.	-	.	gene_id "XLOC_015611"; transcript_id "TCONS_00027581"; exon_number "2"; gene_name "ENSCGRG00001019009.1"; oId "CUFF.12524.4"; nearest_ref "ENSCGRT00001023868.1"; class_code "j"; tss_id "TSS20418";
LT883673v1	Cufflinks	exon	42643874	42644008	.	-	.	gene_id "XLOC_015611"; transcript_id "TCONS_00027580"; exon_number "2"; gene_name "ENSCGRG00001019009.1"; oId "CUFF.12524.3"; nearest_ref "ENSCGRT00001023868.1"; class_code "j"; tss_id "TSS20418";
LT883673v1	Cufflinks	exon	42643874	42644008	.	-	.	gene_id "XLOC_015611"; transcript_id "TCONS_00027583"; exon_number "2"; gene_name "ENSCGRG00001019009.1"; oId "ENSCGRT00001023868.1"; nearest_ref "ENSCGRT00001023868.1"; class_code "="; tss_id "TSS20417"; p_id "P13818";
LT883673v1	Cufflinks	exon	42643896	42644109	.	-	.	gene_id "XLOC_015611"; transcript_id "TCONS_00027584"; exon_number "1"; gene_name "ENSCGRG00001019009.1"; oId "ENSCGRT00001023871.1"; nearest_ref "ENSCGRT00001023871.1"; class_code "="; tss_id "TSS20417"; p_id "P13817";
LT883673v1	Cufflinks	exon	42644321	42644356	.	-	.	gene_id "XLOC_015611"; transcript_id "TCONS_00027579"; exon_number "3"; gene_name "ENSCGRG00001019009.1"; oId "CUFF.12524.1"; nearest_ref "ENSCGRT00001023868.1"; class_code "="; tss_id "TSS20417"; p_id "P13818";
LT883673v1	Cufflinks	exon	42644321	42644356	.	-	.	gene_id "XLOC_015611"; transcript_id "TCONS_00027581"; exon_number "3"; gene_name "ENSCGRG00001019009.1"; oId "CUFF.12524.4"; nearest_ref "ENSCGRT00001023868.1"; class_code "j"; tss_id "TSS20418";
LT883673v1	Cufflinks	exon	42644321	42644356	.	-	.	gene_id "XLOC_015611"; transcript_id "TCONS_00027580"; exon_number "3"; gene_name "ENSCGRG00001019009.1"; oId "CUFF.12524.3"; nearest_ref "ENSCGRT00001023868.1"; class_code "j"; tss_id "TSS20418";
LT883673v1	Cufflinks	exon	42644321	42644356	.	-	.	gene_id "XLOC_015611"; transcript_id "TCONS_00027583"; exon_number "3"; gene_name "ENSCGRG00001019009.1"; oId "ENSCGRT00001023868.1"; nearest_ref "ENSCGRT00001023868.1"; class_code "="; tss_id "TSS20417"; p_id "P13818";
LT883673v1	Cufflinks	exon	42644321	42644356	.	-	.	gene_id "XLOC_015611"; transcript_id "TCONS_00027584"; exon_number "2"; gene_name "ENSCGRG00001019009.1"; oId "ENSCGRT00001023871.1"; nearest_ref "ENSCGRT00001023871.1"; class_code "="; tss_id "TSS20417"; p_id "P13817";
LT883673v1	Cufflinks	exon	42644555	42644628	.	-	.	gene_id "XLOC_015611"; transcript_id "TCONS_00027579"; exon_number "4"; gene_name "ENSCGRG00001019009.1"; oId "CUFF.12524.1"; nearest_ref "ENSCGRT00001023868.1"; class_code "="; tss_id "TSS20417"; p_id "P13818";
LT883673v1	Cufflinks	exon	42644555	42644628	.	-	.	gene_id "XLOC_015611"; transcript_id "TCONS_00027583"; exon_number "4"; gene_name "ENSCGRG00001019009.1"; oId "ENSCGRT00001023868.1"; nearest_ref "ENSCGRT00001023868.1"; class_code "="; tss_id "TSS20417"; p_id "P13818";
LT883673v1	Cufflinks	exon	42644555	42644628	.	-	.	gene_id "XLOC_015611"; transcript_id "TCONS_00027584"; exon_number "3"; gene_name "ENSCGRG00001019009.1"; oId "ENSCGRT00001023871.1"; nearest_ref "ENSCGRT00001023871.1"; class_code "="; tss_id "TSS20417"; p_id "P13817";
LT883673v1	Cufflinks	exon	42644817	42645013	.	-	.	gene_id "XLOC_015611"; transcript_id "TCONS_00027579"; exon_number "5"; gene_name "ENSCGRG00001019009.1"; oId "CUFF.12524.1"; nearest_ref "ENSCGRT00001023868.1"; class_code "="; tss_id "TSS20417"; p_id "P13818";
LT883673v1	Cufflinks	exon	42644817	42645013	.	-	.	gene_id "XLOC_015611"; transcript_id "TCONS_00027581"; exon_number "4"; gene_name "ENSCGRG00001019009.1"; oId "CUFF.12524.4"; nearest_ref "ENSCGRT00001023868.1"; class_code "j"; tss_id "TSS20418";
LT883673v1	Cufflinks	exon	42644817	42645013	.	-	.	gene_id "XLOC_015611"; transcript_id "TCONS_00027580"; exon_number "4"; gene_name "ENSCGRG00001019009.1"; oId "CUFF.12524.3"; nearest_ref "ENSCGRT00001023868.1"; class_code "j"; tss_id "TSS20418";
LT883673v1	Cufflinks	exon	42644817	42645013	.	-	.	gene_id "XLOC_015611"; transcript_id "TCONS_00027583"; exon_number "5"; gene_name "ENSCGRG00001019009.1"; oId "ENSCGRT00001023868.1"; nearest_ref "ENSCGRT00001023868.1"; class_code "="; tss_id "TSS20417"; p_id "P13818";
LT883673v1	Cufflinks	exon	42644817	42645013	.	-	.	gene_id "XLOC_015611"; transcript_id "TCONS_00027584"; exon_number "4"; gene_name "ENSCGRG00001019009.1"; oId "ENSCGRT00001023871.1"; nearest_ref "ENSCGRT00001023871.1"; class_code "="; tss_id "TSS20417"; p_id "P13817";
LT883673v1	Cufflinks	exon	42645297	42645339	.	-	.	gene_id "XLOC_015611"; transcript_id "TCONS_00027579"; exon_number "6"; gene_name "ENSCGRG00001019009.1"; oId "CUFF.12524.1"; nearest_ref "ENSCGRT00001023868.1"; class_code "="; tss_id "TSS20417"; p_id "P13818";
LT883673v1	Cufflinks	exon	42645297	42645339	.	-	.	gene_id "XLOC_015611"; transcript_id "TCONS_00027581"; exon_number "5"; gene_name "ENSCGRG00001019009.1"; oId "CUFF.12524.4"; nearest_ref "ENSCGRT00001023868.1"; class_code "j"; tss_id "TSS20418";
LT883673v1	Cufflinks	exon	42645297	42645339	.	-	.	gene_id "XLOC_015611"; transcript_id "TCONS_00027580"; exon_number "5"; gene_name "ENSCGRG00001019009.1"; oId "CUFF.12524.3"; nearest_ref "ENSCGRT00001023868.1"; class_code "j"; tss_id "TSS20418";
LT883673v1	Cufflinks	exon	42645297	42645339	.	-	.	gene_id "XLOC_015611"; transcript_id "TCONS_00027583"; exon_number "6"; gene_name "ENSCGRG00001019009.1"; oId "ENSCGRT00001023868.1"; nearest_ref "ENSCGRT00001023868.1"; class_code "="; tss_id "TSS20417"; p_id "P13818";
LT883673v1	Cufflinks	exon	42645297	42645339	.	-	.	gene_id "XLOC_015611"; transcript_id "TCONS_00027584"; exon_number "5"; gene_name "ENSCGRG00001019009.1"; oId "ENSCGRT00001023871.1"; nearest_ref "ENSCGRT00001023871.1"; class_code "="; tss_id "TSS20417"; p_id "P13817";
LT883673v1	Cufflinks	exon	42645869	42645928	.	-	.	gene_id "XLOC_015611"; transcript_id "TCONS_00027579"; exon_number "7"; gene_name "ENSCGRG00001019009.1"; oId "CUFF.12524.1"; nearest_ref "ENSCGRT00001023868.1"; class_code "="; tss_id "TSS20417"; p_id "P13818";
LT883673v1	Cufflinks	exon	42645869	42646623	.	-	.	gene_id "XLOC_015611"; transcript_id "TCONS_00027581"; exon_number "6"; gene_name "ENSCGRG00001019009.1"; oId "CUFF.12524.4"; nearest_ref "ENSCGRT00001023868.1"; class_code "j"; tss_id "TSS20418";
LT883673v1	Cufflinks	exon	42645869	42646632	.	-	.	gene_id "XLOC_015611"; transcript_id "TCONS_00027580"; exon_number "6"; gene_name "ENSCGRG00001019009.1"; oId "CUFF.12524.3"; nearest_ref "ENSCGRT00001023868.1"; class_code "j"; tss_id "TSS20418";
LT883673v1	Cufflinks	exon	42645869	42645928	.	-	.	gene_id "XLOC_015611"; transcript_id "TCONS_00027583"; exon_number "7"; gene_name "ENSCGRG00001019009.1"; oId "ENSCGRT00001023868.1"; nearest_ref "ENSCGRT00001023868.1"; class_code "="; tss_id "TSS20417"; p_id "P13818";
LT883673v1	Cufflinks	exon	42645869	42645928	.	-	.	gene_id "XLOC_015611"; transcript_id "TCONS_00027584"; exon_number "6"; gene_name "ENSCGRG00001019009.1"; oId "ENSCGRT00001023871.1"; nearest_ref "ENSCGRT00001023871.1"; class_code "="; tss_id "TSS20417"; p_id "P13817";
LT883673v1	Cufflinks	exon	42646400	42646632	.	-	.	gene_id "XLOC_015611"; transcript_id "TCONS_00027585"; exon_number "1"; gene_name "ENSCGRG00001021692.1"; oId "CUFF.12524.7"; nearest_ref "ENSCGRT00001027722.1"; class_code "j"; tss_id "TSS20420";
LT883673v1	Cufflinks	exon	42646521	42646632	.	-	.	gene_id "XLOC_015611"; transcript_id "TCONS_00027586"; exon_number "1"; gene_name "ENSCGRG00001021692.1"; oId "ENSCGRT00001027722.1"; contained_in "TCONS_00027580"; nearest_ref "ENSCGRT00001027722.1"; class_code "="; tss_id "TSS20421"; p_id "P13819";
LT883673v1	Cufflinks	exon	42646710	42646796	.	-	.	gene_id "XLOC_015611"; transcript_id "TCONS_00027581"; exon_number "7"; gene_name "ENSCGRG00001019009.1"; oId "CUFF.12524.4"; nearest_ref "ENSCGRT00001023868.1"; class_code "j"; tss_id "TSS20418";
LT883673v1	Cufflinks	exon	42646710	42646796	.	-	.	gene_id "XLOC_015611"; transcript_id "TCONS_00027580"; exon_number "7"; gene_name "ENSCGRG00001019009.1"; oId "CUFF.12524.3"; nearest_ref "ENSCGRT00001023868.1"; class_code "j"; tss_id "TSS20418";
LT883673v1	Cufflinks	exon	42646710	42646796	.	-	.	gene_id "XLOC_015611"; transcript_id "TCONS_00027585"; exon_number "2"; gene_name "ENSCGRG00001021692.1"; oId "CUFF.12524.7"; nearest_ref "ENSCGRT00001027722.1"; class_code "j"; tss_id "TSS20420";
LT883673v1	Cufflinks	exon	42646710	42646796	.	-	.	gene_id "XLOC_015611"; transcript_id "TCONS_00027586"; exon_number "2"; gene_name "ENSCGRG00001021692.1"; oId "ENSCGRT00001027722.1"; contained_in "TCONS_00027580"; nearest_ref "ENSCGRT00001027722.1"; class_code "="; tss_id "TSS20421"; p_id "P13819";
LT883673v1	Cufflinks	exon	42646950	42646999	.	-	.	gene_id "XLOC_015611"; transcript_id "TCONS_00027585"; exon_number "3"; gene_name "ENSCGRG00001021692.1"; oId "CUFF.12524.7"; nearest_ref "ENSCGRT00001027722.1"; class_code "j"; tss_id "TSS20420";
LT883673v1	Cufflinks	exon	42648648	42648809	.	-	.	gene_id "XLOC_015611"; transcript_id "TCONS_00027581"; exon_number "8"; gene_name "ENSCGRG00001019009.1"; oId "CUFF.12524.4"; nearest_ref "ENSCGRT00001023868.1"; class_code "j"; tss_id "TSS20418";
LT883673v1	Cufflinks	exon	42648648	42648809	.	-	.	gene_id "XLOC_015611"; transcript_id "TCONS_00027580"; exon_number "8"; gene_name "ENSCGRG00001019009.1"; oId "CUFF.12524.3"; nearest_ref "ENSCGRT00001023868.1"; class_code "j"; tss_id "TSS20418";
LT883673v1	Cufflinks	exon	42648648	42648809	.	-	.	gene_id "XLOC_015611"; transcript_id "TCONS_00027586"; exon_number "3"; gene_name "ENSCGRG00001021692.1"; oId "ENSCGRT00001027722.1"; contained_in "TCONS_00027580"; nearest_ref "ENSCGRT00001027722.1"; class_code "="; tss_id "TSS20421"; p_id "P13819";
LT883673v1	Cufflinks	exon	42648895	42649079	.	-	.	gene_id "XLOC_015611"; transcript_id "TCONS_00027581"; exon_number "9"; gene_name "ENSCGRG00001019009.1"; oId "CUFF.12524.4"; nearest_ref "ENSCGRT00001023868.1"; class_code "j"; tss_id "TSS20418";
LT883673v1	Cufflinks	exon	42648895	42649079	.	-	.	gene_id "XLOC_015611"; transcript_id "TCONS_00027580"; exon_number "9"; gene_name "ENSCGRG00001019009.1"; oId "CUFF.12524.3"; nearest_ref "ENSCGRT00001023868.1"; class_code "j"; tss_id "TSS20418";
LT883673v1	Cufflinks	exon	42648895	42649079	.	-	.	gene_id "XLOC_015611"; transcript_id "TCONS_00027586"; exon_number "4"; gene_name "ENSCGRG00001021692.1"; oId "ENSCGRT00001027722.1"; contained_in "TCONS_00027580"; nearest_ref "ENSCGRT00001027722.1"; class_code "="; tss_id "TSS20421"; p_id "P13819";
LT883673v1	Cufflinks	exon	42649574	42649667	.	-	.	gene_id "XLOC_015611"; transcript_id "TCONS_00027581"; exon_number "10"; gene_name "ENSCGRG00001019009.1"; oId "CUFF.12524.4"; nearest_ref "ENSCGRT00001023868.1"; class_code "j"; tss_id "TSS20418";
LT883673v1	Cufflinks	exon	42649574	42649667	.	-	.	gene_id "XLOC_015611"; transcript_id "TCONS_00027580"; exon_number "10"; gene_name "ENSCGRG00001019009.1"; oId "CUFF.12524.3"; nearest_ref "ENSCGRT00001023868.1"; class_code "j"; tss_id "TSS20418";
LT883673v1	Cufflinks	exon	42649574	42649667	.	-	.	gene_id "XLOC_015611"; transcript_id "TCONS_00027586"; exon_number "5"; gene_name "ENSCGRG00001021692.1"; oId "ENSCGRT00001027722.1"; contained_in "TCONS_00027580"; nearest_ref "ENSCGRT00001027722.1"; class_code "="; tss_id "TSS20421"; p_id "P13819";
LT883673v1	Cufflinks	exon	42651973	42652415	.	-	.	gene_id "XLOC_015611"; transcript_id "TCONS_00027581"; exon_number "11"; gene_name "ENSCGRG00001019009.1"; oId "CUFF.12524.4"; nearest_ref "ENSCGRT00001023868.1"; class_code "j"; tss_id "TSS20418";
LT883673v1	Cufflinks	exon	42651973	42652415	.	-	.	gene_id "XLOC_015611"; transcript_id "TCONS_00027580"; exon_number "11"; gene_name "ENSCGRG00001019009.1"; oId "CUFF.12524.3"; nearest_ref "ENSCGRT00001023868.1"; class_code "j"; tss_id "TSS20418";
LT883673v1	Cufflinks	exon	42651973	42652067	.	-	.	gene_id "XLOC_015611"; transcript_id "TCONS_00027586"; exon_number "6"; gene_name "ENSCGRG00001021692.1"; oId "ENSCGRT00001027722.1"; contained_in "TCONS_00027580"; nearest_ref "ENSCGRT00001027722.1"; class_code "="; tss_id "TSS20421"; p_id "P13819";
LT883673v1	Cufflinks	exon	42652623	42652954	.	-	.	gene_id "XLOC_015612"; transcript_id "TCONS_00027587"; exon_number "1"; gene_name "ENSCGRG00001001214.1"; oId "ENSCGRT00001001572.1"; nearest_ref "ENSCGRT00001001572.1"; class_code "="; tss_id "TSS20422"; p_id "P13820";
LT883673v1	Cufflinks	exon	42653172	42653265	.	-	.	gene_id "XLOC_015612"; transcript_id "TCONS_00027587"; exon_number "2"; gene_name "ENSCGRG00001001214.1"; oId "ENSCGRT00001001572.1"; nearest_ref "ENSCGRT00001001572.1"; class_code "="; tss_id "TSS20422"; p_id "P13820";
LT883673v1	Cufflinks	exon	42653393	42653490	.	-	.	gene_id "XLOC_015612"; transcript_id "TCONS_00027587"; exon_number "3"; gene_name "ENSCGRG00001001214.1"; oId "ENSCGRT00001001572.1"; nearest_ref "ENSCGRT00001001572.1"; class_code "="; tss_id "TSS20422"; p_id "P13820";
LT883673v1	Cufflinks	exon	42654410	42654508	.	-	.	gene_id "XLOC_015612"; transcript_id "TCONS_00027587"; exon_number "4"; gene_name "ENSCGRG00001001214.1"; oId "ENSCGRT00001001572.1"; nearest_ref "ENSCGRT00001001572.1"; class_code "="; tss_id "TSS20422"; p_id "P13820";
LT883673v1	Cufflinks	exon	42654943	42655436	.	-	.	gene_id "XLOC_015612"; transcript_id "TCONS_00027587"; exon_number "5"; gene_name "ENSCGRG00001001214.1"; oId "ENSCGRT00001001572.1"; nearest_ref "ENSCGRT00001001572.1"; class_code "="; tss_id "TSS20422"; p_id "P13820";
LT883673v1	Cufflinks	exon	42655704	42655824	.	-	.	gene_id "XLOC_015612"; transcript_id "TCONS_00027587"; exon_number "6"; gene_name "ENSCGRG00001001214.1"; oId "ENSCGRT00001001572.1"; nearest_ref "ENSCGRT00001001572.1"; class_code "="; tss_id "TSS20422"; p_id "P13820";
LT883673v1	Cufflinks	exon	42656148	42656216	.	+	.	gene_id "XLOC_014966"; transcript_id "TCONS_00026394"; exon_number "1"; gene_name "ENSCGRG00001008474.1"; oId "ENSCGRT00001009858.1"; nearest_ref "ENSCGRT00001009858.1"; class_code "="; tss_id "TSS19544"; p_id "P13142";
LT883673v1	Cufflinks	exon	42656405	42656486	.	+	.	gene_id "XLOC_014966"; transcript_id "TCONS_00026394"; exon_number "2"; gene_name "ENSCGRG00001008474.1"; oId "ENSCGRT00001009858.1"; nearest_ref "ENSCGRT00001009858.1"; class_code "="; tss_id "TSS19544"; p_id "P13142";
LT883673v1	Cufflinks	exon	42657377	42657546	.	+	.	gene_id "XLOC_014966"; transcript_id "TCONS_00026394"; exon_number "3"; gene_name "ENSCGRG00001008474.1"; oId "ENSCGRT00001009858.1"; nearest_ref "ENSCGRT00001009858.1"; class_code "="; tss_id "TSS19544"; p_id "P13142";
LT883673v1	Cufflinks	exon	42657641	42657815	.	+	.	gene_id "XLOC_014966"; transcript_id "TCONS_00026394"; exon_number "4"; gene_name "ENSCGRG00001008474.1"; oId "ENSCGRT00001009858.1"; nearest_ref "ENSCGRT00001009858.1"; class_code "="; tss_id "TSS19544"; p_id "P13142";
LT883673v1	Cufflinks	exon	42657984	42658040	.	+	.	gene_id "XLOC_014966"; transcript_id "TCONS_00026394"; exon_number "5"; gene_name "ENSCGRG00001008474.1"; oId "ENSCGRT00001009858.1"; nearest_ref "ENSCGRT00001009858.1"; class_code "="; tss_id "TSS19544"; p_id "P13142";
LT883673v1	Cufflinks	exon	42658122	42658232	.	+	.	gene_id "XLOC_014966"; transcript_id "TCONS_00026394"; exon_number "6"; gene_name "ENSCGRG00001008474.1"; oId "ENSCGRT00001009858.1"; nearest_ref "ENSCGRT00001009858.1"; class_code "="; tss_id "TSS19544"; p_id "P13142";
LT883673v1	Cufflinks	exon	42658360	42659917	.	+	.	gene_id "XLOC_014966"; transcript_id "TCONS_00026394"; exon_number "7"; gene_name "ENSCGRG00001008474.1"; oId "ENSCGRT00001009858.1"; nearest_ref "ENSCGRT00001009858.1"; class_code "="; tss_id "TSS19544"; p_id "P13142";
LT883673v1	Cufflinks	exon	42658805	42658984	.	-	.	gene_id "XLOC_015613"; transcript_id "TCONS_00027588"; exon_number "1"; gene_name "ENSCGRG00001013797.1"; oId "ENSCGRT00001016600.1"; nearest_ref "ENSCGRT00001016600.1"; class_code "="; tss_id "TSS20423"; p_id "P13821";
LT883673v1	Cufflinks	exon	42659113	42659254	.	-	.	gene_id "XLOC_015613"; transcript_id "TCONS_00027588"; exon_number "2"; gene_name "ENSCGRG00001013797.1"; oId "ENSCGRT00001016600.1"; nearest_ref "ENSCGRT00001016600.1"; class_code "="; tss_id "TSS20423"; p_id "P13821";
LT883673v1	Cufflinks	exon	42660819	42660943	.	-	.	gene_id "XLOC_015613"; transcript_id "TCONS_00027588"; exon_number "3"; gene_name "ENSCGRG00001013797.1"; oId "ENSCGRT00001016600.1"; nearest_ref "ENSCGRT00001016600.1"; class_code "="; tss_id "TSS20423"; p_id "P13821";
LT883673v1	Cufflinks	exon	42661289	42661528	.	-	.	gene_id "XLOC_015613"; transcript_id "TCONS_00027588"; exon_number "4"; gene_name "ENSCGRG00001013797.1"; oId "ENSCGRT00001016600.1"; nearest_ref "ENSCGRT00001016600.1"; class_code "="; tss_id "TSS20423"; p_id "P13821";
LT883673v1	Cufflinks	exon	42661645	42661751	.	-	.	gene_id "XLOC_015613"; transcript_id "TCONS_00027588"; exon_number "5"; gene_name "ENSCGRG00001013797.1"; oId "ENSCGRT00001016600.1"; nearest_ref "ENSCGRT00001016600.1"; class_code "="; tss_id "TSS20423"; p_id "P13821";
LT883673v1	Cufflinks	exon	42662049	42662173	.	-	.	gene_id "XLOC_015613"; transcript_id "TCONS_00027588"; exon_number "6"; gene_name "ENSCGRG00001013797.1"; oId "ENSCGRT00001016600.1"; nearest_ref "ENSCGRT00001016600.1"; class_code "="; tss_id "TSS20423"; p_id "P13821";
LT883673v1	Cufflinks	exon	42662258	42662307	.	-	.	gene_id "XLOC_015613"; transcript_id "TCONS_00027588"; exon_number "7"; gene_name "ENSCGRG00001013797.1"; oId "ENSCGRT00001016600.1"; nearest_ref "ENSCGRT00001016600.1"; class_code "="; tss_id "TSS20423"; p_id "P13821";
LT883673v1	Cufflinks	exon	42662408	42662542	.	-	.	gene_id "XLOC_015613"; transcript_id "TCONS_00027588"; exon_number "8"; gene_name "ENSCGRG00001013797.1"; oId "ENSCGRT00001016600.1"; nearest_ref "ENSCGRT00001016600.1"; class_code "="; tss_id "TSS20423"; p_id "P13821";
LT883673v1	Cufflinks	exon	42662655	42662762	.	-	.	gene_id "XLOC_015613"; transcript_id "TCONS_00027588"; exon_number "9"; gene_name "ENSCGRG00001013797.1"; oId "ENSCGRT00001016600.1"; nearest_ref "ENSCGRT00001016600.1"; class_code "="; tss_id "TSS20423"; p_id "P13821";
LT883673v1	Cufflinks	exon	42671110	42671212	.	-	.	gene_id "XLOC_015613"; transcript_id "TCONS_00027588"; exon_number "10"; gene_name "ENSCGRG00001013797.1"; oId "ENSCGRT00001016600.1"; nearest_ref "ENSCGRT00001016600.1"; class_code "="; tss_id "TSS20423"; p_id "P13821";
LT883673v1	Cufflinks	exon	42671328	42671496	.	-	.	gene_id "XLOC_015613"; transcript_id "TCONS_00027588"; exon_number "11"; gene_name "ENSCGRG00001013797.1"; oId "ENSCGRT00001016600.1"; nearest_ref "ENSCGRT00001016600.1"; class_code "="; tss_id "TSS20423"; p_id "P13821";
LT883673v1	Cufflinks	exon	42671596	42671715	.	-	.	gene_id "XLOC_015613"; transcript_id "TCONS_00027588"; exon_number "12"; gene_name "ENSCGRG00001013797.1"; oId "ENSCGRT00001016600.1"; nearest_ref "ENSCGRT00001016600.1"; class_code "="; tss_id "TSS20423"; p_id "P13821";
LT883673v1	Cufflinks	exon	42671881	42672114	.	-	.	gene_id "XLOC_015613"; transcript_id "TCONS_00027588"; exon_number "13"; gene_name "ENSCGRG00001013797.1"; oId "ENSCGRT00001016600.1"; nearest_ref "ENSCGRT00001016600.1"; class_code "="; tss_id "TSS20423"; p_id "P13821";
LT883673v1	Cufflinks	exon	42675571	42675730	.	-	.	gene_id "XLOC_015613"; transcript_id "TCONS_00027588"; exon_number "14"; gene_name "ENSCGRG00001013797.1"; oId "ENSCGRT00001016600.1"; nearest_ref "ENSCGRT00001016600.1"; class_code "="; tss_id "TSS20423"; p_id "P13821";
LT883673v1	Cufflinks	exon	42677475	42677562	.	+	.	gene_id "XLOC_014967"; transcript_id "TCONS_00026395"; exon_number "1"; gene_name "ENSCGRG00001018895.1"; oId "CUFF.12526.1"; nearest_ref "ENSCGRT00001023701.1"; class_code "x"; tss_id "TSS19545";
LT883673v1	Cufflinks	exon	42677476	42677965	.	-	.	gene_id "XLOC_015614"; transcript_id "TCONS_00027589"; exon_number "1"; gene_name "ENSCGRG00001018895.1"; oId "CUFF.12527.1"; nearest_ref "ENSCGRT00001023701.1"; class_code "j"; tss_id "TSS20424";
LT883673v1	Cufflinks	exon	42677479	42677965	.	-	.	gene_id "XLOC_015614"; transcript_id "TCONS_00027590"; exon_number "1"; gene_name "ENSCGRG00001018895.1"; oId "ENSCGRT00001023701.1"; nearest_ref "ENSCGRT00001023701.1"; class_code "="; tss_id "TSS20425"; p_id "P13822";
LT883673v1	Cufflinks	exon	42678905	42679077	.	-	.	gene_id "XLOC_015614"; transcript_id "TCONS_00027589"; exon_number "2"; gene_name "ENSCGRG00001018895.1"; oId "CUFF.12527.1"; nearest_ref "ENSCGRT00001023701.1"; class_code "j"; tss_id "TSS20424";
LT883673v1	Cufflinks	exon	42678905	42679077	.	-	.	gene_id "XLOC_015614"; transcript_id "TCONS_00027590"; exon_number "2"; gene_name "ENSCGRG00001018895.1"; oId "ENSCGRT00001023701.1"; nearest_ref "ENSCGRT00001023701.1"; class_code "="; tss_id "TSS20425"; p_id "P13822";
LT883673v1	Cufflinks	exon	42679275	42679378	.	-	.	gene_id "XLOC_015614"; transcript_id "TCONS_00027589"; exon_number "3"; gene_name "ENSCGRG00001018895.1"; oId "CUFF.12527.1"; nearest_ref "ENSCGRT00001023701.1"; class_code "j"; tss_id "TSS20424";
LT883673v1	Cufflinks	exon	42679275	42679378	.	-	.	gene_id "XLOC_015614"; transcript_id "TCONS_00027590"; exon_number "3"; gene_name "ENSCGRG00001018895.1"; oId "ENSCGRT00001023701.1"; nearest_ref "ENSCGRT00001023701.1"; class_code "="; tss_id "TSS20425"; p_id "P13822";
LT883673v1	Cufflinks	exon	42679514	42679550	.	-	.	gene_id "XLOC_015614"; transcript_id "TCONS_00027589"; exon_number "4"; gene_name "ENSCGRG00001018895.1"; oId "CUFF.12527.1"; nearest_ref "ENSCGRT00001023701.1"; class_code "j"; tss_id "TSS20424";
LT883673v1	Cufflinks	exon	42679514	42679550	.	-	.	gene_id "XLOC_015614"; transcript_id "TCONS_00027590"; exon_number "4"; gene_name "ENSCGRG00001018895.1"; oId "ENSCGRT00001023701.1"; nearest_ref "ENSCGRT00001023701.1"; class_code "="; tss_id "TSS20425"; p_id "P13822";
LT883673v1	Cufflinks	exon	42679839	42679848	.	+	.	gene_id "XLOC_014968"; transcript_id "TCONS_00026396"; exon_number "1"; gene_name "ENSCGRG00001022618.1"; oId "CUFF.12528.1"; nearest_ref "ENSCGRT00001029061.1"; class_code "j"; tss_id "TSS19546";
LT883673v1	Cufflinks	exon	42679931	42679935	.	-	.	gene_id "XLOC_015601"; transcript_id "TCONS_00027556"; exon_number "3"; gene_name "ENSCGRG00001015760.1"; oId "CUFF.12513.1"; nearest_ref "ENSCGRT00001019294.1"; class_code "o"; tss_id "TSS20401";
LT883673v1	Cufflinks	exon	42682244	42682368	.	-	.	gene_id "XLOC_015614"; transcript_id "TCONS_00027589"; exon_number "5"; gene_name "ENSCGRG00001018895.1"; oId "CUFF.12527.1"; nearest_ref "ENSCGRT00001023701.1"; class_code "j"; tss_id "TSS20424";
LT883673v1	Cufflinks	exon	42682244	42682368	.	-	.	gene_id "XLOC_015614"; transcript_id "TCONS_00027590"; exon_number "5"; gene_name "ENSCGRG00001018895.1"; oId "ENSCGRT00001023701.1"; nearest_ref "ENSCGRT00001023701.1"; class_code "="; tss_id "TSS20425"; p_id "P13822";
LT883673v1	Cufflinks	exon	42683022	42683118	.	-	.	gene_id "XLOC_015614"; transcript_id "TCONS_00027589"; exon_number "6"; gene_name "ENSCGRG00001018895.1"; oId "CUFF.12527.1"; nearest_ref "ENSCGRT00001023701.1"; class_code "j"; tss_id "TSS20424";
LT883673v1	Cufflinks	exon	42683022	42683118	.	-	.	gene_id "XLOC_015614"; transcript_id "TCONS_00027590"; exon_number "6"; gene_name "ENSCGRG00001018895.1"; oId "ENSCGRT00001023701.1"; nearest_ref "ENSCGRT00001023701.1"; class_code "="; tss_id "TSS20425"; p_id "P13822";
LT883673v1	Cufflinks	exon	42684921	42685041	.	-	.	gene_id "XLOC_015614"; transcript_id "TCONS_00027589"; exon_number "7"; gene_name "ENSCGRG00001018895.1"; oId "CUFF.12527.1"; nearest_ref "ENSCGRT00001023701.1"; class_code "j"; tss_id "TSS20424";
LT883673v1	Cufflinks	exon	42684921	42685041	.	-	.	gene_id "XLOC_015614"; transcript_id "TCONS_00027590"; exon_number "7"; gene_name "ENSCGRG00001018895.1"; oId "ENSCGRT00001023701.1"; nearest_ref "ENSCGRT00001023701.1"; class_code "="; tss_id "TSS20425"; p_id "P13822";
LT883673v1	Cufflinks	exon	42685248	42685350	.	-	.	gene_id "XLOC_015614"; transcript_id "TCONS_00027589"; exon_number "8"; gene_name "ENSCGRG00001018895.1"; oId "CUFF.12527.1"; nearest_ref "ENSCGRT00001023701.1"; class_code "j"; tss_id "TSS20424";
LT883673v1	Cufflinks	exon	42685248	42685350	.	-	.	gene_id "XLOC_015614"; transcript_id "TCONS_00027590"; exon_number "8"; gene_name "ENSCGRG00001018895.1"; oId "ENSCGRT00001023701.1"; nearest_ref "ENSCGRT00001023701.1"; class_code "="; tss_id "TSS20425"; p_id "P13822";
LT883673v1	Cufflinks	exon	42685439	42685565	.	-	.	gene_id "XLOC_015614"; transcript_id "TCONS_00027589"; exon_number "9"; gene_name "ENSCGRG00001018895.1"; oId "CUFF.12527.1"; nearest_ref "ENSCGRT00001023701.1"; class_code "j"; tss_id "TSS20424";
LT883673v1	Cufflinks	exon	42685439	42685565	.	-	.	gene_id "XLOC_015614"; transcript_id "TCONS_00027590"; exon_number "9"; gene_name "ENSCGRG00001018895.1"; oId "ENSCGRT00001023701.1"; nearest_ref "ENSCGRT00001023701.1"; class_code "="; tss_id "TSS20425"; p_id "P13822";
LT883673v1	Cufflinks	exon	42687502	42687515	.	-	.	gene_id "XLOC_015611"; transcript_id "TCONS_00027582"; exon_number "2"; gene_name "ENSCGRG00001018895.1"; oId "CUFF.12524.2"; nearest_ref "ENSCGRT00001023701.1"; class_code "o"; tss_id "TSS20419";
LT883673v1	Cufflinks	exon	42688432	42688513	.	-	.	gene_id "XLOC_015614"; transcript_id "TCONS_00027589"; exon_number "10"; gene_name "ENSCGRG00001018895.1"; oId "CUFF.12527.1"; nearest_ref "ENSCGRT00001023701.1"; class_code "j"; tss_id "TSS20424";
LT883673v1	Cufflinks	exon	42688432	42688600	.	-	.	gene_id "XLOC_015614"; transcript_id "TCONS_00027590"; exon_number "10"; gene_name "ENSCGRG00001018895.1"; oId "ENSCGRT00001023701.1"; nearest_ref "ENSCGRT00001023701.1"; class_code "="; tss_id "TSS20425"; p_id "P13822";
LT883673v1	Cufflinks	exon	42689637	42689778	.	-	.	gene_id "XLOC_015614"; transcript_id "TCONS_00027590"; exon_number "11"; gene_name "ENSCGRG00001018895.1"; oId "ENSCGRT00001023701.1"; nearest_ref "ENSCGRT00001023701.1"; class_code "="; tss_id "TSS20425"; p_id "P13822";
LT883673v1	Cufflinks	exon	42689688	42689732	.	+	.	gene_id "XLOC_014967"; transcript_id "TCONS_00026395"; exon_number "2"; gene_name "ENSCGRG00001018895.1"; oId "CUFF.12526.1"; nearest_ref "ENSCGRT00001023701.1"; class_code "x"; tss_id "TSS19545";
LT883673v1	Cufflinks	exon	42689920	42690061	.	-	.	gene_id "XLOC_015614"; transcript_id "TCONS_00027590"; exon_number "12"; gene_name "ENSCGRG00001018895.1"; oId "ENSCGRT00001023701.1"; nearest_ref "ENSCGRT00001023701.1"; class_code "="; tss_id "TSS20425"; p_id "P13822";
LT883673v1	Cufflinks	exon	42690763	42690972	.	-	.	gene_id "XLOC_015614"; transcript_id "TCONS_00027590"; exon_number "13"; gene_name "ENSCGRG00001018895.1"; oId "ENSCGRT00001023701.1"; nearest_ref "ENSCGRT00001023701.1"; class_code "="; tss_id "TSS20425"; p_id "P13822";
LT883673v1	Cufflinks	exon	42696285	42696823	.	-	.	gene_id "XLOC_015614"; transcript_id "TCONS_00027590"; exon_number "14"; gene_name "ENSCGRG00001018895.1"; oId "ENSCGRT00001023701.1"; nearest_ref "ENSCGRT00001023701.1"; class_code "="; tss_id "TSS20425"; p_id "P13822";
LT883673v1	Cufflinks	exon	42709123	42710404	.	+	.	gene_id "XLOC_014968"; transcript_id "TCONS_00026397"; exon_number "1"; gene_name "ENSCGRG00001022618.1"; oId "ENSCGRT00001029061.1"; nearest_ref "ENSCGRT00001029061.1"; class_code "="; tss_id "TSS19547"; p_id "P13143";
LT883673v1	Cufflinks	exon	42709123	42710404	.	+	.	gene_id "XLOC_014968"; transcript_id "TCONS_00026399"; exon_number "1"; gene_name "ENSCGRG00001022618.1"; oId "CUFF.12528.3"; nearest_ref "ENSCGRT00001029061.1"; class_code "="; tss_id "TSS19547"; p_id "P13143";
LT883673v1	Cufflinks	exon	42709123	42710404	.	+	.	gene_id "XLOC_014968"; transcript_id "TCONS_00026398"; exon_number "1"; gene_name "ENSCGRG00001022618.1"; oId "CUFF.12528.2"; nearest_ref "ENSCGRT00001029061.1"; class_code "j"; tss_id "TSS19547";
LT883673v1	Cufflinks	exon	42718401	42718502	.	+	.	gene_id "XLOC_014968"; transcript_id "TCONS_00026397"; exon_number "2"; gene_name "ENSCGRG00001022618.1"; oId "ENSCGRT00001029061.1"; nearest_ref "ENSCGRT00001029061.1"; class_code "="; tss_id "TSS19547"; p_id "P13143";
LT883673v1	Cufflinks	exon	42718401	42718502	.	+	.	gene_id "XLOC_014968"; transcript_id "TCONS_00026399"; exon_number "2"; gene_name "ENSCGRG00001022618.1"; oId "CUFF.12528.3"; nearest_ref "ENSCGRT00001029061.1"; class_code "="; tss_id "TSS19547"; p_id "P13143";
LT883673v1	Cufflinks	exon	42718401	42718502	.	+	.	gene_id "XLOC_014968"; transcript_id "TCONS_00026398"; exon_number "2"; gene_name "ENSCGRG00001022618.1"; oId "CUFF.12528.2"; nearest_ref "ENSCGRT00001029061.1"; class_code "j"; tss_id "TSS19547";
LT883673v1	Cufflinks	exon	42719189	42719305	.	+	.	gene_id "XLOC_014968"; transcript_id "TCONS_00026397"; exon_number "3"; gene_name "ENSCGRG00001022618.1"; oId "ENSCGRT00001029061.1"; nearest_ref "ENSCGRT00001029061.1"; class_code "="; tss_id "TSS19547"; p_id "P13143";
LT883673v1	Cufflinks	exon	42719189	42719305	.	+	.	gene_id "XLOC_014968"; transcript_id "TCONS_00026399"; exon_number "3"; gene_name "ENSCGRG00001022618.1"; oId "CUFF.12528.3"; nearest_ref "ENSCGRT00001029061.1"; class_code "="; tss_id "TSS19547"; p_id "P13143";
LT883673v1	Cufflinks	exon	42719189	42719305	.	+	.	gene_id "XLOC_014968"; transcript_id "TCONS_00026398"; exon_number "3"; gene_name "ENSCGRG00001022618.1"; oId "CUFF.12528.2"; nearest_ref "ENSCGRT00001029061.1"; class_code "j"; tss_id "TSS19547";
LT883673v1	Cufflinks	exon	42748490	42750514	.	-	.	gene_id "XLOC_015615"; transcript_id "TCONS_00027591"; exon_number "1"; gene_name "ENSCGRG00001011678.1"; oId "ENSCGRT00001013809.1"; nearest_ref "ENSCGRT00001013809.1"; class_code "="; tss_id "TSS20426"; p_id "P13823";
LT883673v1	Cufflinks	exon	42769756	42769765	.	-	.	gene_id "XLOC_015614"; transcript_id "TCONS_00027589"; exon_number "11"; gene_name "ENSCGRG00001018895.1"; oId "CUFF.12527.1"; nearest_ref "ENSCGRT00001023701.1"; class_code "j"; tss_id "TSS20424";
LT883673v1	Cufflinks	exon	42796401	42796414	.	-	.	gene_id "XLOC_015616"; transcript_id "TCONS_00027592"; exon_number "1"; gene_name "ENSCGRG00001012395.1"; oId "CUFF.12529.1"; nearest_ref "ENSCGRT00001014755.1"; class_code "j"; tss_id "TSS20427";
LT883673v1	Cufflinks	exon	42847543	42847572	.	+	.	gene_id "XLOC_014968"; transcript_id "TCONS_00026397"; exon_number "4"; gene_name "ENSCGRG00001022618.1"; oId "ENSCGRT00001029061.1"; nearest_ref "ENSCGRT00001029061.1"; class_code "="; tss_id "TSS19547"; p_id "P13143";
LT883673v1	Cufflinks	exon	42847543	42847572	.	+	.	gene_id "XLOC_014968"; transcript_id "TCONS_00026399"; exon_number "4"; gene_name "ENSCGRG00001022618.1"; oId "CUFF.12528.3"; nearest_ref "ENSCGRT00001029061.1"; class_code "="; tss_id "TSS19547"; p_id "P13143";
LT883673v1	Cufflinks	exon	42847543	42847572	.	+	.	gene_id "XLOC_014968"; transcript_id "TCONS_00026398"; exon_number "4"; gene_name "ENSCGRG00001022618.1"; oId "CUFF.12528.2"; nearest_ref "ENSCGRT00001029061.1"; class_code "j"; tss_id "TSS19547";
LT883673v1	Cufflinks	exon	42858999	42859115	.	+	.	gene_id "XLOC_014968"; transcript_id "TCONS_00026397"; exon_number "5"; gene_name "ENSCGRG00001022618.1"; oId "ENSCGRT00001029061.1"; nearest_ref "ENSCGRT00001029061.1"; class_code "="; tss_id "TSS19547"; p_id "P13143";
LT883673v1	Cufflinks	exon	42858999	42859115	.	+	.	gene_id "XLOC_014968"; transcript_id "TCONS_00026399"; exon_number "5"; gene_name "ENSCGRG00001022618.1"; oId "CUFF.12528.3"; nearest_ref "ENSCGRT00001029061.1"; class_code "="; tss_id "TSS19547"; p_id "P13143";
LT883673v1	Cufflinks	exon	42858999	42859115	.	+	.	gene_id "XLOC_014968"; transcript_id "TCONS_00026398"; exon_number "5"; gene_name "ENSCGRG00001022618.1"; oId "CUFF.12528.2"; nearest_ref "ENSCGRT00001029061.1"; class_code "j"; tss_id "TSS19547";
LT883673v1	Cufflinks	exon	42859372	42859493	.	+	.	gene_id "XLOC_014968"; transcript_id "TCONS_00026397"; exon_number "6"; gene_name "ENSCGRG00001022618.1"; oId "ENSCGRT00001029061.1"; nearest_ref "ENSCGRT00001029061.1"; class_code "="; tss_id "TSS19547"; p_id "P13143";
LT883673v1	Cufflinks	exon	42859372	42859493	.	+	.	gene_id "XLOC_014968"; transcript_id "TCONS_00026399"; exon_number "6"; gene_name "ENSCGRG00001022618.1"; oId "CUFF.12528.3"; nearest_ref "ENSCGRT00001029061.1"; class_code "="; tss_id "TSS19547"; p_id "P13143";
LT883673v1	Cufflinks	exon	42859372	42859493	.	+	.	gene_id "XLOC_014968"; transcript_id "TCONS_00026398"; exon_number "6"; gene_name "ENSCGRG00001022618.1"; oId "CUFF.12528.2"; nearest_ref "ENSCGRT00001029061.1"; class_code "j"; tss_id "TSS19547";
LT883673v1	Cufflinks	exon	42859590	42859620	.	+	.	gene_id "XLOC_014968"; transcript_id "TCONS_00026397"; exon_number "7"; gene_name "ENSCGRG00001022618.1"; oId "ENSCGRT00001029061.1"; nearest_ref "ENSCGRT00001029061.1"; class_code "="; tss_id "TSS19547"; p_id "P13143";
LT883673v1	Cufflinks	exon	42859590	42859620	.	+	.	gene_id "XLOC_014968"; transcript_id "TCONS_00026399"; exon_number "7"; gene_name "ENSCGRG00001022618.1"; oId "CUFF.12528.3"; nearest_ref "ENSCGRT00001029061.1"; class_code "="; tss_id "TSS19547"; p_id "P13143";
LT883673v1	Cufflinks	exon	42859590	42859620	.	+	.	gene_id "XLOC_014968"; transcript_id "TCONS_00026398"; exon_number "7"; gene_name "ENSCGRG00001022618.1"; oId "CUFF.12528.2"; nearest_ref "ENSCGRT00001029061.1"; class_code "j"; tss_id "TSS19547";
LT883673v1	Cufflinks	exon	42859721	42859794	.	+	.	gene_id "XLOC_014968"; transcript_id "TCONS_00026397"; exon_number "8"; gene_name "ENSCGRG00001022618.1"; oId "ENSCGRT00001029061.1"; nearest_ref "ENSCGRT00001029061.1"; class_code "="; tss_id "TSS19547"; p_id "P13143";
LT883673v1	Cufflinks	exon	42859721	42859794	.	+	.	gene_id "XLOC_014968"; transcript_id "TCONS_00026399"; exon_number "8"; gene_name "ENSCGRG00001022618.1"; oId "CUFF.12528.3"; nearest_ref "ENSCGRT00001029061.1"; class_code "="; tss_id "TSS19547"; p_id "P13143";
LT883673v1	Cufflinks	exon	42859721	42859794	.	+	.	gene_id "XLOC_014968"; transcript_id "TCONS_00026398"; exon_number "8"; gene_name "ENSCGRG00001022618.1"; oId "CUFF.12528.2"; nearest_ref "ENSCGRT00001029061.1"; class_code "j"; tss_id "TSS19547";
LT883673v1	Cufflinks	exon	42860117	42860198	.	+	.	gene_id "XLOC_014968"; transcript_id "TCONS_00026397"; exon_number "9"; gene_name "ENSCGRG00001022618.1"; oId "ENSCGRT00001029061.1"; nearest_ref "ENSCGRT00001029061.1"; class_code "="; tss_id "TSS19547"; p_id "P13143";
LT883673v1	Cufflinks	exon	42860117	42860198	.	+	.	gene_id "XLOC_014968"; transcript_id "TCONS_00026399"; exon_number "9"; gene_name "ENSCGRG00001022618.1"; oId "CUFF.12528.3"; nearest_ref "ENSCGRT00001029061.1"; class_code "="; tss_id "TSS19547"; p_id "P13143";
LT883673v1	Cufflinks	exon	42860117	42860198	.	+	.	gene_id "XLOC_014968"; transcript_id "TCONS_00026398"; exon_number "9"; gene_name "ENSCGRG00001022618.1"; oId "CUFF.12528.2"; nearest_ref "ENSCGRT00001029061.1"; class_code "j"; tss_id "TSS19547";
LT883673v1	Cufflinks	exon	42860184	42860198	.	+	.	gene_id "XLOC_014968"; transcript_id "TCONS_00026396"; exon_number "2"; gene_name "ENSCGRG00001022618.1"; oId "CUFF.12528.1"; nearest_ref "ENSCGRT00001029061.1"; class_code "j"; tss_id "TSS19546";
LT883673v1	Cufflinks	exon	42860290	42860324	.	+	.	gene_id "XLOC_014968"; transcript_id "TCONS_00026396"; exon_number "3"; gene_name "ENSCGRG00001022618.1"; oId "CUFF.12528.1"; nearest_ref "ENSCGRT00001029061.1"; class_code "j"; tss_id "TSS19546";
LT883673v1	Cufflinks	exon	42860290	42860324	.	+	.	gene_id "XLOC_014968"; transcript_id "TCONS_00026397"; exon_number "10"; gene_name "ENSCGRG00001022618.1"; oId "ENSCGRT00001029061.1"; nearest_ref "ENSCGRT00001029061.1"; class_code "="; tss_id "TSS19547"; p_id "P13143";
LT883673v1	Cufflinks	exon	42860290	42860324	.	+	.	gene_id "XLOC_014968"; transcript_id "TCONS_00026399"; exon_number "10"; gene_name "ENSCGRG00001022618.1"; oId "CUFF.12528.3"; nearest_ref "ENSCGRT00001029061.1"; class_code "="; tss_id "TSS19547"; p_id "P13143";
LT883673v1	Cufflinks	exon	42860496	42861875	.	+	.	gene_id "XLOC_014968"; transcript_id "TCONS_00026396"; exon_number "4"; gene_name "ENSCGRG00001022618.1"; oId "CUFF.12528.1"; nearest_ref "ENSCGRT00001029061.1"; class_code "j"; tss_id "TSS19546";
LT883673v1	Cufflinks	exon	42860496	42860646	.	+	.	gene_id "XLOC_014968"; transcript_id "TCONS_00026397"; exon_number "11"; gene_name "ENSCGRG00001022618.1"; oId "ENSCGRT00001029061.1"; nearest_ref "ENSCGRT00001029061.1"; class_code "="; tss_id "TSS19547"; p_id "P13143";
LT883673v1	Cufflinks	exon	42860496	42861875	.	+	.	gene_id "XLOC_014968"; transcript_id "TCONS_00026399"; exon_number "11"; gene_name "ENSCGRG00001022618.1"; oId "CUFF.12528.3"; nearest_ref "ENSCGRT00001029061.1"; class_code "="; tss_id "TSS19547"; p_id "P13143";
LT883673v1	Cufflinks	exon	42860496	42861875	.	+	.	gene_id "XLOC_014968"; transcript_id "TCONS_00026398"; exon_number "10"; gene_name "ENSCGRG00001022618.1"; oId "CUFF.12528.2"; nearest_ref "ENSCGRT00001029061.1"; class_code "j"; tss_id "TSS19547";
LT883673v1	Cufflinks	exon	42860498	42861892	.	-	.	gene_id "XLOC_015616"; transcript_id "TCONS_00027592"; exon_number "2"; gene_name "ENSCGRG00001012395.1"; oId "CUFF.12529.1"; nearest_ref "ENSCGRT00001014755.1"; class_code "j"; tss_id "TSS20427";
LT883673v1	Cufflinks	exon	42860783	42861892	.	-	.	gene_id "XLOC_015616"; transcript_id "TCONS_00027593"; exon_number "1"; gene_name "ENSCGRG00001012395.1"; oId "ENSCGRT00001014755.1"; contained_in "TCONS_00027592"; nearest_ref "ENSCGRT00001014755.1"; class_code "="; tss_id "TSS20427"; p_id "P13824";
LT883673v1	Cufflinks	exon	42862027	42862200	.	-	.	gene_id "XLOC_015616"; transcript_id "TCONS_00027592"; exon_number "3"; gene_name "ENSCGRG00001012395.1"; oId "CUFF.12529.1"; nearest_ref "ENSCGRT00001014755.1"; class_code "j"; tss_id "TSS20427";
LT883673v1	Cufflinks	exon	42862027	42862200	.	-	.	gene_id "XLOC_015616"; transcript_id "TCONS_00027593"; exon_number "2"; gene_name "ENSCGRG00001012395.1"; oId "ENSCGRT00001014755.1"; contained_in "TCONS_00027592"; nearest_ref "ENSCGRT00001014755.1"; class_code "="; tss_id "TSS20427"; p_id "P13824";
LT883673v1	Cufflinks	exon	42862337	42862421	.	-	.	gene_id "XLOC_015616"; transcript_id "TCONS_00027592"; exon_number "4"; gene_name "ENSCGRG00001012395.1"; oId "CUFF.12529.1"; nearest_ref "ENSCGRT00001014755.1"; class_code "j"; tss_id "TSS20427";
LT883673v1	Cufflinks	exon	42862337	42862421	.	-	.	gene_id "XLOC_015616"; transcript_id "TCONS_00027593"; exon_number "3"; gene_name "ENSCGRG00001012395.1"; oId "ENSCGRT00001014755.1"; contained_in "TCONS_00027592"; nearest_ref "ENSCGRT00001014755.1"; class_code "="; tss_id "TSS20427"; p_id "P13824";
LT883673v1	Cufflinks	exon	42862627	42862745	.	-	.	gene_id "XLOC_015616"; transcript_id "TCONS_00027592"; exon_number "5"; gene_name "ENSCGRG00001012395.1"; oId "CUFF.12529.1"; nearest_ref "ENSCGRT00001014755.1"; class_code "j"; tss_id "TSS20427";
LT883673v1	Cufflinks	exon	42862627	42862745	.	-	.	gene_id "XLOC_015616"; transcript_id "TCONS_00027593"; exon_number "4"; gene_name "ENSCGRG00001012395.1"; oId "ENSCGRT00001014755.1"; contained_in "TCONS_00027592"; nearest_ref "ENSCGRT00001014755.1"; class_code "="; tss_id "TSS20427"; p_id "P13824";
LT883673v1	Cufflinks	exon	42866913	42867011	.	-	.	gene_id "XLOC_015616"; transcript_id "TCONS_00027592"; exon_number "6"; gene_name "ENSCGRG00001012395.1"; oId "CUFF.12529.1"; nearest_ref "ENSCGRT00001014755.1"; class_code "j"; tss_id "TSS20427";
LT883673v1	Cufflinks	exon	42866913	42867011	.	-	.	gene_id "XLOC_015616"; transcript_id "TCONS_00027593"; exon_number "5"; gene_name "ENSCGRG00001012395.1"; oId "ENSCGRT00001014755.1"; contained_in "TCONS_00027592"; nearest_ref "ENSCGRT00001014755.1"; class_code "="; tss_id "TSS20427"; p_id "P13824";
LT883673v1	Cufflinks	exon	42867257	42867318	.	-	.	gene_id "XLOC_015616"; transcript_id "TCONS_00027592"; exon_number "7"; gene_name "ENSCGRG00001012395.1"; oId "CUFF.12529.1"; nearest_ref "ENSCGRT00001014755.1"; class_code "j"; tss_id "TSS20427";
LT883673v1	Cufflinks	exon	42867257	42867318	.	-	.	gene_id "XLOC_015616"; transcript_id "TCONS_00027593"; exon_number "6"; gene_name "ENSCGRG00001012395.1"; oId "ENSCGRT00001014755.1"; contained_in "TCONS_00027592"; nearest_ref "ENSCGRT00001014755.1"; class_code "="; tss_id "TSS20427"; p_id "P13824";
LT883673v1	Cufflinks	exon	42869352	42869409	.	-	.	gene_id "XLOC_015616"; transcript_id "TCONS_00027592"; exon_number "8"; gene_name "ENSCGRG00001012395.1"; oId "CUFF.12529.1"; nearest_ref "ENSCGRT00001014755.1"; class_code "j"; tss_id "TSS20427";
LT883673v1	Cufflinks	exon	42869352	42869409	.	-	.	gene_id "XLOC_015616"; transcript_id "TCONS_00027593"; exon_number "7"; gene_name "ENSCGRG00001012395.1"; oId "ENSCGRT00001014755.1"; contained_in "TCONS_00027592"; nearest_ref "ENSCGRT00001014755.1"; class_code "="; tss_id "TSS20427"; p_id "P13824";
LT883673v1	Cufflinks	exon	42877684	42878204	.	-	.	gene_id "XLOC_015617"; transcript_id "TCONS_00027594"; exon_number "1"; gene_name "ENSCGRG00001024928.1"; oId "CUFF.12344.3"; nearest_ref "ENSCGRT00001032361.1"; class_code "j"; tss_id "TSS20428";
LT883673v1	Cufflinks	exon	42877684	42878204	.	-	.	gene_id "XLOC_015617"; transcript_id "TCONS_00027596"; exon_number "1"; gene_name "ENSCGRG00001004057.1"; oId "CUFF.12344.2"; nearest_ref "ENSCGRT00001004839.1"; class_code "j"; tss_id "TSS20429";
LT883673v1	Cufflinks	exon	42877684	42878204	.	-	.	gene_id "XLOC_015617"; transcript_id "TCONS_00027595"; exon_number "1"; gene_name "ENSCGRG00001004057.1"; oId "CUFF.12344.1"; nearest_ref "ENSCGRT00001004839.1"; class_code "j"; tss_id "TSS20429";
LT883673v1	Cufflinks	exon	42877715	42877974	.	+	.	gene_id "XLOC_014969"; transcript_id "TCONS_00026400"; exon_number "1"; gene_name "ENSCGRG00001024928.1"; oId "CUFF.12345.1"; nearest_ref "ENSCGRT00001032361.1"; class_code "x"; tss_id "TSS19548";
LT883673v1	Cufflinks	exon	42878109	42878204	.	-	.	gene_id "XLOC_015617"; transcript_id "TCONS_00027597"; exon_number "1"; gene_name "ENSCGRG00001024928.1"; oId "ENSCGRT00001032361.1"; contained_in "TCONS_00027596"; nearest_ref "ENSCGRT00001032361.1"; class_code "="; tss_id "TSS20430"; p_id "P13826";
LT883673v1	Cufflinks	exon	42878166	42878205	.	+	.	gene_id "XLOC_014969"; transcript_id "TCONS_00026400"; exon_number "2"; gene_name "ENSCGRG00001024928.1"; oId "CUFF.12345.1"; nearest_ref "ENSCGRT00001032361.1"; class_code "x"; tss_id "TSS19548";
LT883673v1	Cufflinks	exon	42879455	42879505	.	-	.	gene_id "XLOC_015617"; transcript_id "TCONS_00027594"; exon_number "2"; gene_name "ENSCGRG00001024928.1"; oId "CUFF.12344.3"; nearest_ref "ENSCGRT00001032361.1"; class_code "j"; tss_id "TSS20428";
LT883673v1	Cufflinks	exon	42879662	42880539	.	-	.	gene_id "XLOC_015617"; transcript_id "TCONS_00027596"; exon_number "2"; gene_name "ENSCGRG00001004057.1"; oId "CUFF.12344.2"; nearest_ref "ENSCGRT00001004839.1"; class_code "j"; tss_id "TSS20429";
LT883673v1	Cufflinks	exon	42879662	42880539	.	-	.	gene_id "XLOC_015617"; transcript_id "TCONS_00027595"; exon_number "2"; gene_name "ENSCGRG00001004057.1"; oId "CUFF.12344.1"; nearest_ref "ENSCGRT00001004839.1"; class_code "j"; tss_id "TSS20429";
LT883673v1	Cufflinks	exon	42879662	42879775	.	-	.	gene_id "XLOC_015617"; transcript_id "TCONS_00027597"; exon_number "2"; gene_name "ENSCGRG00001024928.1"; oId "ENSCGRT00001032361.1"; contained_in "TCONS_00027596"; nearest_ref "ENSCGRT00001032361.1"; class_code "="; tss_id "TSS20430"; p_id "P13826";
LT883673v1	Cufflinks	exon	42881156	42881221	.	-	.	gene_id "XLOC_015617"; transcript_id "TCONS_00027596"; exon_number "3"; gene_name "ENSCGRG00001004057.1"; oId "CUFF.12344.2"; nearest_ref "ENSCGRT00001004839.1"; class_code "j"; tss_id "TSS20429";
LT883673v1	Cufflinks	exon	42881156	42881221	.	-	.	gene_id "XLOC_015617"; transcript_id "TCONS_00027595"; exon_number "3"; gene_name "ENSCGRG00001004057.1"; oId "CUFF.12344.1"; nearest_ref "ENSCGRT00001004839.1"; class_code "j"; tss_id "TSS20429";
LT883673v1	Cufflinks	exon	42888330	42891166	.	-	.	gene_id "XLOC_015617"; transcript_id "TCONS_00027598"; exon_number "1"; gene_name "ENSCGRG00001004057.1"; oId "CUFF.12344.6"; nearest_ref "ENSCGRT00001004845.1"; class_code "="; tss_id "TSS20431"; p_id "P13825";
LT883673v1	Cufflinks	exon	42888330	42891166	.	-	.	gene_id "XLOC_015617"; transcript_id "TCONS_00027599"; exon_number "1"; gene_name "ENSCGRG00001004057.1"; oId "ENSCGRT00001004839.1"; nearest_ref "ENSCGRT00001004839.1"; class_code "="; tss_id "TSS20429"; p_id "P13825";
LT883673v1	Cufflinks	exon	42891025	42891166	.	-	.	gene_id "XLOC_015617"; transcript_id "TCONS_00027600"; exon_number "1"; gene_name "ENSCGRG00001004057.1"; oId "ENSCGRT00001004845.1"; nearest_ref "ENSCGRT00001004845.1"; class_code "="; tss_id "TSS20431"; p_id "P13825";
LT883673v1	Cufflinks	exon	42891415	42891492	.	-	.	gene_id "XLOC_015617"; transcript_id "TCONS_00027598"; exon_number "2"; gene_name "ENSCGRG00001004057.1"; oId "CUFF.12344.6"; nearest_ref "ENSCGRT00001004845.1"; class_code "="; tss_id "TSS20431"; p_id "P13825";
LT883673v1	Cufflinks	exon	42891415	42891492	.	-	.	gene_id "XLOC_015617"; transcript_id "TCONS_00027599"; exon_number "2"; gene_name "ENSCGRG00001004057.1"; oId "ENSCGRT00001004839.1"; nearest_ref "ENSCGRT00001004839.1"; class_code "="; tss_id "TSS20429"; p_id "P13825";
LT883673v1	Cufflinks	exon	42891415	42891492	.	-	.	gene_id "XLOC_015617"; transcript_id "TCONS_00027600"; exon_number "2"; gene_name "ENSCGRG00001004057.1"; oId "ENSCGRT00001004845.1"; nearest_ref "ENSCGRT00001004845.1"; class_code "="; tss_id "TSS20431"; p_id "P13825";
LT883673v1	Cufflinks	exon	42892595	42892678	.	-	.	gene_id "XLOC_015617"; transcript_id "TCONS_00027596"; exon_number "4"; gene_name "ENSCGRG00001004057.1"; oId "CUFF.12344.2"; nearest_ref "ENSCGRT00001004839.1"; class_code "j"; tss_id "TSS20429";
LT883673v1	Cufflinks	exon	42892595	42892678	.	-	.	gene_id "XLOC_015617"; transcript_id "TCONS_00027598"; exon_number "3"; gene_name "ENSCGRG00001004057.1"; oId "CUFF.12344.6"; nearest_ref "ENSCGRT00001004845.1"; class_code "="; tss_id "TSS20431"; p_id "P13825";
LT883673v1	Cufflinks	exon	42892595	42892678	.	-	.	gene_id "XLOC_015617"; transcript_id "TCONS_00027599"; exon_number "3"; gene_name "ENSCGRG00001004057.1"; oId "ENSCGRT00001004839.1"; nearest_ref "ENSCGRT00001004839.1"; class_code "="; tss_id "TSS20429"; p_id "P13825";
LT883673v1	Cufflinks	exon	42892595	42892678	.	-	.	gene_id "XLOC_015617"; transcript_id "TCONS_00027600"; exon_number "3"; gene_name "ENSCGRG00001004057.1"; oId "ENSCGRT00001004845.1"; nearest_ref "ENSCGRT00001004845.1"; class_code "="; tss_id "TSS20431"; p_id "P13825";
LT883673v1	Cufflinks	exon	42892829	42892987	.	-	.	gene_id "XLOC_015617"; transcript_id "TCONS_00027596"; exon_number "5"; gene_name "ENSCGRG00001004057.1"; oId "CUFF.12344.2"; nearest_ref "ENSCGRT00001004839.1"; class_code "j"; tss_id "TSS20429";
LT883673v1	Cufflinks	exon	42892829	42892987	.	-	.	gene_id "XLOC_015617"; transcript_id "TCONS_00027598"; exon_number "4"; gene_name "ENSCGRG00001004057.1"; oId "CUFF.12344.6"; nearest_ref "ENSCGRT00001004845.1"; class_code "="; tss_id "TSS20431"; p_id "P13825";
LT883673v1	Cufflinks	exon	42892829	42892987	.	-	.	gene_id "XLOC_015617"; transcript_id "TCONS_00027599"; exon_number "4"; gene_name "ENSCGRG00001004057.1"; oId "ENSCGRT00001004839.1"; nearest_ref "ENSCGRT00001004839.1"; class_code "="; tss_id "TSS20429"; p_id "P13825";
LT883673v1	Cufflinks	exon	42892829	42892987	.	-	.	gene_id "XLOC_015617"; transcript_id "TCONS_00027600"; exon_number "4"; gene_name "ENSCGRG00001004057.1"; oId "ENSCGRT00001004845.1"; nearest_ref "ENSCGRT00001004845.1"; class_code "="; tss_id "TSS20431"; p_id "P13825";
LT883673v1	Cufflinks	exon	42893071	42893166	.	-	.	gene_id "XLOC_015617"; transcript_id "TCONS_00027596"; exon_number "6"; gene_name "ENSCGRG00001004057.1"; oId "CUFF.12344.2"; nearest_ref "ENSCGRT00001004839.1"; class_code "j"; tss_id "TSS20429";
LT883673v1	Cufflinks	exon	42893071	42893166	.	-	.	gene_id "XLOC_015617"; transcript_id "TCONS_00027598"; exon_number "5"; gene_name "ENSCGRG00001004057.1"; oId "CUFF.12344.6"; nearest_ref "ENSCGRT00001004845.1"; class_code "="; tss_id "TSS20431"; p_id "P13825";
LT883673v1	Cufflinks	exon	42893071	42893166	.	-	.	gene_id "XLOC_015617"; transcript_id "TCONS_00027599"; exon_number "5"; gene_name "ENSCGRG00001004057.1"; oId "ENSCGRT00001004839.1"; nearest_ref "ENSCGRT00001004839.1"; class_code "="; tss_id "TSS20429"; p_id "P13825";
LT883673v1	Cufflinks	exon	42893071	42893166	.	-	.	gene_id "XLOC_015617"; transcript_id "TCONS_00027600"; exon_number "5"; gene_name "ENSCGRG00001004057.1"; oId "ENSCGRT00001004845.1"; nearest_ref "ENSCGRT00001004845.1"; class_code "="; tss_id "TSS20431"; p_id "P13825";
LT883673v1	Cufflinks	exon	42897149	42897201	.	-	.	gene_id "XLOC_015617"; transcript_id "TCONS_00027596"; exon_number "7"; gene_name "ENSCGRG00001004057.1"; oId "CUFF.12344.2"; nearest_ref "ENSCGRT00001004839.1"; class_code "j"; tss_id "TSS20429";
LT883673v1	Cufflinks	exon	42897149	42897201	.	-	.	gene_id "XLOC_015617"; transcript_id "TCONS_00027595"; exon_number "4"; gene_name "ENSCGRG00001004057.1"; oId "CUFF.12344.1"; nearest_ref "ENSCGRT00001004839.1"; class_code "j"; tss_id "TSS20429";
LT883673v1	Cufflinks	exon	42897149	42897201	.	-	.	gene_id "XLOC_015617"; transcript_id "TCONS_00027598"; exon_number "6"; gene_name "ENSCGRG00001004057.1"; oId "CUFF.12344.6"; nearest_ref "ENSCGRT00001004845.1"; class_code "="; tss_id "TSS20431"; p_id "P13825";
LT883673v1	Cufflinks	exon	42897149	42897201	.	-	.	gene_id "XLOC_015617"; transcript_id "TCONS_00027599"; exon_number "6"; gene_name "ENSCGRG00001004057.1"; oId "ENSCGRT00001004839.1"; nearest_ref "ENSCGRT00001004839.1"; class_code "="; tss_id "TSS20429"; p_id "P13825";
LT883673v1	Cufflinks	exon	42897149	42897201	.	-	.	gene_id "XLOC_015617"; transcript_id "TCONS_00027600"; exon_number "6"; gene_name "ENSCGRG00001004057.1"; oId "ENSCGRT00001004845.1"; nearest_ref "ENSCGRT00001004845.1"; class_code "="; tss_id "TSS20431"; p_id "P13825";
LT883673v1	Cufflinks	exon	42897794	42897889	.	-	.	gene_id "XLOC_015617"; transcript_id "TCONS_00027596"; exon_number "8"; gene_name "ENSCGRG00001004057.1"; oId "CUFF.12344.2"; nearest_ref "ENSCGRT00001004839.1"; class_code "j"; tss_id "TSS20429";
LT883673v1	Cufflinks	exon	42897794	42897889	.	-	.	gene_id "XLOC_015617"; transcript_id "TCONS_00027595"; exon_number "5"; gene_name "ENSCGRG00001004057.1"; oId "CUFF.12344.1"; nearest_ref "ENSCGRT00001004839.1"; class_code "j"; tss_id "TSS20429";
LT883673v1	Cufflinks	exon	42897794	42897889	.	-	.	gene_id "XLOC_015617"; transcript_id "TCONS_00027598"; exon_number "7"; gene_name "ENSCGRG00001004057.1"; oId "CUFF.12344.6"; nearest_ref "ENSCGRT00001004845.1"; class_code "="; tss_id "TSS20431"; p_id "P13825";
LT883673v1	Cufflinks	exon	42897794	42897889	.	-	.	gene_id "XLOC_015617"; transcript_id "TCONS_00027599"; exon_number "7"; gene_name "ENSCGRG00001004057.1"; oId "ENSCGRT00001004839.1"; nearest_ref "ENSCGRT00001004839.1"; class_code "="; tss_id "TSS20429"; p_id "P13825";
LT883673v1	Cufflinks	exon	42897794	42897889	.	-	.	gene_id "XLOC_015617"; transcript_id "TCONS_00027600"; exon_number "7"; gene_name "ENSCGRG00001004057.1"; oId "ENSCGRT00001004845.1"; nearest_ref "ENSCGRT00001004845.1"; class_code "="; tss_id "TSS20431"; p_id "P13825";
LT883673v1	Cufflinks	exon	42897961	42897966	.	-	.	gene_id "XLOC_015617"; transcript_id "TCONS_00027598"; exon_number "8"; gene_name "ENSCGRG00001004057.1"; oId "CUFF.12344.6"; nearest_ref "ENSCGRT00001004845.1"; class_code "="; tss_id "TSS20431"; p_id "P13825";
LT883673v1	Cufflinks	exon	42897961	42897966	.	-	.	gene_id "XLOC_015617"; transcript_id "TCONS_00027600"; exon_number "8"; gene_name "ENSCGRG00001004057.1"; oId "ENSCGRT00001004845.1"; nearest_ref "ENSCGRT00001004845.1"; class_code "="; tss_id "TSS20431"; p_id "P13825";
LT883673v1	Cufflinks	exon	42903693	42903934	.	-	.	gene_id "XLOC_015617"; transcript_id "TCONS_00027596"; exon_number "9"; gene_name "ENSCGRG00001004057.1"; oId "CUFF.12344.2"; nearest_ref "ENSCGRT00001004839.1"; class_code "j"; tss_id "TSS20429";
LT883673v1	Cufflinks	exon	42903693	42903934	.	-	.	gene_id "XLOC_015617"; transcript_id "TCONS_00027595"; exon_number "6"; gene_name "ENSCGRG00001004057.1"; oId "CUFF.12344.1"; nearest_ref "ENSCGRT00001004839.1"; class_code "j"; tss_id "TSS20429";
LT883673v1	Cufflinks	exon	42903693	42903934	.	-	.	gene_id "XLOC_015617"; transcript_id "TCONS_00027599"; exon_number "8"; gene_name "ENSCGRG00001004057.1"; oId "ENSCGRT00001004839.1"; nearest_ref "ENSCGRT00001004839.1"; class_code "="; tss_id "TSS20429"; p_id "P13825";
LT883673v1	Cufflinks	exon	42929663	42929789	.	+	.	gene_id "XLOC_014970"; transcript_id "TCONS_00026401"; exon_number "1"; gene_name "ENSCGRG00001008621.1"; oId "ENSCGRT00001010074.1"; nearest_ref "ENSCGRT00001010074.1"; class_code "="; tss_id "TSS19549"; p_id "P13144";
LT883673v1	Cufflinks	exon	42930431	42930487	.	+	.	gene_id "XLOC_014970"; transcript_id "TCONS_00026401"; exon_number "2"; gene_name "ENSCGRG00001008621.1"; oId "ENSCGRT00001010074.1"; nearest_ref "ENSCGRT00001010074.1"; class_code "="; tss_id "TSS19549"; p_id "P13144";
LT883673v1	Cufflinks	exon	42930759	42930839	.	+	.	gene_id "XLOC_014970"; transcript_id "TCONS_00026401"; exon_number "3"; gene_name "ENSCGRG00001008621.1"; oId "ENSCGRT00001010074.1"; nearest_ref "ENSCGRT00001010074.1"; class_code "="; tss_id "TSS19549"; p_id "P13144";
LT883673v1	Cufflinks	exon	42931085	42931137	.	+	.	gene_id "XLOC_014970"; transcript_id "TCONS_00026401"; exon_number "4"; gene_name "ENSCGRG00001008621.1"; oId "ENSCGRT00001010074.1"; nearest_ref "ENSCGRT00001010074.1"; class_code "="; tss_id "TSS19549"; p_id "P13144";
LT883673v1	Cufflinks	exon	42931227	42931388	.	+	.	gene_id "XLOC_014970"; transcript_id "TCONS_00026401"; exon_number "5"; gene_name "ENSCGRG00001008621.1"; oId "ENSCGRT00001010074.1"; nearest_ref "ENSCGRT00001010074.1"; class_code "="; tss_id "TSS19549"; p_id "P13144";
LT883673v1	Cufflinks	exon	42931499	42931623	.	+	.	gene_id "XLOC_014970"; transcript_id "TCONS_00026401"; exon_number "6"; gene_name "ENSCGRG00001008621.1"; oId "ENSCGRT00001010074.1"; nearest_ref "ENSCGRT00001010074.1"; class_code "="; tss_id "TSS19549"; p_id "P13144";
LT883673v1	Cufflinks	exon	42931730	42931802	.	+	.	gene_id "XLOC_014970"; transcript_id "TCONS_00026401"; exon_number "7"; gene_name "ENSCGRG00001008621.1"; oId "ENSCGRT00001010074.1"; nearest_ref "ENSCGRT00001010074.1"; class_code "="; tss_id "TSS19549"; p_id "P13144";
LT883673v1	Cufflinks	exon	42931880	42932095	.	+	.	gene_id "XLOC_014970"; transcript_id "TCONS_00026401"; exon_number "8"; gene_name "ENSCGRG00001008621.1"; oId "ENSCGRT00001010074.1"; nearest_ref "ENSCGRT00001010074.1"; class_code "="; tss_id "TSS19549"; p_id "P13144";
LT883673v1	Cufflinks	exon	42933294	42933371	.	+	.	gene_id "XLOC_014970"; transcript_id "TCONS_00026401"; exon_number "9"; gene_name "ENSCGRG00001008621.1"; oId "ENSCGRT00001010074.1"; nearest_ref "ENSCGRT00001010074.1"; class_code "="; tss_id "TSS19549"; p_id "P13144";
LT883673v1	Cufflinks	exon	42934256	42934313	.	+	.	gene_id "XLOC_014970"; transcript_id "TCONS_00026401"; exon_number "10"; gene_name "ENSCGRG00001008621.1"; oId "ENSCGRT00001010074.1"; nearest_ref "ENSCGRT00001010074.1"; class_code "="; tss_id "TSS19549"; p_id "P13144";
LT883673v1	Cufflinks	exon	42934429	42934658	.	+	.	gene_id "XLOC_014970"; transcript_id "TCONS_00026401"; exon_number "11"; gene_name "ENSCGRG00001008621.1"; oId "ENSCGRT00001010074.1"; nearest_ref "ENSCGRT00001010074.1"; class_code "="; tss_id "TSS19549"; p_id "P13144";
LT883673v1	Cufflinks	exon	42934748	42935062	.	+	.	gene_id "XLOC_014970"; transcript_id "TCONS_00026401"; exon_number "12"; gene_name "ENSCGRG00001008621.1"; oId "ENSCGRT00001010074.1"; nearest_ref "ENSCGRT00001010074.1"; class_code "="; tss_id "TSS19549"; p_id "P13144";
LT883673v1	Cufflinks	exon	42935561	42935907	.	-	.	gene_id "XLOC_015618"; transcript_id "TCONS_00027603"; exon_number "1"; gene_name "ENSCGRG00001010551.1"; oId "CUFF.12377.3"; nearest_ref "ENSCGRT00001012410.1"; class_code "j"; tss_id "TSS20432";
LT883673v1	Cufflinks	exon	42935561	42935907	.	-	.	gene_id "XLOC_015618"; transcript_id "TCONS_00027605"; exon_number "1"; gene_name "ENSCGRG00001010551.1"; oId "CUFF.12377.5"; nearest_ref "ENSCGRT00001012410.1"; class_code "j"; tss_id "TSS20432";
LT883673v1	Cufflinks	exon	42935561	42935907	.	-	.	gene_id "XLOC_015618"; transcript_id "TCONS_00027604"; exon_number "1"; gene_name "ENSCGRG00001010551.1"; oId "CUFF.12377.4"; nearest_ref "ENSCGRT00001012410.1"; class_code "j"; tss_id "TSS20432";
LT883673v1	Cufflinks	exon	42935561	42935907	.	-	.	gene_id "XLOC_015618"; transcript_id "TCONS_00027602"; exon_number "1"; gene_name "ENSCGRG00001010551.1"; oId "CUFF.12377.2"; nearest_ref "ENSCGRT00001012410.1"; class_code "j"; tss_id "TSS20432";
LT883673v1	Cufflinks	exon	42935561	42935907	.	-	.	gene_id "XLOC_015618"; transcript_id "TCONS_00027601"; exon_number "1"; gene_name "ENSCGRG00001010551.1"; oId "CUFF.12377.1"; nearest_ref "ENSCGRT00001012410.1"; class_code "j"; tss_id "TSS20432";
LT883673v1	Cufflinks	exon	42935660	42937876	.	-	.	gene_id "XLOC_015618"; transcript_id "TCONS_00027606"; exon_number "1"; gene_name "ENSCGRG00001010551.1"; oId "ENSCGRT00001012394.1"; nearest_ref "ENSCGRT00001012394.1"; class_code "="; tss_id "TSS20432"; p_id "P13831";
LT883673v1	Cufflinks	exon	42935976	42937876	.	-	.	gene_id "XLOC_015618"; transcript_id "TCONS_00027603"; exon_number "2"; gene_name "ENSCGRG00001010551.1"; oId "CUFF.12377.3"; nearest_ref "ENSCGRT00001012410.1"; class_code "j"; tss_id "TSS20432";
LT883673v1	Cufflinks	exon	42935976	42937876	.	-	.	gene_id "XLOC_015618"; transcript_id "TCONS_00027605"; exon_number "2"; gene_name "ENSCGRG00001010551.1"; oId "CUFF.12377.5"; nearest_ref "ENSCGRT00001012410.1"; class_code "j"; tss_id "TSS20432";
LT883673v1	Cufflinks	exon	42935976	42937876	.	-	.	gene_id "XLOC_015618"; transcript_id "TCONS_00027604"; exon_number "2"; gene_name "ENSCGRG00001010551.1"; oId "CUFF.12377.4"; nearest_ref "ENSCGRT00001012410.1"; class_code "j"; tss_id "TSS20432";
LT883673v1	Cufflinks	exon	42935976	42937876	.	-	.	gene_id "XLOC_015618"; transcript_id "TCONS_00027602"; exon_number "2"; gene_name "ENSCGRG00001010551.1"; oId "CUFF.12377.2"; nearest_ref "ENSCGRT00001012410.1"; class_code "j"; tss_id "TSS20432";
LT883673v1	Cufflinks	exon	42935976	42937876	.	-	.	gene_id "XLOC_015618"; transcript_id "TCONS_00027601"; exon_number "2"; gene_name "ENSCGRG00001010551.1"; oId "CUFF.12377.1"; nearest_ref "ENSCGRT00001012410.1"; class_code "j"; tss_id "TSS20432";
LT883673v1	Cufflinks	exon	42937516	42937876	.	-	.	gene_id "XLOC_015618"; transcript_id "TCONS_00027610"; exon_number "1"; gene_name "ENSCGRG00001010551.1"; oId "ENSCGRT00001012425.1"; contained_in "TCONS_00027605"; nearest_ref "ENSCGRT00001012425.1"; class_code "="; tss_id "TSS20433"; p_id "P13827";
LT883673v1	Cufflinks	exon	42937516	42937876	.	-	.	gene_id "XLOC_015618"; transcript_id "TCONS_00027609"; exon_number "1"; gene_name "ENSCGRG00001010551.1"; oId "ENSCGRT00001012421.1"; contained_in "TCONS_00027604"; nearest_ref "ENSCGRT00001012421.1"; class_code "="; tss_id "TSS20433"; p_id "P13828";
LT883673v1	Cufflinks	exon	42937516	42937876	.	-	.	gene_id "XLOC_015618"; transcript_id "TCONS_00027608"; exon_number "1"; gene_name "ENSCGRG00001010551.1"; oId "ENSCGRT00001012416.1"; contained_in "TCONS_00027601"; nearest_ref "ENSCGRT00001012416.1"; class_code "="; tss_id "TSS20433"; p_id "P13829";
LT883673v1	Cufflinks	exon	42937516	42937876	.	-	.	gene_id "XLOC_015618"; transcript_id "TCONS_00027607"; exon_number "1"; gene_name "ENSCGRG00001010551.1"; oId "ENSCGRT00001012410.1"; contained_in "TCONS_00027603"; nearest_ref "ENSCGRT00001012410.1"; class_code "="; tss_id "TSS20433"; p_id "P13830";
LT883673v1	Cufflinks	exon	42938486	42938530	.	-	.	gene_id "XLOC_015618"; transcript_id "TCONS_00027603"; exon_number "3"; gene_name "ENSCGRG00001010551.1"; oId "CUFF.12377.3"; nearest_ref "ENSCGRT00001012410.1"; class_code "j"; tss_id "TSS20432";
LT883673v1	Cufflinks	exon	42938486	42938530	.	-	.	gene_id "XLOC_015618"; transcript_id "TCONS_00027602"; exon_number "3"; gene_name "ENSCGRG00001010551.1"; oId "CUFF.12377.2"; nearest_ref "ENSCGRT00001012410.1"; class_code "j"; tss_id "TSS20432";
LT883673v1	Cufflinks	exon	42938486	42938530	.	-	.	gene_id "XLOC_015618"; transcript_id "TCONS_00027601"; exon_number "3"; gene_name "ENSCGRG00001010551.1"; oId "CUFF.12377.1"; nearest_ref "ENSCGRT00001012410.1"; class_code "j"; tss_id "TSS20432";
LT883673v1	Cufflinks	exon	42938486	42938530	.	-	.	gene_id "XLOC_015618"; transcript_id "TCONS_00027606"; exon_number "2"; gene_name "ENSCGRG00001010551.1"; oId "ENSCGRT00001012394.1"; nearest_ref "ENSCGRT00001012394.1"; class_code "="; tss_id "TSS20432"; p_id "P13831";
LT883673v1	Cufflinks	exon	42938486	42938530	.	-	.	gene_id "XLOC_015618"; transcript_id "TCONS_00027608"; exon_number "2"; gene_name "ENSCGRG00001010551.1"; oId "ENSCGRT00001012416.1"; contained_in "TCONS_00027601"; nearest_ref "ENSCGRT00001012416.1"; class_code "="; tss_id "TSS20433"; p_id "P13829";
LT883673v1	Cufflinks	exon	42938486	42938530	.	-	.	gene_id "XLOC_015618"; transcript_id "TCONS_00027607"; exon_number "2"; gene_name "ENSCGRG00001010551.1"; oId "ENSCGRT00001012410.1"; contained_in "TCONS_00027603"; nearest_ref "ENSCGRT00001012410.1"; class_code "="; tss_id "TSS20433"; p_id "P13830";
LT883673v1	Cufflinks	exon	42940475	42940501	.	-	.	gene_id "XLOC_015618"; transcript_id "TCONS_00027603"; exon_number "4"; gene_name "ENSCGRG00001010551.1"; oId "CUFF.12377.3"; nearest_ref "ENSCGRT00001012410.1"; class_code "j"; tss_id "TSS20432";
LT883673v1	Cufflinks	exon	42940475	42940501	.	-	.	gene_id "XLOC_015618"; transcript_id "TCONS_00027604"; exon_number "3"; gene_name "ENSCGRG00001010551.1"; oId "CUFF.12377.4"; nearest_ref "ENSCGRT00001012410.1"; class_code "j"; tss_id "TSS20432";
LT883673v1	Cufflinks	exon	42940475	42940501	.	-	.	gene_id "XLOC_015618"; transcript_id "TCONS_00027609"; exon_number "2"; gene_name "ENSCGRG00001010551.1"; oId "ENSCGRT00001012421.1"; contained_in "TCONS_00027604"; nearest_ref "ENSCGRT00001012421.1"; class_code "="; tss_id "TSS20433"; p_id "P13828";
LT883673v1	Cufflinks	exon	42940475	42940501	.	-	.	gene_id "XLOC_015618"; transcript_id "TCONS_00027607"; exon_number "3"; gene_name "ENSCGRG00001010551.1"; oId "ENSCGRT00001012410.1"; contained_in "TCONS_00027603"; nearest_ref "ENSCGRT00001012410.1"; class_code "="; tss_id "TSS20433"; p_id "P13830";
LT883673v1	Cufflinks	exon	42941441	42941698	.	-	.	gene_id "XLOC_015618"; transcript_id "TCONS_00027603"; exon_number "5"; gene_name "ENSCGRG00001010551.1"; oId "CUFF.12377.3"; nearest_ref "ENSCGRT00001012410.1"; class_code "j"; tss_id "TSS20432";
LT883673v1	Cufflinks	exon	42941441	42941698	.	-	.	gene_id "XLOC_015618"; transcript_id "TCONS_00027605"; exon_number "3"; gene_name "ENSCGRG00001010551.1"; oId "CUFF.12377.5"; nearest_ref "ENSCGRT00001012410.1"; class_code "j"; tss_id "TSS20432";
LT883673v1	Cufflinks	exon	42941441	42941698	.	-	.	gene_id "XLOC_015618"; transcript_id "TCONS_00027604"; exon_number "4"; gene_name "ENSCGRG00001010551.1"; oId "CUFF.12377.4"; nearest_ref "ENSCGRT00001012410.1"; class_code "j"; tss_id "TSS20432";
LT883673v1	Cufflinks	exon	42941441	42941698	.	-	.	gene_id "XLOC_015618"; transcript_id "TCONS_00027602"; exon_number "4"; gene_name "ENSCGRG00001010551.1"; oId "CUFF.12377.2"; nearest_ref "ENSCGRT00001012410.1"; class_code "j"; tss_id "TSS20432";
LT883673v1	Cufflinks	exon	42941441	42941698	.	-	.	gene_id "XLOC_015618"; transcript_id "TCONS_00027601"; exon_number "4"; gene_name "ENSCGRG00001010551.1"; oId "CUFF.12377.1"; nearest_ref "ENSCGRT00001012410.1"; class_code "j"; tss_id "TSS20432";
LT883673v1	Cufflinks	exon	42941441	42941698	.	-	.	gene_id "XLOC_015618"; transcript_id "TCONS_00027606"; exon_number "3"; gene_name "ENSCGRG00001010551.1"; oId "ENSCGRT00001012394.1"; nearest_ref "ENSCGRT00001012394.1"; class_code "="; tss_id "TSS20432"; p_id "P13831";
LT883673v1	Cufflinks	exon	42941441	42941698	.	-	.	gene_id "XLOC_015618"; transcript_id "TCONS_00027610"; exon_number "2"; gene_name "ENSCGRG00001010551.1"; oId "ENSCGRT00001012425.1"; contained_in "TCONS_00027605"; nearest_ref "ENSCGRT00001012425.1"; class_code "="; tss_id "TSS20433"; p_id "P13827";
LT883673v1	Cufflinks	exon	42941441	42941698	.	-	.	gene_id "XLOC_015618"; transcript_id "TCONS_00027609"; exon_number "3"; gene_name "ENSCGRG00001010551.1"; oId "ENSCGRT00001012421.1"; contained_in "TCONS_00027604"; nearest_ref "ENSCGRT00001012421.1"; class_code "="; tss_id "TSS20433"; p_id "P13828";
LT883673v1	Cufflinks	exon	42941441	42941698	.	-	.	gene_id "XLOC_015618"; transcript_id "TCONS_00027608"; exon_number "3"; gene_name "ENSCGRG00001010551.1"; oId "ENSCGRT00001012416.1"; contained_in "TCONS_00027601"; nearest_ref "ENSCGRT00001012416.1"; class_code "="; tss_id "TSS20433"; p_id "P13829";
LT883673v1	Cufflinks	exon	42941441	42941698	.	-	.	gene_id "XLOC_015618"; transcript_id "TCONS_00027607"; exon_number "4"; gene_name "ENSCGRG00001010551.1"; oId "ENSCGRT00001012410.1"; contained_in "TCONS_00027603"; nearest_ref "ENSCGRT00001012410.1"; class_code "="; tss_id "TSS20433"; p_id "P13830";
LT883673v1	Cufflinks	exon	42942243	42942404	.	-	.	gene_id "XLOC_015618"; transcript_id "TCONS_00027603"; exon_number "6"; gene_name "ENSCGRG00001010551.1"; oId "CUFF.12377.3"; nearest_ref "ENSCGRT00001012410.1"; class_code "j"; tss_id "TSS20432";
LT883673v1	Cufflinks	exon	42942243	42942454	.	-	.	gene_id "XLOC_015618"; transcript_id "TCONS_00027601"; exon_number "5"; gene_name "ENSCGRG00001010551.1"; oId "CUFF.12377.1"; nearest_ref "ENSCGRT00001012410.1"; class_code "j"; tss_id "TSS20432";
LT883673v1	Cufflinks	exon	42942243	42942454	.	-	.	gene_id "XLOC_015618"; transcript_id "TCONS_00027608"; exon_number "4"; gene_name "ENSCGRG00001010551.1"; oId "ENSCGRT00001012416.1"; contained_in "TCONS_00027601"; nearest_ref "ENSCGRT00001012416.1"; class_code "="; tss_id "TSS20433"; p_id "P13829";
LT883673v1	Cufflinks	exon	42942243	42942404	.	-	.	gene_id "XLOC_015618"; transcript_id "TCONS_00027607"; exon_number "5"; gene_name "ENSCGRG00001010551.1"; oId "ENSCGRT00001012410.1"; contained_in "TCONS_00027603"; nearest_ref "ENSCGRT00001012410.1"; class_code "="; tss_id "TSS20433"; p_id "P13830";
LT883673v1	Cufflinks	exon	42943170	42943267	.	-	.	gene_id "XLOC_015618"; transcript_id "TCONS_00027603"; exon_number "7"; gene_name "ENSCGRG00001010551.1"; oId "CUFF.12377.3"; nearest_ref "ENSCGRT00001012410.1"; class_code "j"; tss_id "TSS20432";
LT883673v1	Cufflinks	exon	42943170	42943267	.	-	.	gene_id "XLOC_015618"; transcript_id "TCONS_00027605"; exon_number "4"; gene_name "ENSCGRG00001010551.1"; oId "CUFF.12377.5"; nearest_ref "ENSCGRT00001012410.1"; class_code "j"; tss_id "TSS20432";
LT883673v1	Cufflinks	exon	42943170	42943267	.	-	.	gene_id "XLOC_015618"; transcript_id "TCONS_00027604"; exon_number "5"; gene_name "ENSCGRG00001010551.1"; oId "CUFF.12377.4"; nearest_ref "ENSCGRT00001012410.1"; class_code "j"; tss_id "TSS20432";
LT883673v1	Cufflinks	exon	42943170	42943267	.	-	.	gene_id "XLOC_015618"; transcript_id "TCONS_00027602"; exon_number "5"; gene_name "ENSCGRG00001010551.1"; oId "CUFF.12377.2"; nearest_ref "ENSCGRT00001012410.1"; class_code "j"; tss_id "TSS20432";
LT883673v1	Cufflinks	exon	42943170	42943267	.	-	.	gene_id "XLOC_015618"; transcript_id "TCONS_00027606"; exon_number "4"; gene_name "ENSCGRG00001010551.1"; oId "ENSCGRT00001012394.1"; nearest_ref "ENSCGRT00001012394.1"; class_code "="; tss_id "TSS20432"; p_id "P13831";
LT883673v1	Cufflinks	exon	42943170	42943267	.	-	.	gene_id "XLOC_015618"; transcript_id "TCONS_00027610"; exon_number "3"; gene_name "ENSCGRG00001010551.1"; oId "ENSCGRT00001012425.1"; contained_in "TCONS_00027605"; nearest_ref "ENSCGRT00001012425.1"; class_code "="; tss_id "TSS20433"; p_id "P13827";
LT883673v1	Cufflinks	exon	42943170	42943267	.	-	.	gene_id "XLOC_015618"; transcript_id "TCONS_00027609"; exon_number "4"; gene_name "ENSCGRG00001010551.1"; oId "ENSCGRT00001012421.1"; contained_in "TCONS_00027604"; nearest_ref "ENSCGRT00001012421.1"; class_code "="; tss_id "TSS20433"; p_id "P13828";
LT883673v1	Cufflinks	exon	42943170	42943267	.	-	.	gene_id "XLOC_015618"; transcript_id "TCONS_00027607"; exon_number "6"; gene_name "ENSCGRG00001010551.1"; oId "ENSCGRT00001012410.1"; contained_in "TCONS_00027603"; nearest_ref "ENSCGRT00001012410.1"; class_code "="; tss_id "TSS20433"; p_id "P13830";
LT883673v1	Cufflinks	exon	42943462	42943634	.	-	.	gene_id "XLOC_015618"; transcript_id "TCONS_00027603"; exon_number "8"; gene_name "ENSCGRG00001010551.1"; oId "CUFF.12377.3"; nearest_ref "ENSCGRT00001012410.1"; class_code "j"; tss_id "TSS20432";
LT883673v1	Cufflinks	exon	42943462	42943634	.	-	.	gene_id "XLOC_015618"; transcript_id "TCONS_00027605"; exon_number "5"; gene_name "ENSCGRG00001010551.1"; oId "CUFF.12377.5"; nearest_ref "ENSCGRT00001012410.1"; class_code "j"; tss_id "TSS20432";
LT883673v1	Cufflinks	exon	42943462	42943634	.	-	.	gene_id "XLOC_015618"; transcript_id "TCONS_00027604"; exon_number "6"; gene_name "ENSCGRG00001010551.1"; oId "CUFF.12377.4"; nearest_ref "ENSCGRT00001012410.1"; class_code "j"; tss_id "TSS20432";
LT883673v1	Cufflinks	exon	42943462	42943634	.	-	.	gene_id "XLOC_015618"; transcript_id "TCONS_00027602"; exon_number "6"; gene_name "ENSCGRG00001010551.1"; oId "CUFF.12377.2"; nearest_ref "ENSCGRT00001012410.1"; class_code "j"; tss_id "TSS20432";
LT883673v1	Cufflinks	exon	42943462	42943634	.	-	.	gene_id "XLOC_015618"; transcript_id "TCONS_00027601"; exon_number "6"; gene_name "ENSCGRG00001010551.1"; oId "CUFF.12377.1"; nearest_ref "ENSCGRT00001012410.1"; class_code "j"; tss_id "TSS20432";
LT883673v1	Cufflinks	exon	42943462	42943634	.	-	.	gene_id "XLOC_015618"; transcript_id "TCONS_00027606"; exon_number "5"; gene_name "ENSCGRG00001010551.1"; oId "ENSCGRT00001012394.1"; nearest_ref "ENSCGRT00001012394.1"; class_code "="; tss_id "TSS20432"; p_id "P13831";
LT883673v1	Cufflinks	exon	42943462	42943634	.	-	.	gene_id "XLOC_015618"; transcript_id "TCONS_00027610"; exon_number "4"; gene_name "ENSCGRG00001010551.1"; oId "ENSCGRT00001012425.1"; contained_in "TCONS_00027605"; nearest_ref "ENSCGRT00001012425.1"; class_code "="; tss_id "TSS20433"; p_id "P13827";
LT883673v1	Cufflinks	exon	42943462	42943634	.	-	.	gene_id "XLOC_015618"; transcript_id "TCONS_00027609"; exon_number "5"; gene_name "ENSCGRG00001010551.1"; oId "ENSCGRT00001012421.1"; contained_in "TCONS_00027604"; nearest_ref "ENSCGRT00001012421.1"; class_code "="; tss_id "TSS20433"; p_id "P13828";
LT883673v1	Cufflinks	exon	42943462	42943634	.	-	.	gene_id "XLOC_015618"; transcript_id "TCONS_00027608"; exon_number "5"; gene_name "ENSCGRG00001010551.1"; oId "ENSCGRT00001012416.1"; contained_in "TCONS_00027601"; nearest_ref "ENSCGRT00001012416.1"; class_code "="; tss_id "TSS20433"; p_id "P13829";
LT883673v1	Cufflinks	exon	42943462	42943634	.	-	.	gene_id "XLOC_015618"; transcript_id "TCONS_00027607"; exon_number "7"; gene_name "ENSCGRG00001010551.1"; oId "ENSCGRT00001012410.1"; contained_in "TCONS_00027603"; nearest_ref "ENSCGRT00001012410.1"; class_code "="; tss_id "TSS20433"; p_id "P13830";
LT883673v1	Cufflinks	exon	42943864	42943996	.	-	.	gene_id "XLOC_015618"; transcript_id "TCONS_00027603"; exon_number "9"; gene_name "ENSCGRG00001010551.1"; oId "CUFF.12377.3"; nearest_ref "ENSCGRT00001012410.1"; class_code "j"; tss_id "TSS20432";
LT883673v1	Cufflinks	exon	42943864	42943996	.	-	.	gene_id "XLOC_015618"; transcript_id "TCONS_00027605"; exon_number "6"; gene_name "ENSCGRG00001010551.1"; oId "CUFF.12377.5"; nearest_ref "ENSCGRT00001012410.1"; class_code "j"; tss_id "TSS20432";
LT883673v1	Cufflinks	exon	42943864	42943996	.	-	.	gene_id "XLOC_015618"; transcript_id "TCONS_00027604"; exon_number "7"; gene_name "ENSCGRG00001010551.1"; oId "CUFF.12377.4"; nearest_ref "ENSCGRT00001012410.1"; class_code "j"; tss_id "TSS20432";
LT883673v1	Cufflinks	exon	42943864	42943996	.	-	.	gene_id "XLOC_015618"; transcript_id "TCONS_00027602"; exon_number "7"; gene_name "ENSCGRG00001010551.1"; oId "CUFF.12377.2"; nearest_ref "ENSCGRT00001012410.1"; class_code "j"; tss_id "TSS20432";
LT883673v1	Cufflinks	exon	42943864	42943996	.	-	.	gene_id "XLOC_015618"; transcript_id "TCONS_00027601"; exon_number "7"; gene_name "ENSCGRG00001010551.1"; oId "CUFF.12377.1"; nearest_ref "ENSCGRT00001012410.1"; class_code "j"; tss_id "TSS20432";
LT883673v1	Cufflinks	exon	42943864	42943996	.	-	.	gene_id "XLOC_015618"; transcript_id "TCONS_00027606"; exon_number "6"; gene_name "ENSCGRG00001010551.1"; oId "ENSCGRT00001012394.1"; nearest_ref "ENSCGRT00001012394.1"; class_code "="; tss_id "TSS20432"; p_id "P13831";
LT883673v1	Cufflinks	exon	42943864	42943996	.	-	.	gene_id "XLOC_015618"; transcript_id "TCONS_00027610"; exon_number "5"; gene_name "ENSCGRG00001010551.1"; oId "ENSCGRT00001012425.1"; contained_in "TCONS_00027605"; nearest_ref "ENSCGRT00001012425.1"; class_code "="; tss_id "TSS20433"; p_id "P13827";
LT883673v1	Cufflinks	exon	42943864	42943996	.	-	.	gene_id "XLOC_015618"; transcript_id "TCONS_00027609"; exon_number "6"; gene_name "ENSCGRG00001010551.1"; oId "ENSCGRT00001012421.1"; contained_in "TCONS_00027604"; nearest_ref "ENSCGRT00001012421.1"; class_code "="; tss_id "TSS20433"; p_id "P13828";
LT883673v1	Cufflinks	exon	42943864	42943996	.	-	.	gene_id "XLOC_015618"; transcript_id "TCONS_00027608"; exon_number "6"; gene_name "ENSCGRG00001010551.1"; oId "ENSCGRT00001012416.1"; contained_in "TCONS_00027601"; nearest_ref "ENSCGRT00001012416.1"; class_code "="; tss_id "TSS20433"; p_id "P13829";
LT883673v1	Cufflinks	exon	42943864	42943996	.	-	.	gene_id "XLOC_015618"; transcript_id "TCONS_00027607"; exon_number "8"; gene_name "ENSCGRG00001010551.1"; oId "ENSCGRT00001012410.1"; contained_in "TCONS_00027603"; nearest_ref "ENSCGRT00001012410.1"; class_code "="; tss_id "TSS20433"; p_id "P13830";
LT883673v1	Cufflinks	exon	42944937	42945049	.	-	.	gene_id "XLOC_015618"; transcript_id "TCONS_00027603"; exon_number "10"; gene_name "ENSCGRG00001010551.1"; oId "CUFF.12377.3"; nearest_ref "ENSCGRT00001012410.1"; class_code "j"; tss_id "TSS20432";
LT883673v1	Cufflinks	exon	42944937	42945049	.	-	.	gene_id "XLOC_015618"; transcript_id "TCONS_00027605"; exon_number "7"; gene_name "ENSCGRG00001010551.1"; oId "CUFF.12377.5"; nearest_ref "ENSCGRT00001012410.1"; class_code "j"; tss_id "TSS20432";
LT883673v1	Cufflinks	exon	42944937	42945049	.	-	.	gene_id "XLOC_015618"; transcript_id "TCONS_00027604"; exon_number "8"; gene_name "ENSCGRG00001010551.1"; oId "CUFF.12377.4"; nearest_ref "ENSCGRT00001012410.1"; class_code "j"; tss_id "TSS20432";
LT883673v1	Cufflinks	exon	42944937	42945049	.	-	.	gene_id "XLOC_015618"; transcript_id "TCONS_00027602"; exon_number "8"; gene_name "ENSCGRG00001010551.1"; oId "CUFF.12377.2"; nearest_ref "ENSCGRT00001012410.1"; class_code "j"; tss_id "TSS20432";
LT883673v1	Cufflinks	exon	42944937	42945049	.	-	.	gene_id "XLOC_015618"; transcript_id "TCONS_00027601"; exon_number "8"; gene_name "ENSCGRG00001010551.1"; oId "CUFF.12377.1"; nearest_ref "ENSCGRT00001012410.1"; class_code "j"; tss_id "TSS20432";
LT883673v1	Cufflinks	exon	42944937	42945049	.	-	.	gene_id "XLOC_015618"; transcript_id "TCONS_00027606"; exon_number "7"; gene_name "ENSCGRG00001010551.1"; oId "ENSCGRT00001012394.1"; nearest_ref "ENSCGRT00001012394.1"; class_code "="; tss_id "TSS20432"; p_id "P13831";
LT883673v1	Cufflinks	exon	42944937	42945049	.	-	.	gene_id "XLOC_015618"; transcript_id "TCONS_00027610"; exon_number "6"; gene_name "ENSCGRG00001010551.1"; oId "ENSCGRT00001012425.1"; contained_in "TCONS_00027605"; nearest_ref "ENSCGRT00001012425.1"; class_code "="; tss_id "TSS20433"; p_id "P13827";
LT883673v1	Cufflinks	exon	42944937	42945049	.	-	.	gene_id "XLOC_015618"; transcript_id "TCONS_00027609"; exon_number "7"; gene_name "ENSCGRG00001010551.1"; oId "ENSCGRT00001012421.1"; contained_in "TCONS_00027604"; nearest_ref "ENSCGRT00001012421.1"; class_code "="; tss_id "TSS20433"; p_id "P13828";
LT883673v1	Cufflinks	exon	42944937	42945049	.	-	.	gene_id "XLOC_015618"; transcript_id "TCONS_00027608"; exon_number "7"; gene_name "ENSCGRG00001010551.1"; oId "ENSCGRT00001012416.1"; contained_in "TCONS_00027601"; nearest_ref "ENSCGRT00001012416.1"; class_code "="; tss_id "TSS20433"; p_id "P13829";
LT883673v1	Cufflinks	exon	42944937	42945049	.	-	.	gene_id "XLOC_015618"; transcript_id "TCONS_00027607"; exon_number "9"; gene_name "ENSCGRG00001010551.1"; oId "ENSCGRT00001012410.1"; contained_in "TCONS_00027603"; nearest_ref "ENSCGRT00001012410.1"; class_code "="; tss_id "TSS20433"; p_id "P13830";
LT883673v1	Cufflinks	exon	42945135	42945234	.	-	.	gene_id "XLOC_015618"; transcript_id "TCONS_00027603"; exon_number "11"; gene_name "ENSCGRG00001010551.1"; oId "CUFF.12377.3"; nearest_ref "ENSCGRT00001012410.1"; class_code "j"; tss_id "TSS20432";
LT883673v1	Cufflinks	exon	42945135	42945234	.	-	.	gene_id "XLOC_015618"; transcript_id "TCONS_00027605"; exon_number "8"; gene_name "ENSCGRG00001010551.1"; oId "CUFF.12377.5"; nearest_ref "ENSCGRT00001012410.1"; class_code "j"; tss_id "TSS20432";
LT883673v1	Cufflinks	exon	42945135	42945234	.	-	.	gene_id "XLOC_015618"; transcript_id "TCONS_00027604"; exon_number "9"; gene_name "ENSCGRG00001010551.1"; oId "CUFF.12377.4"; nearest_ref "ENSCGRT00001012410.1"; class_code "j"; tss_id "TSS20432";
LT883673v1	Cufflinks	exon	42945135	42945234	.	-	.	gene_id "XLOC_015618"; transcript_id "TCONS_00027602"; exon_number "9"; gene_name "ENSCGRG00001010551.1"; oId "CUFF.12377.2"; nearest_ref "ENSCGRT00001012410.1"; class_code "j"; tss_id "TSS20432";
LT883673v1	Cufflinks	exon	42945135	42945234	.	-	.	gene_id "XLOC_015618"; transcript_id "TCONS_00027601"; exon_number "9"; gene_name "ENSCGRG00001010551.1"; oId "CUFF.12377.1"; nearest_ref "ENSCGRT00001012410.1"; class_code "j"; tss_id "TSS20432";
LT883673v1	Cufflinks	exon	42945135	42945234	.	-	.	gene_id "XLOC_015618"; transcript_id "TCONS_00027606"; exon_number "8"; gene_name "ENSCGRG00001010551.1"; oId "ENSCGRT00001012394.1"; nearest_ref "ENSCGRT00001012394.1"; class_code "="; tss_id "TSS20432"; p_id "P13831";
LT883673v1	Cufflinks	exon	42945135	42945234	.	-	.	gene_id "XLOC_015618"; transcript_id "TCONS_00027610"; exon_number "7"; gene_name "ENSCGRG00001010551.1"; oId "ENSCGRT00001012425.1"; contained_in "TCONS_00027605"; nearest_ref "ENSCGRT00001012425.1"; class_code "="; tss_id "TSS20433"; p_id "P13827";
LT883673v1	Cufflinks	exon	42945135	42945234	.	-	.	gene_id "XLOC_015618"; transcript_id "TCONS_00027609"; exon_number "8"; gene_name "ENSCGRG00001010551.1"; oId "ENSCGRT00001012421.1"; contained_in "TCONS_00027604"; nearest_ref "ENSCGRT00001012421.1"; class_code "="; tss_id "TSS20433"; p_id "P13828";
LT883673v1	Cufflinks	exon	42945135	42945234	.	-	.	gene_id "XLOC_015618"; transcript_id "TCONS_00027608"; exon_number "8"; gene_name "ENSCGRG00001010551.1"; oId "ENSCGRT00001012416.1"; contained_in "TCONS_00027601"; nearest_ref "ENSCGRT00001012416.1"; class_code "="; tss_id "TSS20433"; p_id "P13829";
LT883673v1	Cufflinks	exon	42945135	42945234	.	-	.	gene_id "XLOC_015618"; transcript_id "TCONS_00027607"; exon_number "10"; gene_name "ENSCGRG00001010551.1"; oId "ENSCGRT00001012410.1"; contained_in "TCONS_00027603"; nearest_ref "ENSCGRT00001012410.1"; class_code "="; tss_id "TSS20433"; p_id "P13830";
LT883673v1	Cufflinks	exon	42945341	42945460	.	-	.	gene_id "XLOC_015618"; transcript_id "TCONS_00027603"; exon_number "12"; gene_name "ENSCGRG00001010551.1"; oId "CUFF.12377.3"; nearest_ref "ENSCGRT00001012410.1"; class_code "j"; tss_id "TSS20432";
LT883673v1	Cufflinks	exon	42945341	42945460	.	-	.	gene_id "XLOC_015618"; transcript_id "TCONS_00027605"; exon_number "9"; gene_name "ENSCGRG00001010551.1"; oId "CUFF.12377.5"; nearest_ref "ENSCGRT00001012410.1"; class_code "j"; tss_id "TSS20432";
LT883673v1	Cufflinks	exon	42945341	42945460	.	-	.	gene_id "XLOC_015618"; transcript_id "TCONS_00027604"; exon_number "10"; gene_name "ENSCGRG00001010551.1"; oId "CUFF.12377.4"; nearest_ref "ENSCGRT00001012410.1"; class_code "j"; tss_id "TSS20432";
LT883673v1	Cufflinks	exon	42945341	42945460	.	-	.	gene_id "XLOC_015618"; transcript_id "TCONS_00027602"; exon_number "10"; gene_name "ENSCGRG00001010551.1"; oId "CUFF.12377.2"; nearest_ref "ENSCGRT00001012410.1"; class_code "j"; tss_id "TSS20432";
LT883673v1	Cufflinks	exon	42945341	42945460	.	-	.	gene_id "XLOC_015618"; transcript_id "TCONS_00027601"; exon_number "10"; gene_name "ENSCGRG00001010551.1"; oId "CUFF.12377.1"; nearest_ref "ENSCGRT00001012410.1"; class_code "j"; tss_id "TSS20432";
LT883673v1	Cufflinks	exon	42945341	42945460	.	-	.	gene_id "XLOC_015618"; transcript_id "TCONS_00027606"; exon_number "9"; gene_name "ENSCGRG00001010551.1"; oId "ENSCGRT00001012394.1"; nearest_ref "ENSCGRT00001012394.1"; class_code "="; tss_id "TSS20432"; p_id "P13831";
LT883673v1	Cufflinks	exon	42945341	42945460	.	-	.	gene_id "XLOC_015618"; transcript_id "TCONS_00027610"; exon_number "8"; gene_name "ENSCGRG00001010551.1"; oId "ENSCGRT00001012425.1"; contained_in "TCONS_00027605"; nearest_ref "ENSCGRT00001012425.1"; class_code "="; tss_id "TSS20433"; p_id "P13827";
LT883673v1	Cufflinks	exon	42945341	42945460	.	-	.	gene_id "XLOC_015618"; transcript_id "TCONS_00027609"; exon_number "9"; gene_name "ENSCGRG00001010551.1"; oId "ENSCGRT00001012421.1"; contained_in "TCONS_00027604"; nearest_ref "ENSCGRT00001012421.1"; class_code "="; tss_id "TSS20433"; p_id "P13828";
LT883673v1	Cufflinks	exon	42945341	42945460	.	-	.	gene_id "XLOC_015618"; transcript_id "TCONS_00027608"; exon_number "9"; gene_name "ENSCGRG00001010551.1"; oId "ENSCGRT00001012416.1"; contained_in "TCONS_00027601"; nearest_ref "ENSCGRT00001012416.1"; class_code "="; tss_id "TSS20433"; p_id "P13829";
LT883673v1	Cufflinks	exon	42945341	42945460	.	-	.	gene_id "XLOC_015618"; transcript_id "TCONS_00027607"; exon_number "11"; gene_name "ENSCGRG00001010551.1"; oId "ENSCGRT00001012410.1"; contained_in "TCONS_00027603"; nearest_ref "ENSCGRT00001012410.1"; class_code "="; tss_id "TSS20433"; p_id "P13830";
LT883673v1	Cufflinks	exon	42946136	42946372	.	-	.	gene_id "XLOC_015618"; transcript_id "TCONS_00027603"; exon_number "13"; gene_name "ENSCGRG00001010551.1"; oId "CUFF.12377.3"; nearest_ref "ENSCGRT00001012410.1"; class_code "j"; tss_id "TSS20432";
LT883673v1	Cufflinks	exon	42946136	42946372	.	-	.	gene_id "XLOC_015618"; transcript_id "TCONS_00027605"; exon_number "10"; gene_name "ENSCGRG00001010551.1"; oId "CUFF.12377.5"; nearest_ref "ENSCGRT00001012410.1"; class_code "j"; tss_id "TSS20432";
LT883673v1	Cufflinks	exon	42946136	42946372	.	-	.	gene_id "XLOC_015618"; transcript_id "TCONS_00027604"; exon_number "11"; gene_name "ENSCGRG00001010551.1"; oId "CUFF.12377.4"; nearest_ref "ENSCGRT00001012410.1"; class_code "j"; tss_id "TSS20432";
LT883673v1	Cufflinks	exon	42946136	42946372	.	-	.	gene_id "XLOC_015618"; transcript_id "TCONS_00027602"; exon_number "11"; gene_name "ENSCGRG00001010551.1"; oId "CUFF.12377.2"; nearest_ref "ENSCGRT00001012410.1"; class_code "j"; tss_id "TSS20432";
LT883673v1	Cufflinks	exon	42946136	42946372	.	-	.	gene_id "XLOC_015618"; transcript_id "TCONS_00027601"; exon_number "11"; gene_name "ENSCGRG00001010551.1"; oId "CUFF.12377.1"; nearest_ref "ENSCGRT00001012410.1"; class_code "j"; tss_id "TSS20432";
LT883673v1	Cufflinks	exon	42946136	42946372	.	-	.	gene_id "XLOC_015618"; transcript_id "TCONS_00027606"; exon_number "10"; gene_name "ENSCGRG00001010551.1"; oId "ENSCGRT00001012394.1"; nearest_ref "ENSCGRT00001012394.1"; class_code "="; tss_id "TSS20432"; p_id "P13831";
LT883673v1	Cufflinks	exon	42946136	42946372	.	-	.	gene_id "XLOC_015618"; transcript_id "TCONS_00027610"; exon_number "9"; gene_name "ENSCGRG00001010551.1"; oId "ENSCGRT00001012425.1"; contained_in "TCONS_00027605"; nearest_ref "ENSCGRT00001012425.1"; class_code "="; tss_id "TSS20433"; p_id "P13827";
LT883673v1	Cufflinks	exon	42946136	42946372	.	-	.	gene_id "XLOC_015618"; transcript_id "TCONS_00027609"; exon_number "10"; gene_name "ENSCGRG00001010551.1"; oId "ENSCGRT00001012421.1"; contained_in "TCONS_00027604"; nearest_ref "ENSCGRT00001012421.1"; class_code "="; tss_id "TSS20433"; p_id "P13828";
LT883673v1	Cufflinks	exon	42946136	42946372	.	-	.	gene_id "XLOC_015618"; transcript_id "TCONS_00027608"; exon_number "10"; gene_name "ENSCGRG00001010551.1"; oId "ENSCGRT00001012416.1"; contained_in "TCONS_00027601"; nearest_ref "ENSCGRT00001012416.1"; class_code "="; tss_id "TSS20433"; p_id "P13829";
LT883673v1	Cufflinks	exon	42946136	42946372	.	-	.	gene_id "XLOC_015618"; transcript_id "TCONS_00027607"; exon_number "12"; gene_name "ENSCGRG00001010551.1"; oId "ENSCGRT00001012410.1"; contained_in "TCONS_00027603"; nearest_ref "ENSCGRT00001012410.1"; class_code "="; tss_id "TSS20433"; p_id "P13830";
LT883673v1	Cufflinks	exon	42947007	42947063	.	-	.	gene_id "XLOC_015618"; transcript_id "TCONS_00027603"; exon_number "14"; gene_name "ENSCGRG00001010551.1"; oId "CUFF.12377.3"; nearest_ref "ENSCGRT00001012410.1"; class_code "j"; tss_id "TSS20432";
LT883673v1	Cufflinks	exon	42947007	42947063	.	-	.	gene_id "XLOC_015618"; transcript_id "TCONS_00027605"; exon_number "11"; gene_name "ENSCGRG00001010551.1"; oId "CUFF.12377.5"; nearest_ref "ENSCGRT00001012410.1"; class_code "j"; tss_id "TSS20432";
LT883673v1	Cufflinks	exon	42947007	42947063	.	-	.	gene_id "XLOC_015618"; transcript_id "TCONS_00027604"; exon_number "12"; gene_name "ENSCGRG00001010551.1"; oId "CUFF.12377.4"; nearest_ref "ENSCGRT00001012410.1"; class_code "j"; tss_id "TSS20432";
LT883673v1	Cufflinks	exon	42947007	42947063	.	-	.	gene_id "XLOC_015618"; transcript_id "TCONS_00027602"; exon_number "12"; gene_name "ENSCGRG00001010551.1"; oId "CUFF.12377.2"; nearest_ref "ENSCGRT00001012410.1"; class_code "j"; tss_id "TSS20432";
LT883673v1	Cufflinks	exon	42947007	42947063	.	-	.	gene_id "XLOC_015618"; transcript_id "TCONS_00027601"; exon_number "12"; gene_name "ENSCGRG00001010551.1"; oId "CUFF.12377.1"; nearest_ref "ENSCGRT00001012410.1"; class_code "j"; tss_id "TSS20432";
LT883673v1	Cufflinks	exon	42947007	42947063	.	-	.	gene_id "XLOC_015618"; transcript_id "TCONS_00027606"; exon_number "11"; gene_name "ENSCGRG00001010551.1"; oId "ENSCGRT00001012394.1"; nearest_ref "ENSCGRT00001012394.1"; class_code "="; tss_id "TSS20432"; p_id "P13831";
LT883673v1	Cufflinks	exon	42947007	42947063	.	-	.	gene_id "XLOC_015618"; transcript_id "TCONS_00027610"; exon_number "10"; gene_name "ENSCGRG00001010551.1"; oId "ENSCGRT00001012425.1"; contained_in "TCONS_00027605"; nearest_ref "ENSCGRT00001012425.1"; class_code "="; tss_id "TSS20433"; p_id "P13827";
LT883673v1	Cufflinks	exon	42947007	42947063	.	-	.	gene_id "XLOC_015618"; transcript_id "TCONS_00027609"; exon_number "11"; gene_name "ENSCGRG00001010551.1"; oId "ENSCGRT00001012421.1"; contained_in "TCONS_00027604"; nearest_ref "ENSCGRT00001012421.1"; class_code "="; tss_id "TSS20433"; p_id "P13828";
LT883673v1	Cufflinks	exon	42947007	42947063	.	-	.	gene_id "XLOC_015618"; transcript_id "TCONS_00027608"; exon_number "11"; gene_name "ENSCGRG00001010551.1"; oId "ENSCGRT00001012416.1"; contained_in "TCONS_00027601"; nearest_ref "ENSCGRT00001012416.1"; class_code "="; tss_id "TSS20433"; p_id "P13829";
LT883673v1	Cufflinks	exon	42947007	42947063	.	-	.	gene_id "XLOC_015618"; transcript_id "TCONS_00027607"; exon_number "13"; gene_name "ENSCGRG00001010551.1"; oId "ENSCGRT00001012410.1"; contained_in "TCONS_00027603"; nearest_ref "ENSCGRT00001012410.1"; class_code "="; tss_id "TSS20433"; p_id "P13830";
LT883673v1	Cufflinks	exon	42947273	42947343	.	-	.	gene_id "XLOC_015618"; transcript_id "TCONS_00027603"; exon_number "15"; gene_name "ENSCGRG00001010551.1"; oId "CUFF.12377.3"; nearest_ref "ENSCGRT00001012410.1"; class_code "j"; tss_id "TSS20432";
LT883673v1	Cufflinks	exon	42947273	42947343	.	-	.	gene_id "XLOC_015618"; transcript_id "TCONS_00027605"; exon_number "12"; gene_name "ENSCGRG00001010551.1"; oId "CUFF.12377.5"; nearest_ref "ENSCGRT00001012410.1"; class_code "j"; tss_id "TSS20432";
LT883673v1	Cufflinks	exon	42947273	42947343	.	-	.	gene_id "XLOC_015618"; transcript_id "TCONS_00027604"; exon_number "13"; gene_name "ENSCGRG00001010551.1"; oId "CUFF.12377.4"; nearest_ref "ENSCGRT00001012410.1"; class_code "j"; tss_id "TSS20432";
LT883673v1	Cufflinks	exon	42947273	42947343	.	-	.	gene_id "XLOC_015618"; transcript_id "TCONS_00027602"; exon_number "13"; gene_name "ENSCGRG00001010551.1"; oId "CUFF.12377.2"; nearest_ref "ENSCGRT00001012410.1"; class_code "j"; tss_id "TSS20432";
LT883673v1	Cufflinks	exon	42947273	42947343	.	-	.	gene_id "XLOC_015618"; transcript_id "TCONS_00027601"; exon_number "13"; gene_name "ENSCGRG00001010551.1"; oId "CUFF.12377.1"; nearest_ref "ENSCGRT00001012410.1"; class_code "j"; tss_id "TSS20432";
LT883673v1	Cufflinks	exon	42947273	42947343	.	-	.	gene_id "XLOC_015618"; transcript_id "TCONS_00027606"; exon_number "12"; gene_name "ENSCGRG00001010551.1"; oId "ENSCGRT00001012394.1"; nearest_ref "ENSCGRT00001012394.1"; class_code "="; tss_id "TSS20432"; p_id "P13831";
LT883673v1	Cufflinks	exon	42947273	42947343	.	-	.	gene_id "XLOC_015618"; transcript_id "TCONS_00027610"; exon_number "11"; gene_name "ENSCGRG00001010551.1"; oId "ENSCGRT00001012425.1"; contained_in "TCONS_00027605"; nearest_ref "ENSCGRT00001012425.1"; class_code "="; tss_id "TSS20433"; p_id "P13827";
LT883673v1	Cufflinks	exon	42947273	42947343	.	-	.	gene_id "XLOC_015618"; transcript_id "TCONS_00027609"; exon_number "12"; gene_name "ENSCGRG00001010551.1"; oId "ENSCGRT00001012421.1"; contained_in "TCONS_00027604"; nearest_ref "ENSCGRT00001012421.1"; class_code "="; tss_id "TSS20433"; p_id "P13828";
LT883673v1	Cufflinks	exon	42947273	42947343	.	-	.	gene_id "XLOC_015618"; transcript_id "TCONS_00027608"; exon_number "12"; gene_name "ENSCGRG00001010551.1"; oId "ENSCGRT00001012416.1"; contained_in "TCONS_00027601"; nearest_ref "ENSCGRT00001012416.1"; class_code "="; tss_id "TSS20433"; p_id "P13829";
LT883673v1	Cufflinks	exon	42947273	42947343	.	-	.	gene_id "XLOC_015618"; transcript_id "TCONS_00027607"; exon_number "14"; gene_name "ENSCGRG00001010551.1"; oId "ENSCGRT00001012410.1"; contained_in "TCONS_00027603"; nearest_ref "ENSCGRT00001012410.1"; class_code "="; tss_id "TSS20433"; p_id "P13830";
LT883673v1	Cufflinks	exon	42947460	42947525	.	-	.	gene_id "XLOC_015618"; transcript_id "TCONS_00027603"; exon_number "16"; gene_name "ENSCGRG00001010551.1"; oId "CUFF.12377.3"; nearest_ref "ENSCGRT00001012410.1"; class_code "j"; tss_id "TSS20432";
LT883673v1	Cufflinks	exon	42947460	42947525	.	-	.	gene_id "XLOC_015618"; transcript_id "TCONS_00027605"; exon_number "13"; gene_name "ENSCGRG00001010551.1"; oId "CUFF.12377.5"; nearest_ref "ENSCGRT00001012410.1"; class_code "j"; tss_id "TSS20432";
LT883673v1	Cufflinks	exon	42947460	42947525	.	-	.	gene_id "XLOC_015618"; transcript_id "TCONS_00027604"; exon_number "14"; gene_name "ENSCGRG00001010551.1"; oId "CUFF.12377.4"; nearest_ref "ENSCGRT00001012410.1"; class_code "j"; tss_id "TSS20432";
LT883673v1	Cufflinks	exon	42947460	42947525	.	-	.	gene_id "XLOC_015618"; transcript_id "TCONS_00027602"; exon_number "14"; gene_name "ENSCGRG00001010551.1"; oId "CUFF.12377.2"; nearest_ref "ENSCGRT00001012410.1"; class_code "j"; tss_id "TSS20432";
LT883673v1	Cufflinks	exon	42947460	42947525	.	-	.	gene_id "XLOC_015618"; transcript_id "TCONS_00027601"; exon_number "14"; gene_name "ENSCGRG00001010551.1"; oId "CUFF.12377.1"; nearest_ref "ENSCGRT00001012410.1"; class_code "j"; tss_id "TSS20432";
LT883673v1	Cufflinks	exon	42947460	42947525	.	-	.	gene_id "XLOC_015618"; transcript_id "TCONS_00027606"; exon_number "13"; gene_name "ENSCGRG00001010551.1"; oId "ENSCGRT00001012394.1"; nearest_ref "ENSCGRT00001012394.1"; class_code "="; tss_id "TSS20432"; p_id "P13831";
LT883673v1	Cufflinks	exon	42947460	42947525	.	-	.	gene_id "XLOC_015618"; transcript_id "TCONS_00027610"; exon_number "12"; gene_name "ENSCGRG00001010551.1"; oId "ENSCGRT00001012425.1"; contained_in "TCONS_00027605"; nearest_ref "ENSCGRT00001012425.1"; class_code "="; tss_id "TSS20433"; p_id "P13827";
LT883673v1	Cufflinks	exon	42947460	42947525	.	-	.	gene_id "XLOC_015618"; transcript_id "TCONS_00027609"; exon_number "13"; gene_name "ENSCGRG00001010551.1"; oId "ENSCGRT00001012421.1"; contained_in "TCONS_00027604"; nearest_ref "ENSCGRT00001012421.1"; class_code "="; tss_id "TSS20433"; p_id "P13828";
LT883673v1	Cufflinks	exon	42947460	42947525	.	-	.	gene_id "XLOC_015618"; transcript_id "TCONS_00027608"; exon_number "13"; gene_name "ENSCGRG00001010551.1"; oId "ENSCGRT00001012416.1"; contained_in "TCONS_00027601"; nearest_ref "ENSCGRT00001012416.1"; class_code "="; tss_id "TSS20433"; p_id "P13829";
LT883673v1	Cufflinks	exon	42947460	42947525	.	-	.	gene_id "XLOC_015618"; transcript_id "TCONS_00027607"; exon_number "15"; gene_name "ENSCGRG00001010551.1"; oId "ENSCGRT00001012410.1"; contained_in "TCONS_00027603"; nearest_ref "ENSCGRT00001012410.1"; class_code "="; tss_id "TSS20433"; p_id "P13830";
LT883673v1	Cufflinks	exon	42947737	42947785	.	-	.	gene_id "XLOC_015618"; transcript_id "TCONS_00027603"; exon_number "17"; gene_name "ENSCGRG00001010551.1"; oId "CUFF.12377.3"; nearest_ref "ENSCGRT00001012410.1"; class_code "j"; tss_id "TSS20432";
LT883673v1	Cufflinks	exon	42947737	42947785	.	-	.	gene_id "XLOC_015618"; transcript_id "TCONS_00027605"; exon_number "14"; gene_name "ENSCGRG00001010551.1"; oId "CUFF.12377.5"; nearest_ref "ENSCGRT00001012410.1"; class_code "j"; tss_id "TSS20432";
LT883673v1	Cufflinks	exon	42947737	42947785	.	-	.	gene_id "XLOC_015618"; transcript_id "TCONS_00027604"; exon_number "15"; gene_name "ENSCGRG00001010551.1"; oId "CUFF.12377.4"; nearest_ref "ENSCGRT00001012410.1"; class_code "j"; tss_id "TSS20432";
LT883673v1	Cufflinks	exon	42947737	42947785	.	-	.	gene_id "XLOC_015618"; transcript_id "TCONS_00027602"; exon_number "15"; gene_name "ENSCGRG00001010551.1"; oId "CUFF.12377.2"; nearest_ref "ENSCGRT00001012410.1"; class_code "j"; tss_id "TSS20432";
LT883673v1	Cufflinks	exon	42947737	42947785	.	-	.	gene_id "XLOC_015618"; transcript_id "TCONS_00027601"; exon_number "15"; gene_name "ENSCGRG00001010551.1"; oId "CUFF.12377.1"; nearest_ref "ENSCGRT00001012410.1"; class_code "j"; tss_id "TSS20432";
LT883673v1	Cufflinks	exon	42947737	42947785	.	-	.	gene_id "XLOC_015618"; transcript_id "TCONS_00027606"; exon_number "14"; gene_name "ENSCGRG00001010551.1"; oId "ENSCGRT00001012394.1"; nearest_ref "ENSCGRT00001012394.1"; class_code "="; tss_id "TSS20432"; p_id "P13831";
LT883673v1	Cufflinks	exon	42947737	42947785	.	-	.	gene_id "XLOC_015618"; transcript_id "TCONS_00027610"; exon_number "13"; gene_name "ENSCGRG00001010551.1"; oId "ENSCGRT00001012425.1"; contained_in "TCONS_00027605"; nearest_ref "ENSCGRT00001012425.1"; class_code "="; tss_id "TSS20433"; p_id "P13827";
LT883673v1	Cufflinks	exon	42947737	42947785	.	-	.	gene_id "XLOC_015618"; transcript_id "TCONS_00027609"; exon_number "14"; gene_name "ENSCGRG00001010551.1"; oId "ENSCGRT00001012421.1"; contained_in "TCONS_00027604"; nearest_ref "ENSCGRT00001012421.1"; class_code "="; tss_id "TSS20433"; p_id "P13828";
LT883673v1	Cufflinks	exon	42947737	42947785	.	-	.	gene_id "XLOC_015618"; transcript_id "TCONS_00027608"; exon_number "14"; gene_name "ENSCGRG00001010551.1"; oId "ENSCGRT00001012416.1"; contained_in "TCONS_00027601"; nearest_ref "ENSCGRT00001012416.1"; class_code "="; tss_id "TSS20433"; p_id "P13829";
LT883673v1	Cufflinks	exon	42947737	42947785	.	-	.	gene_id "XLOC_015618"; transcript_id "TCONS_00027607"; exon_number "16"; gene_name "ENSCGRG00001010551.1"; oId "ENSCGRT00001012410.1"; contained_in "TCONS_00027603"; nearest_ref "ENSCGRT00001012410.1"; class_code "="; tss_id "TSS20433"; p_id "P13830";
LT883673v1	Cufflinks	exon	42950275	42950328	.	-	.	gene_id "XLOC_015618"; transcript_id "TCONS_00027603"; exon_number "18"; gene_name "ENSCGRG00001010551.1"; oId "CUFF.12377.3"; nearest_ref "ENSCGRT00001012410.1"; class_code "j"; tss_id "TSS20432";
LT883673v1	Cufflinks	exon	42950275	42950328	.	-	.	gene_id "XLOC_015618"; transcript_id "TCONS_00027605"; exon_number "15"; gene_name "ENSCGRG00001010551.1"; oId "CUFF.12377.5"; nearest_ref "ENSCGRT00001012410.1"; class_code "j"; tss_id "TSS20432";
LT883673v1	Cufflinks	exon	42950275	42950328	.	-	.	gene_id "XLOC_015618"; transcript_id "TCONS_00027604"; exon_number "16"; gene_name "ENSCGRG00001010551.1"; oId "CUFF.12377.4"; nearest_ref "ENSCGRT00001012410.1"; class_code "j"; tss_id "TSS20432";
LT883673v1	Cufflinks	exon	42950275	42950328	.	-	.	gene_id "XLOC_015618"; transcript_id "TCONS_00027602"; exon_number "16"; gene_name "ENSCGRG00001010551.1"; oId "CUFF.12377.2"; nearest_ref "ENSCGRT00001012410.1"; class_code "j"; tss_id "TSS20432";
LT883673v1	Cufflinks	exon	42950275	42950328	.	-	.	gene_id "XLOC_015618"; transcript_id "TCONS_00027601"; exon_number "16"; gene_name "ENSCGRG00001010551.1"; oId "CUFF.12377.1"; nearest_ref "ENSCGRT00001012410.1"; class_code "j"; tss_id "TSS20432";
LT883673v1	Cufflinks	exon	42950275	42950328	.	-	.	gene_id "XLOC_015618"; transcript_id "TCONS_00027606"; exon_number "15"; gene_name "ENSCGRG00001010551.1"; oId "ENSCGRT00001012394.1"; nearest_ref "ENSCGRT00001012394.1"; class_code "="; tss_id "TSS20432"; p_id "P13831";
LT883673v1	Cufflinks	exon	42950275	42950328	.	-	.	gene_id "XLOC_015618"; transcript_id "TCONS_00027610"; exon_number "14"; gene_name "ENSCGRG00001010551.1"; oId "ENSCGRT00001012425.1"; contained_in "TCONS_00027605"; nearest_ref "ENSCGRT00001012425.1"; class_code "="; tss_id "TSS20433"; p_id "P13827";
LT883673v1	Cufflinks	exon	42950275	42950328	.	-	.	gene_id "XLOC_015618"; transcript_id "TCONS_00027609"; exon_number "15"; gene_name "ENSCGRG00001010551.1"; oId "ENSCGRT00001012421.1"; contained_in "TCONS_00027604"; nearest_ref "ENSCGRT00001012421.1"; class_code "="; tss_id "TSS20433"; p_id "P13828";
LT883673v1	Cufflinks	exon	42950275	42950328	.	-	.	gene_id "XLOC_015618"; transcript_id "TCONS_00027608"; exon_number "15"; gene_name "ENSCGRG00001010551.1"; oId "ENSCGRT00001012416.1"; contained_in "TCONS_00027601"; nearest_ref "ENSCGRT00001012416.1"; class_code "="; tss_id "TSS20433"; p_id "P13829";
LT883673v1	Cufflinks	exon	42950275	42950328	.	-	.	gene_id "XLOC_015618"; transcript_id "TCONS_00027607"; exon_number "17"; gene_name "ENSCGRG00001010551.1"; oId "ENSCGRT00001012410.1"; contained_in "TCONS_00027603"; nearest_ref "ENSCGRT00001012410.1"; class_code "="; tss_id "TSS20433"; p_id "P13830";
LT883673v1	Cufflinks	exon	42950560	42950739	.	-	.	gene_id "XLOC_015618"; transcript_id "TCONS_00027603"; exon_number "19"; gene_name "ENSCGRG00001010551.1"; oId "CUFF.12377.3"; nearest_ref "ENSCGRT00001012410.1"; class_code "j"; tss_id "TSS20432";
LT883673v1	Cufflinks	exon	42950560	42950739	.	-	.	gene_id "XLOC_015618"; transcript_id "TCONS_00027605"; exon_number "16"; gene_name "ENSCGRG00001010551.1"; oId "CUFF.12377.5"; nearest_ref "ENSCGRT00001012410.1"; class_code "j"; tss_id "TSS20432";
LT883673v1	Cufflinks	exon	42950560	42950739	.	-	.	gene_id "XLOC_015618"; transcript_id "TCONS_00027604"; exon_number "17"; gene_name "ENSCGRG00001010551.1"; oId "CUFF.12377.4"; nearest_ref "ENSCGRT00001012410.1"; class_code "j"; tss_id "TSS20432";
LT883673v1	Cufflinks	exon	42950560	42950739	.	-	.	gene_id "XLOC_015618"; transcript_id "TCONS_00027602"; exon_number "17"; gene_name "ENSCGRG00001010551.1"; oId "CUFF.12377.2"; nearest_ref "ENSCGRT00001012410.1"; class_code "j"; tss_id "TSS20432";
LT883673v1	Cufflinks	exon	42950560	42950739	.	-	.	gene_id "XLOC_015618"; transcript_id "TCONS_00027601"; exon_number "17"; gene_name "ENSCGRG00001010551.1"; oId "CUFF.12377.1"; nearest_ref "ENSCGRT00001012410.1"; class_code "j"; tss_id "TSS20432";
LT883673v1	Cufflinks	exon	42950560	42950739	.	-	.	gene_id "XLOC_015618"; transcript_id "TCONS_00027606"; exon_number "16"; gene_name "ENSCGRG00001010551.1"; oId "ENSCGRT00001012394.1"; nearest_ref "ENSCGRT00001012394.1"; class_code "="; tss_id "TSS20432"; p_id "P13831";
LT883673v1	Cufflinks	exon	42950560	42950739	.	-	.	gene_id "XLOC_015618"; transcript_id "TCONS_00027610"; exon_number "15"; gene_name "ENSCGRG00001010551.1"; oId "ENSCGRT00001012425.1"; contained_in "TCONS_00027605"; nearest_ref "ENSCGRT00001012425.1"; class_code "="; tss_id "TSS20433"; p_id "P13827";
LT883673v1	Cufflinks	exon	42950560	42950739	.	-	.	gene_id "XLOC_015618"; transcript_id "TCONS_00027609"; exon_number "16"; gene_name "ENSCGRG00001010551.1"; oId "ENSCGRT00001012421.1"; contained_in "TCONS_00027604"; nearest_ref "ENSCGRT00001012421.1"; class_code "="; tss_id "TSS20433"; p_id "P13828";
LT883673v1	Cufflinks	exon	42950560	42950739	.	-	.	gene_id "XLOC_015618"; transcript_id "TCONS_00027608"; exon_number "16"; gene_name "ENSCGRG00001010551.1"; oId "ENSCGRT00001012416.1"; contained_in "TCONS_00027601"; nearest_ref "ENSCGRT00001012416.1"; class_code "="; tss_id "TSS20433"; p_id "P13829";
LT883673v1	Cufflinks	exon	42950560	42950739	.	-	.	gene_id "XLOC_015618"; transcript_id "TCONS_00027607"; exon_number "18"; gene_name "ENSCGRG00001010551.1"; oId "ENSCGRT00001012410.1"; contained_in "TCONS_00027603"; nearest_ref "ENSCGRT00001012410.1"; class_code "="; tss_id "TSS20433"; p_id "P13830";
LT883673v1	Cufflinks	exon	43003062	43003915	.	-	.	gene_id "XLOC_015618"; transcript_id "TCONS_00027603"; exon_number "20"; gene_name "ENSCGRG00001010551.1"; oId "CUFF.12377.3"; nearest_ref "ENSCGRT00001012410.1"; class_code "j"; tss_id "TSS20432";
LT883673v1	Cufflinks	exon	43003062	43003915	.	-	.	gene_id "XLOC_015618"; transcript_id "TCONS_00027605"; exon_number "17"; gene_name "ENSCGRG00001010551.1"; oId "CUFF.12377.5"; nearest_ref "ENSCGRT00001012410.1"; class_code "j"; tss_id "TSS20432";
LT883673v1	Cufflinks	exon	43003062	43003915	.	-	.	gene_id "XLOC_015618"; transcript_id "TCONS_00027604"; exon_number "18"; gene_name "ENSCGRG00001010551.1"; oId "CUFF.12377.4"; nearest_ref "ENSCGRT00001012410.1"; class_code "j"; tss_id "TSS20432";
LT883673v1	Cufflinks	exon	43003062	43003915	.	-	.	gene_id "XLOC_015618"; transcript_id "TCONS_00027602"; exon_number "18"; gene_name "ENSCGRG00001010551.1"; oId "CUFF.12377.2"; nearest_ref "ENSCGRT00001012410.1"; class_code "j"; tss_id "TSS20432";
LT883673v1	Cufflinks	exon	43003062	43003915	.	-	.	gene_id "XLOC_015618"; transcript_id "TCONS_00027601"; exon_number "18"; gene_name "ENSCGRG00001010551.1"; oId "CUFF.12377.1"; nearest_ref "ENSCGRT00001012410.1"; class_code "j"; tss_id "TSS20432";
LT883673v1	Cufflinks	exon	43003062	43003915	.	-	.	gene_id "XLOC_015618"; transcript_id "TCONS_00027606"; exon_number "17"; gene_name "ENSCGRG00001010551.1"; oId "ENSCGRT00001012394.1"; nearest_ref "ENSCGRT00001012394.1"; class_code "="; tss_id "TSS20432"; p_id "P13831";
LT883673v1	Cufflinks	exon	43003062	43003115	.	-	.	gene_id "XLOC_015618"; transcript_id "TCONS_00027610"; exon_number "16"; gene_name "ENSCGRG00001010551.1"; oId "ENSCGRT00001012425.1"; contained_in "TCONS_00027605"; nearest_ref "ENSCGRT00001012425.1"; class_code "="; tss_id "TSS20433"; p_id "P13827";
LT883673v1	Cufflinks	exon	43003062	43003115	.	-	.	gene_id "XLOC_015618"; transcript_id "TCONS_00027609"; exon_number "17"; gene_name "ENSCGRG00001010551.1"; oId "ENSCGRT00001012421.1"; contained_in "TCONS_00027604"; nearest_ref "ENSCGRT00001012421.1"; class_code "="; tss_id "TSS20433"; p_id "P13828";
LT883673v1	Cufflinks	exon	43003062	43003115	.	-	.	gene_id "XLOC_015618"; transcript_id "TCONS_00027608"; exon_number "17"; gene_name "ENSCGRG00001010551.1"; oId "ENSCGRT00001012416.1"; contained_in "TCONS_00027601"; nearest_ref "ENSCGRT00001012416.1"; class_code "="; tss_id "TSS20433"; p_id "P13829";
LT883673v1	Cufflinks	exon	43003062	43003115	.	-	.	gene_id "XLOC_015618"; transcript_id "TCONS_00027607"; exon_number "19"; gene_name "ENSCGRG00001010551.1"; oId "ENSCGRT00001012410.1"; contained_in "TCONS_00027603"; nearest_ref "ENSCGRT00001012410.1"; class_code "="; tss_id "TSS20433"; p_id "P13830";
LT883673v1	Cufflinks	exon	43029337	43029351	.	-	.	gene_id "XLOC_015619"; transcript_id "TCONS_00027611"; exon_number "1"; gene_name "ENSCGRG00001018871.1"; oId "CUFF.12380.1"; nearest_ref "ENSCGRT00001023685.1"; class_code "j"; tss_id "TSS20434";
LT883673v1	Cufflinks	exon	43032071	43034117	.	-	.	gene_id "XLOC_015620"; transcript_id "TCONS_00027612"; exon_number "1"; gene_name "ENSCGRG00001001090.1"; oId "ENSCGRT00001001424.1"; nearest_ref "ENSCGRT00001001424.1"; class_code "="; tss_id "TSS20436"; p_id "P13836";
LT883673v1	Cufflinks	exon	43040015	43040212	.	-	.	gene_id "XLOC_015620"; transcript_id "TCONS_00027612"; exon_number "2"; gene_name "ENSCGRG00001001090.1"; oId "ENSCGRT00001001424.1"; nearest_ref "ENSCGRT00001001424.1"; class_code "="; tss_id "TSS20436"; p_id "P13836";
LT883673v1	Cufflinks	exon	43040360	43040485	.	-	.	gene_id "XLOC_015620"; transcript_id "TCONS_00027612"; exon_number "3"; gene_name "ENSCGRG00001001090.1"; oId "ENSCGRT00001001424.1"; nearest_ref "ENSCGRT00001001424.1"; class_code "="; tss_id "TSS20436"; p_id "P13836";
LT883673v1	Cufflinks	exon	43040621	43040770	.	-	.	gene_id "XLOC_015620"; transcript_id "TCONS_00027612"; exon_number "4"; gene_name "ENSCGRG00001001090.1"; oId "ENSCGRT00001001424.1"; nearest_ref "ENSCGRT00001001424.1"; class_code "="; tss_id "TSS20436"; p_id "P13836";
LT883673v1	Cufflinks	exon	43040846	43041175	.	-	.	gene_id "XLOC_015620"; transcript_id "TCONS_00027612"; exon_number "5"; gene_name "ENSCGRG00001001090.1"; oId "ENSCGRT00001001424.1"; nearest_ref "ENSCGRT00001001424.1"; class_code "="; tss_id "TSS20436"; p_id "P13836";
LT883673v1	Cufflinks	exon	43049518	43050081	.	-	.	gene_id "XLOC_015620"; transcript_id "TCONS_00027612"; exon_number "6"; gene_name "ENSCGRG00001001090.1"; oId "ENSCGRT00001001424.1"; nearest_ref "ENSCGRT00001001424.1"; class_code "="; tss_id "TSS20436"; p_id "P13836";
LT883673v1	Cufflinks	exon	43108292	43108436	.	+	.	gene_id "XLOC_014971"; transcript_id "TCONS_00026402"; exon_number "1"; gene_name "ENSCGRG00001004358.1"; oId "ENSCGRT00001005185.1"; nearest_ref "ENSCGRT00001005185.1"; class_code "="; tss_id "TSS19550"; p_id "P13146";
LT883673v1	Cufflinks	exon	43108292	43108436	.	+	.	gene_id "XLOC_014971"; transcript_id "TCONS_00026403"; exon_number "1"; gene_name "ENSCGRG00001004358.1"; oId "ENSCGRT00001005176.1"; nearest_ref "ENSCGRT00001005176.1"; class_code "="; tss_id "TSS19550"; p_id "P13145";
LT883673v1	Cufflinks	exon	43110516	43111010	.	+	.	gene_id "XLOC_014971"; transcript_id "TCONS_00026402"; exon_number "2"; gene_name "ENSCGRG00001004358.1"; oId "ENSCGRT00001005185.1"; nearest_ref "ENSCGRT00001005185.1"; class_code "="; tss_id "TSS19550"; p_id "P13146";
LT883673v1	Cufflinks	exon	43110516	43111010	.	+	.	gene_id "XLOC_014971"; transcript_id "TCONS_00026403"; exon_number "2"; gene_name "ENSCGRG00001004358.1"; oId "ENSCGRT00001005176.1"; nearest_ref "ENSCGRT00001005176.1"; class_code "="; tss_id "TSS19550"; p_id "P13145";
LT883673v1	Cufflinks	exon	43111700	43112089	.	+	.	gene_id "XLOC_014971"; transcript_id "TCONS_00026402"; exon_number "3"; gene_name "ENSCGRG00001004358.1"; oId "ENSCGRT00001005185.1"; nearest_ref "ENSCGRT00001005185.1"; class_code "="; tss_id "TSS19550"; p_id "P13146";
LT883673v1	Cufflinks	exon	43111700	43112089	.	+	.	gene_id "XLOC_014971"; transcript_id "TCONS_00026403"; exon_number "3"; gene_name "ENSCGRG00001004358.1"; oId "ENSCGRT00001005176.1"; nearest_ref "ENSCGRT00001005176.1"; class_code "="; tss_id "TSS19550"; p_id "P13145";
LT883673v1	Cufflinks	exon	43112354	43112508	.	+	.	gene_id "XLOC_014971"; transcript_id "TCONS_00026402"; exon_number "4"; gene_name "ENSCGRG00001004358.1"; oId "ENSCGRT00001005185.1"; nearest_ref "ENSCGRT00001005185.1"; class_code "="; tss_id "TSS19550"; p_id "P13146";
LT883673v1	Cufflinks	exon	43112354	43112914	.	+	.	gene_id "XLOC_014971"; transcript_id "TCONS_00026403"; exon_number "4"; gene_name "ENSCGRG00001004358.1"; oId "ENSCGRT00001005176.1"; nearest_ref "ENSCGRT00001005176.1"; class_code "="; tss_id "TSS19550"; p_id "P13145";
LT883673v1	Cufflinks	exon	43112524	43112914	.	+	.	gene_id "XLOC_014971"; transcript_id "TCONS_00026402"; exon_number "5"; gene_name "ENSCGRG00001004358.1"; oId "ENSCGRT00001005185.1"; nearest_ref "ENSCGRT00001005185.1"; class_code "="; tss_id "TSS19550"; p_id "P13146";
LT883673v1	Cufflinks	exon	43113094	43113557	.	+	.	gene_id "XLOC_014971"; transcript_id "TCONS_00026402"; exon_number "6"; gene_name "ENSCGRG00001004358.1"; oId "ENSCGRT00001005185.1"; nearest_ref "ENSCGRT00001005185.1"; class_code "="; tss_id "TSS19550"; p_id "P13146";
LT883673v1	Cufflinks	exon	43113094	43118462	.	+	.	gene_id "XLOC_014971"; transcript_id "TCONS_00026403"; exon_number "5"; gene_name "ENSCGRG00001004358.1"; oId "ENSCGRT00001005176.1"; nearest_ref "ENSCGRT00001005176.1"; class_code "="; tss_id "TSS19550"; p_id "P13145";
LT883673v1	Cufflinks	exon	43115932	43118411	.	-	.	gene_id "XLOC_015619"; transcript_id "TCONS_00027611"; exon_number "2"; gene_name "ENSCGRG00001018871.1"; oId "CUFF.12380.1"; nearest_ref "ENSCGRT00001023685.1"; class_code "j"; tss_id "TSS20434";
LT883673v1	Cufflinks	exon	43118366	43118411	.	-	.	gene_id "XLOC_015619"; transcript_id "TCONS_00027615"; exon_number "1"; gene_name "ENSCGRG00001018871.1"; oId "ENSCGRT00001023697.1"; nearest_ref "ENSCGRT00001023697.1"; class_code "="; tss_id "TSS20435"; p_id "P13835";
LT883673v1	Cufflinks	exon	43118366	43118411	.	-	.	gene_id "XLOC_015619"; transcript_id "TCONS_00027614"; exon_number "1"; gene_name "ENSCGRG00001018871.1"; oId "ENSCGRT00001023688.1"; nearest_ref "ENSCGRT00001023688.1"; class_code "="; tss_id "TSS20435"; p_id "P13834";
LT883673v1	Cufflinks	exon	43118366	43118411	.	-	.	gene_id "XLOC_015619"; transcript_id "TCONS_00027613"; exon_number "1"; gene_name "ENSCGRG00001018871.1"; oId "ENSCGRT00001023685.1"; nearest_ref "ENSCGRT00001023685.1"; class_code "="; tss_id "TSS20435"; p_id "P13833";
LT883673v1	Cufflinks	exon	43118366	43118411	.	-	.	gene_id "XLOC_015619"; transcript_id "TCONS_00027616"; exon_number "1"; gene_name "ENSCGRG00001018871.1"; oId "ENSCGRT00001023674.1"; contained_in "TCONS_00027611"; nearest_ref "ENSCGRT00001023674.1"; class_code "="; tss_id "TSS20434"; p_id "P13832";
LT883673v1	Cufflinks	exon	43119243	43119301	.	-	.	gene_id "XLOC_015619"; transcript_id "TCONS_00027611"; exon_number "3"; gene_name "ENSCGRG00001018871.1"; oId "CUFF.12380.1"; nearest_ref "ENSCGRT00001023685.1"; class_code "j"; tss_id "TSS20434";
LT883673v1	Cufflinks	exon	43119243	43119301	.	-	.	gene_id "XLOC_015619"; transcript_id "TCONS_00027615"; exon_number "2"; gene_name "ENSCGRG00001018871.1"; oId "ENSCGRT00001023697.1"; nearest_ref "ENSCGRT00001023697.1"; class_code "="; tss_id "TSS20435"; p_id "P13835";
LT883673v1	Cufflinks	exon	43119243	43119301	.	-	.	gene_id "XLOC_015619"; transcript_id "TCONS_00027614"; exon_number "2"; gene_name "ENSCGRG00001018871.1"; oId "ENSCGRT00001023688.1"; nearest_ref "ENSCGRT00001023688.1"; class_code "="; tss_id "TSS20435"; p_id "P13834";
LT883673v1	Cufflinks	exon	43119243	43119301	.	-	.	gene_id "XLOC_015619"; transcript_id "TCONS_00027613"; exon_number "2"; gene_name "ENSCGRG00001018871.1"; oId "ENSCGRT00001023685.1"; nearest_ref "ENSCGRT00001023685.1"; class_code "="; tss_id "TSS20435"; p_id "P13833";
LT883673v1	Cufflinks	exon	43119243	43119301	.	-	.	gene_id "XLOC_015619"; transcript_id "TCONS_00027616"; exon_number "2"; gene_name "ENSCGRG00001018871.1"; oId "ENSCGRT00001023674.1"; contained_in "TCONS_00027611"; nearest_ref "ENSCGRT00001023674.1"; class_code "="; tss_id "TSS20434"; p_id "P13832";
LT883673v1	Cufflinks	exon	43120021	43120067	.	-	.	gene_id "XLOC_015619"; transcript_id "TCONS_00027611"; exon_number "4"; gene_name "ENSCGRG00001018871.1"; oId "CUFF.12380.1"; nearest_ref "ENSCGRT00001023685.1"; class_code "j"; tss_id "TSS20434";
LT883673v1	Cufflinks	exon	43120021	43120067	.	-	.	gene_id "XLOC_015619"; transcript_id "TCONS_00027615"; exon_number "3"; gene_name "ENSCGRG00001018871.1"; oId "ENSCGRT00001023697.1"; nearest_ref "ENSCGRT00001023697.1"; class_code "="; tss_id "TSS20435"; p_id "P13835";
LT883673v1	Cufflinks	exon	43120021	43120067	.	-	.	gene_id "XLOC_015619"; transcript_id "TCONS_00027614"; exon_number "3"; gene_name "ENSCGRG00001018871.1"; oId "ENSCGRT00001023688.1"; nearest_ref "ENSCGRT00001023688.1"; class_code "="; tss_id "TSS20435"; p_id "P13834";
LT883673v1	Cufflinks	exon	43120021	43120067	.	-	.	gene_id "XLOC_015619"; transcript_id "TCONS_00027613"; exon_number "3"; gene_name "ENSCGRG00001018871.1"; oId "ENSCGRT00001023685.1"; nearest_ref "ENSCGRT00001023685.1"; class_code "="; tss_id "TSS20435"; p_id "P13833";
LT883673v1	Cufflinks	exon	43120021	43120067	.	-	.	gene_id "XLOC_015619"; transcript_id "TCONS_00027616"; exon_number "3"; gene_name "ENSCGRG00001018871.1"; oId "ENSCGRT00001023674.1"; contained_in "TCONS_00027611"; nearest_ref "ENSCGRT00001023674.1"; class_code "="; tss_id "TSS20434"; p_id "P13832";
LT883673v1	Cufflinks	exon	43121500	43121569	.	-	.	gene_id "XLOC_015619"; transcript_id "TCONS_00027611"; exon_number "5"; gene_name "ENSCGRG00001018871.1"; oId "CUFF.12380.1"; nearest_ref "ENSCGRT00001023685.1"; class_code "j"; tss_id "TSS20434";
LT883673v1	Cufflinks	exon	43121500	43121569	.	-	.	gene_id "XLOC_015619"; transcript_id "TCONS_00027615"; exon_number "4"; gene_name "ENSCGRG00001018871.1"; oId "ENSCGRT00001023697.1"; nearest_ref "ENSCGRT00001023697.1"; class_code "="; tss_id "TSS20435"; p_id "P13835";
LT883673v1	Cufflinks	exon	43121500	43121569	.	-	.	gene_id "XLOC_015619"; transcript_id "TCONS_00027614"; exon_number "4"; gene_name "ENSCGRG00001018871.1"; oId "ENSCGRT00001023688.1"; nearest_ref "ENSCGRT00001023688.1"; class_code "="; tss_id "TSS20435"; p_id "P13834";
LT883673v1	Cufflinks	exon	43121500	43121569	.	-	.	gene_id "XLOC_015619"; transcript_id "TCONS_00027613"; exon_number "4"; gene_name "ENSCGRG00001018871.1"; oId "ENSCGRT00001023685.1"; nearest_ref "ENSCGRT00001023685.1"; class_code "="; tss_id "TSS20435"; p_id "P13833";
LT883673v1	Cufflinks	exon	43121500	43121569	.	-	.	gene_id "XLOC_015619"; transcript_id "TCONS_00027616"; exon_number "4"; gene_name "ENSCGRG00001018871.1"; oId "ENSCGRT00001023674.1"; contained_in "TCONS_00027611"; nearest_ref "ENSCGRT00001023674.1"; class_code "="; tss_id "TSS20434"; p_id "P13832";
LT883673v1	Cufflinks	exon	43121834	43121972	.	-	.	gene_id "XLOC_015619"; transcript_id "TCONS_00027611"; exon_number "6"; gene_name "ENSCGRG00001018871.1"; oId "CUFF.12380.1"; nearest_ref "ENSCGRT00001023685.1"; class_code "j"; tss_id "TSS20434";
LT883673v1	Cufflinks	exon	43121834	43121972	.	-	.	gene_id "XLOC_015619"; transcript_id "TCONS_00027615"; exon_number "5"; gene_name "ENSCGRG00001018871.1"; oId "ENSCGRT00001023697.1"; nearest_ref "ENSCGRT00001023697.1"; class_code "="; tss_id "TSS20435"; p_id "P13835";
LT883673v1	Cufflinks	exon	43121834	43121972	.	-	.	gene_id "XLOC_015619"; transcript_id "TCONS_00027614"; exon_number "5"; gene_name "ENSCGRG00001018871.1"; oId "ENSCGRT00001023688.1"; nearest_ref "ENSCGRT00001023688.1"; class_code "="; tss_id "TSS20435"; p_id "P13834";
LT883673v1	Cufflinks	exon	43121834	43121972	.	-	.	gene_id "XLOC_015619"; transcript_id "TCONS_00027613"; exon_number "5"; gene_name "ENSCGRG00001018871.1"; oId "ENSCGRT00001023685.1"; nearest_ref "ENSCGRT00001023685.1"; class_code "="; tss_id "TSS20435"; p_id "P13833";
LT883673v1	Cufflinks	exon	43121834	43121972	.	-	.	gene_id "XLOC_015619"; transcript_id "TCONS_00027616"; exon_number "5"; gene_name "ENSCGRG00001018871.1"; oId "ENSCGRT00001023674.1"; contained_in "TCONS_00027611"; nearest_ref "ENSCGRT00001023674.1"; class_code "="; tss_id "TSS20434"; p_id "P13832";
LT883673v1	Cufflinks	exon	43125197	43125404	.	-	.	gene_id "XLOC_015619"; transcript_id "TCONS_00027611"; exon_number "7"; gene_name "ENSCGRG00001018871.1"; oId "CUFF.12380.1"; nearest_ref "ENSCGRT00001023685.1"; class_code "j"; tss_id "TSS20434";
LT883673v1	Cufflinks	exon	43125197	43125404	.	-	.	gene_id "XLOC_015619"; transcript_id "TCONS_00027615"; exon_number "6"; gene_name "ENSCGRG00001018871.1"; oId "ENSCGRT00001023697.1"; nearest_ref "ENSCGRT00001023697.1"; class_code "="; tss_id "TSS20435"; p_id "P13835";
LT883673v1	Cufflinks	exon	43125197	43125404	.	-	.	gene_id "XLOC_015619"; transcript_id "TCONS_00027614"; exon_number "6"; gene_name "ENSCGRG00001018871.1"; oId "ENSCGRT00001023688.1"; nearest_ref "ENSCGRT00001023688.1"; class_code "="; tss_id "TSS20435"; p_id "P13834";
LT883673v1	Cufflinks	exon	43125197	43125404	.	-	.	gene_id "XLOC_015619"; transcript_id "TCONS_00027613"; exon_number "6"; gene_name "ENSCGRG00001018871.1"; oId "ENSCGRT00001023685.1"; nearest_ref "ENSCGRT00001023685.1"; class_code "="; tss_id "TSS20435"; p_id "P13833";
LT883673v1	Cufflinks	exon	43125197	43125404	.	-	.	gene_id "XLOC_015619"; transcript_id "TCONS_00027616"; exon_number "6"; gene_name "ENSCGRG00001018871.1"; oId "ENSCGRT00001023674.1"; contained_in "TCONS_00027611"; nearest_ref "ENSCGRT00001023674.1"; class_code "="; tss_id "TSS20434"; p_id "P13832";
LT883673v1	Cufflinks	exon	43145213	43145536	.	-	.	gene_id "XLOC_015619"; transcript_id "TCONS_00027614"; exon_number "7"; gene_name "ENSCGRG00001018871.1"; oId "ENSCGRT00001023688.1"; nearest_ref "ENSCGRT00001023688.1"; class_code "="; tss_id "TSS20435"; p_id "P13834";
LT883673v1	Cufflinks	exon	43145213	43145536	.	-	.	gene_id "XLOC_015619"; transcript_id "TCONS_00027613"; exon_number "7"; gene_name "ENSCGRG00001018871.1"; oId "ENSCGRT00001023685.1"; nearest_ref "ENSCGRT00001023685.1"; class_code "="; tss_id "TSS20435"; p_id "P13833";
LT883673v1	Cufflinks	exon	43145564	43145990	.	-	.	gene_id "XLOC_015619"; transcript_id "TCONS_00027614"; exon_number "8"; gene_name "ENSCGRG00001018871.1"; oId "ENSCGRT00001023688.1"; nearest_ref "ENSCGRT00001023688.1"; class_code "="; tss_id "TSS20435"; p_id "P13834";
LT883673v1	Cufflinks	exon	43145564	43145990	.	-	.	gene_id "XLOC_015619"; transcript_id "TCONS_00027613"; exon_number "8"; gene_name "ENSCGRG00001018871.1"; oId "ENSCGRT00001023685.1"; nearest_ref "ENSCGRT00001023685.1"; class_code "="; tss_id "TSS20435"; p_id "P13833";
LT883673v1	Cufflinks	exon	43146009	43146146	.	-	.	gene_id "XLOC_015619"; transcript_id "TCONS_00027614"; exon_number "9"; gene_name "ENSCGRG00001018871.1"; oId "ENSCGRT00001023688.1"; nearest_ref "ENSCGRT00001023688.1"; class_code "="; tss_id "TSS20435"; p_id "P13834";
LT883673v1	Cufflinks	exon	43146009	43146146	.	-	.	gene_id "XLOC_015619"; transcript_id "TCONS_00027613"; exon_number "9"; gene_name "ENSCGRG00001018871.1"; oId "ENSCGRT00001023685.1"; nearest_ref "ENSCGRT00001023685.1"; class_code "="; tss_id "TSS20435"; p_id "P13833";
LT883673v1	Cufflinks	exon	43146183	43147313	.	-	.	gene_id "XLOC_015619"; transcript_id "TCONS_00027614"; exon_number "10"; gene_name "ENSCGRG00001018871.1"; oId "ENSCGRT00001023688.1"; nearest_ref "ENSCGRT00001023688.1"; class_code "="; tss_id "TSS20435"; p_id "P13834";
LT883673v1	Cufflinks	exon	43146183	43147313	.	-	.	gene_id "XLOC_015619"; transcript_id "TCONS_00027613"; exon_number "10"; gene_name "ENSCGRG00001018871.1"; oId "ENSCGRT00001023685.1"; nearest_ref "ENSCGRT00001023685.1"; class_code "="; tss_id "TSS20435"; p_id "P13833";
LT883673v1	Cufflinks	exon	43147327	43147405	.	-	.	gene_id "XLOC_015619"; transcript_id "TCONS_00027614"; exon_number "11"; gene_name "ENSCGRG00001018871.1"; oId "ENSCGRT00001023688.1"; nearest_ref "ENSCGRT00001023688.1"; class_code "="; tss_id "TSS20435"; p_id "P13834";
LT883673v1	Cufflinks	exon	43147327	43147405	.	-	.	gene_id "XLOC_015619"; transcript_id "TCONS_00027613"; exon_number "11"; gene_name "ENSCGRG00001018871.1"; oId "ENSCGRT00001023685.1"; nearest_ref "ENSCGRT00001023685.1"; class_code "="; tss_id "TSS20435"; p_id "P13833";
LT883673v1	Cufflinks	exon	43159036	43159096	.	-	.	gene_id "XLOC_015619"; transcript_id "TCONS_00027613"; exon_number "12"; gene_name "ENSCGRG00001018871.1"; oId "ENSCGRT00001023685.1"; nearest_ref "ENSCGRT00001023685.1"; class_code "="; tss_id "TSS20435"; p_id "P13833";
LT883673v1	Cufflinks	exon	43159040	43159096	.	-	.	gene_id "XLOC_015619"; transcript_id "TCONS_00027615"; exon_number "7"; gene_name "ENSCGRG00001018871.1"; oId "ENSCGRT00001023697.1"; nearest_ref "ENSCGRT00001023697.1"; class_code "="; tss_id "TSS20435"; p_id "P13835";
LT883673v1	Cufflinks	exon	43173694	43173848	.	-	.	gene_id "XLOC_015619"; transcript_id "TCONS_00027614"; exon_number "12"; gene_name "ENSCGRG00001018871.1"; oId "ENSCGRT00001023688.1"; nearest_ref "ENSCGRT00001023688.1"; class_code "="; tss_id "TSS20435"; p_id "P13834";
LT883673v1	Cufflinks	exon	43173701	43174090	.	-	.	gene_id "XLOC_015619"; transcript_id "TCONS_00027611"; exon_number "8"; gene_name "ENSCGRG00001018871.1"; oId "CUFF.12380.1"; nearest_ref "ENSCGRT00001023685.1"; class_code "j"; tss_id "TSS20434";
LT883673v1	Cufflinks	exon	43173701	43173848	.	-	.	gene_id "XLOC_015619"; transcript_id "TCONS_00027615"; exon_number "8"; gene_name "ENSCGRG00001018871.1"; oId "ENSCGRT00001023697.1"; nearest_ref "ENSCGRT00001023697.1"; class_code "="; tss_id "TSS20435"; p_id "P13835";
LT883673v1	Cufflinks	exon	43173701	43173848	.	-	.	gene_id "XLOC_015619"; transcript_id "TCONS_00027613"; exon_number "13"; gene_name "ENSCGRG00001018871.1"; oId "ENSCGRT00001023685.1"; nearest_ref "ENSCGRT00001023685.1"; class_code "="; tss_id "TSS20435"; p_id "P13833";
LT883673v1	Cufflinks	exon	43173701	43174090	.	-	.	gene_id "XLOC_015619"; transcript_id "TCONS_00027616"; exon_number "7"; gene_name "ENSCGRG00001018871.1"; oId "ENSCGRT00001023674.1"; contained_in "TCONS_00027611"; nearest_ref "ENSCGRT00001023674.1"; class_code "="; tss_id "TSS20434"; p_id "P13832";
LT883673v1	Cufflinks	exon	43185901	43186381	.	+	.	gene_id "XLOC_014972"; transcript_id "TCONS_00026404"; exon_number "1"; gene_name "ENSCGRG00001018013.1"; oId "ENSCGRT00001022428.1"; nearest_ref "ENSCGRT00001022428.1"; class_code "="; tss_id "TSS19551"; p_id "P13147";
LT883673v1	Cufflinks	exon	43202863	43203077	.	+	.	gene_id "XLOC_014972"; transcript_id "TCONS_00026404"; exon_number "2"; gene_name "ENSCGRG00001018013.1"; oId "ENSCGRT00001022428.1"; nearest_ref "ENSCGRT00001022428.1"; class_code "="; tss_id "TSS19551"; p_id "P13147";
LT883673v1	Cufflinks	exon	43203271	43203411	.	+	.	gene_id "XLOC_014972"; transcript_id "TCONS_00026404"; exon_number "3"; gene_name "ENSCGRG00001018013.1"; oId "ENSCGRT00001022428.1"; nearest_ref "ENSCGRT00001022428.1"; class_code "="; tss_id "TSS19551"; p_id "P13147";
LT883673v1	Cufflinks	exon	43209122	43209226	.	+	.	gene_id "XLOC_014972"; transcript_id "TCONS_00026404"; exon_number "4"; gene_name "ENSCGRG00001018013.1"; oId "ENSCGRT00001022428.1"; nearest_ref "ENSCGRT00001022428.1"; class_code "="; tss_id "TSS19551"; p_id "P13147";
LT883673v1	Cufflinks	exon	43210344	43210394	.	+	.	gene_id "XLOC_014972"; transcript_id "TCONS_00026404"; exon_number "5"; gene_name "ENSCGRG00001018013.1"; oId "ENSCGRT00001022428.1"; nearest_ref "ENSCGRT00001022428.1"; class_code "="; tss_id "TSS19551"; p_id "P13147";
LT883673v1	Cufflinks	exon	43211072	43211086	.	+	.	gene_id "XLOC_014973"; transcript_id "TCONS_00026405"; exon_number "1"; gene_name "ENSCGRG00001018013.1"; oId "CUFF.12359.1"; nearest_ref "ENSCGRT00001022428.1"; class_code "o"; tss_id "TSS19552";
LT883673v1	Cufflinks	exon	43214055	43214111	.	+	.	gene_id "XLOC_014972"; transcript_id "TCONS_00026404"; exon_number "6"; gene_name "ENSCGRG00001018013.1"; oId "ENSCGRT00001022428.1"; nearest_ref "ENSCGRT00001022428.1"; class_code "="; tss_id "TSS19551"; p_id "P13147";
LT883673v1	Cufflinks	exon	43214374	43214466	.	+	.	gene_id "XLOC_014972"; transcript_id "TCONS_00026404"; exon_number "7"; gene_name "ENSCGRG00001018013.1"; oId "ENSCGRT00001022428.1"; nearest_ref "ENSCGRT00001022428.1"; class_code "="; tss_id "TSS19551"; p_id "P13147";
LT883673v1	Cufflinks	exon	43215307	43215445	.	+	.	gene_id "XLOC_014972"; transcript_id "TCONS_00026404"; exon_number "8"; gene_name "ENSCGRG00001018013.1"; oId "ENSCGRT00001022428.1"; nearest_ref "ENSCGRT00001022428.1"; class_code "="; tss_id "TSS19551"; p_id "P13147";
LT883673v1	Cufflinks	exon	43223414	43223541	.	+	.	gene_id "XLOC_014972"; transcript_id "TCONS_00026404"; exon_number "9"; gene_name "ENSCGRG00001018013.1"; oId "ENSCGRT00001022428.1"; nearest_ref "ENSCGRT00001022428.1"; class_code "="; tss_id "TSS19551"; p_id "P13147";
LT883673v1	Cufflinks	exon	43224113	43224169	.	+	.	gene_id "XLOC_014972"; transcript_id "TCONS_00026404"; exon_number "10"; gene_name "ENSCGRG00001018013.1"; oId "ENSCGRT00001022428.1"; nearest_ref "ENSCGRT00001022428.1"; class_code "="; tss_id "TSS19551"; p_id "P13147";
LT883673v1	Cufflinks	exon	43225965	43226036	.	+	.	gene_id "XLOC_014972"; transcript_id "TCONS_00026404"; exon_number "11"; gene_name "ENSCGRG00001018013.1"; oId "ENSCGRT00001022428.1"; nearest_ref "ENSCGRT00001022428.1"; class_code "="; tss_id "TSS19551"; p_id "P13147";
LT883673v1	Cufflinks	exon	43227851	43228282	.	+	.	gene_id "XLOC_014972"; transcript_id "TCONS_00026404"; exon_number "12"; gene_name "ENSCGRG00001018013.1"; oId "ENSCGRT00001022428.1"; nearest_ref "ENSCGRT00001022428.1"; class_code "="; tss_id "TSS19551"; p_id "P13147";
LT883673v1	Cufflinks	exon	43229701	43234392	.	+	.	gene_id "XLOC_014972"; transcript_id "TCONS_00026404"; exon_number "13"; gene_name "ENSCGRG00001018013.1"; oId "ENSCGRT00001022428.1"; nearest_ref "ENSCGRT00001022428.1"; class_code "="; tss_id "TSS19551"; p_id "P13147";
LT883673v1	Cufflinks	exon	43256667	43256681	.	+	.	gene_id "XLOC_014974"; transcript_id "TCONS_00026406"; exon_number "1"; gene_name "ENSCGRG00001007573.1"; oId "ENSCGRT00001008853.1"; nearest_ref "ENSCGRT00001008853.1"; class_code "="; tss_id "TSS19553"; p_id "P13148";
LT883673v1	Cufflinks	exon	43273973	43274008	.	+	.	gene_id "XLOC_014974"; transcript_id "TCONS_00026407"; exon_number "1"; gene_name "ENSCGRG00001007573.1"; oId "ENSCGRT00001008856.1"; nearest_ref "ENSCGRT00001008856.1"; class_code "="; tss_id "TSS19554"; p_id "P13149";
LT883673v1	Cufflinks	exon	43273973	43274008	.	+	.	gene_id "XLOC_014974"; transcript_id "TCONS_00026408"; exon_number "1"; gene_name "ENSCGRG00001007573.1"; oId "CUFF.12360.3"; nearest_ref "ENSCGRT00001008853.1"; class_code "j"; tss_id "TSS19554";
LT883673v1	Cufflinks	exon	43274970	43275072	.	+	.	gene_id "XLOC_014974"; transcript_id "TCONS_00026406"; exon_number "2"; gene_name "ENSCGRG00001007573.1"; oId "ENSCGRT00001008853.1"; nearest_ref "ENSCGRT00001008853.1"; class_code "="; tss_id "TSS19553"; p_id "P13148";
LT883673v1	Cufflinks	exon	43274970	43275072	.	+	.	gene_id "XLOC_014974"; transcript_id "TCONS_00026407"; exon_number "2"; gene_name "ENSCGRG00001007573.1"; oId "ENSCGRT00001008856.1"; nearest_ref "ENSCGRT00001008856.1"; class_code "="; tss_id "TSS19554"; p_id "P13149";
LT883673v1	Cufflinks	exon	43274970	43275072	.	+	.	gene_id "XLOC_014974"; transcript_id "TCONS_00026408"; exon_number "2"; gene_name "ENSCGRG00001007573.1"; oId "CUFF.12360.3"; nearest_ref "ENSCGRT00001008853.1"; class_code "j"; tss_id "TSS19554";
LT883673v1	Cufflinks	exon	43278489	43278757	.	+	.	gene_id "XLOC_014974"; transcript_id "TCONS_00026406"; exon_number "3"; gene_name "ENSCGRG00001007573.1"; oId "ENSCGRT00001008853.1"; nearest_ref "ENSCGRT00001008853.1"; class_code "="; tss_id "TSS19553"; p_id "P13148";
LT883673v1	Cufflinks	exon	43278489	43278868	.	+	.	gene_id "XLOC_014974"; transcript_id "TCONS_00026407"; exon_number "3"; gene_name "ENSCGRG00001007573.1"; oId "ENSCGRT00001008856.1"; nearest_ref "ENSCGRT00001008856.1"; class_code "="; tss_id "TSS19554"; p_id "P13149";
LT883673v1	Cufflinks	exon	43278489	43278757	.	+	.	gene_id "XLOC_014974"; transcript_id "TCONS_00026408"; exon_number "3"; gene_name "ENSCGRG00001007573.1"; oId "CUFF.12360.3"; nearest_ref "ENSCGRT00001008853.1"; class_code "j"; tss_id "TSS19554";
LT883673v1	Cufflinks	exon	43280546	43280658	.	+	.	gene_id "XLOC_014973"; transcript_id "TCONS_00026405"; exon_number "2"; gene_name "ENSCGRG00001018013.1"; oId "CUFF.12359.1"; nearest_ref "ENSCGRT00001022428.1"; class_code "o"; tss_id "TSS19552";
LT883673v1	Cufflinks	exon	43286713	43286814	.	+	.	gene_id "XLOC_014974"; transcript_id "TCONS_00026406"; exon_number "4"; gene_name "ENSCGRG00001007573.1"; oId "ENSCGRT00001008853.1"; nearest_ref "ENSCGRT00001008853.1"; class_code "="; tss_id "TSS19553"; p_id "P13148";
LT883673v1	Cufflinks	exon	43286713	43286814	.	+	.	gene_id "XLOC_014974"; transcript_id "TCONS_00026408"; exon_number "4"; gene_name "ENSCGRG00001007573.1"; oId "CUFF.12360.3"; nearest_ref "ENSCGRT00001008853.1"; class_code "j"; tss_id "TSS19554";
LT883673v1	Cufflinks	exon	43300580	43300726	.	-	.	gene_id "XLOC_015621"; transcript_id "TCONS_00027618"; exon_number "1"; gene_name "ENSCGRG00001010564.1"; oId "ENSCGRT00001012379.1"; nearest_ref "ENSCGRT00001012379.1"; class_code "="; tss_id "TSS20437"; p_id "P13837";
LT883673v1	Cufflinks	exon	43300580	43300726	.	-	.	gene_id "XLOC_015621"; transcript_id "TCONS_00027617"; exon_number "1"; gene_name "ENSCGRG00001010564.1"; oId "ENSCGRT00001012376.1"; nearest_ref "ENSCGRT00001012376.1"; class_code "="; tss_id "TSS20437"; p_id "P13838";
LT883673v1	Cufflinks	exon	43301302	43301452	.	-	.	gene_id "XLOC_015621"; transcript_id "TCONS_00027618"; exon_number "2"; gene_name "ENSCGRG00001010564.1"; oId "ENSCGRT00001012379.1"; nearest_ref "ENSCGRT00001012379.1"; class_code "="; tss_id "TSS20437"; p_id "P13837";
LT883673v1	Cufflinks	exon	43301302	43301452	.	-	.	gene_id "XLOC_015621"; transcript_id "TCONS_00027617"; exon_number "2"; gene_name "ENSCGRG00001010564.1"; oId "ENSCGRT00001012376.1"; nearest_ref "ENSCGRT00001012376.1"; class_code "="; tss_id "TSS20437"; p_id "P13838";
LT883673v1	Cufflinks	exon	43302703	43302791	.	-	.	gene_id "XLOC_015621"; transcript_id "TCONS_00027618"; exon_number "3"; gene_name "ENSCGRG00001010564.1"; oId "ENSCGRT00001012379.1"; nearest_ref "ENSCGRT00001012379.1"; class_code "="; tss_id "TSS20437"; p_id "P13837";
LT883673v1	Cufflinks	exon	43302703	43302791	.	-	.	gene_id "XLOC_015621"; transcript_id "TCONS_00027617"; exon_number "3"; gene_name "ENSCGRG00001010564.1"; oId "ENSCGRT00001012376.1"; nearest_ref "ENSCGRT00001012376.1"; class_code "="; tss_id "TSS20437"; p_id "P13838";
LT883673v1	Cufflinks	exon	43303293	43303319	.	-	.	gene_id "XLOC_015621"; transcript_id "TCONS_00027618"; exon_number "4"; gene_name "ENSCGRG00001010564.1"; oId "ENSCGRT00001012379.1"; nearest_ref "ENSCGRT00001012379.1"; class_code "="; tss_id "TSS20437"; p_id "P13837";
LT883673v1	Cufflinks	exon	43303293	43303319	.	-	.	gene_id "XLOC_015621"; transcript_id "TCONS_00027617"; exon_number "4"; gene_name "ENSCGRG00001010564.1"; oId "ENSCGRT00001012376.1"; nearest_ref "ENSCGRT00001012376.1"; class_code "="; tss_id "TSS20437"; p_id "P13838";
LT883673v1	Cufflinks	exon	43304073	43304111	.	-	.	gene_id "XLOC_015621"; transcript_id "TCONS_00027617"; exon_number "5"; gene_name "ENSCGRG00001010564.1"; oId "ENSCGRT00001012376.1"; nearest_ref "ENSCGRT00001012376.1"; class_code "="; tss_id "TSS20437"; p_id "P13838";
LT883673v1	Cufflinks	exon	43304661	43304780	.	-	.	gene_id "XLOC_015621"; transcript_id "TCONS_00027618"; exon_number "5"; gene_name "ENSCGRG00001010564.1"; oId "ENSCGRT00001012379.1"; nearest_ref "ENSCGRT00001012379.1"; class_code "="; tss_id "TSS20437"; p_id "P13837";
LT883673v1	Cufflinks	exon	43304661	43304780	.	-	.	gene_id "XLOC_015621"; transcript_id "TCONS_00027617"; exon_number "6"; gene_name "ENSCGRG00001010564.1"; oId "ENSCGRT00001012376.1"; nearest_ref "ENSCGRT00001012376.1"; class_code "="; tss_id "TSS20437"; p_id "P13838";
LT883673v1	Cufflinks	exon	43306624	43306837	.	-	.	gene_id "XLOC_015621"; transcript_id "TCONS_00027618"; exon_number "6"; gene_name "ENSCGRG00001010564.1"; oId "ENSCGRT00001012379.1"; nearest_ref "ENSCGRT00001012379.1"; class_code "="; tss_id "TSS20437"; p_id "P13837";
LT883673v1	Cufflinks	exon	43306624	43306837	.	-	.	gene_id "XLOC_015621"; transcript_id "TCONS_00027617"; exon_number "7"; gene_name "ENSCGRG00001010564.1"; oId "ENSCGRT00001012376.1"; nearest_ref "ENSCGRT00001012376.1"; class_code "="; tss_id "TSS20437"; p_id "P13838";
LT883673v1	Cufflinks	exon	43306968	43307056	.	-	.	gene_id "XLOC_015621"; transcript_id "TCONS_00027618"; exon_number "7"; gene_name "ENSCGRG00001010564.1"; oId "ENSCGRT00001012379.1"; nearest_ref "ENSCGRT00001012379.1"; class_code "="; tss_id "TSS20437"; p_id "P13837";
LT883673v1	Cufflinks	exon	43306968	43307056	.	-	.	gene_id "XLOC_015621"; transcript_id "TCONS_00027617"; exon_number "8"; gene_name "ENSCGRG00001010564.1"; oId "ENSCGRT00001012376.1"; nearest_ref "ENSCGRT00001012376.1"; class_code "="; tss_id "TSS20437"; p_id "P13838";
LT883673v1	Cufflinks	exon	43309151	43309219	.	-	.	gene_id "XLOC_015621"; transcript_id "TCONS_00027618"; exon_number "8"; gene_name "ENSCGRG00001010564.1"; oId "ENSCGRT00001012379.1"; nearest_ref "ENSCGRT00001012379.1"; class_code "="; tss_id "TSS20437"; p_id "P13837";
LT883673v1	Cufflinks	exon	43309151	43309219	.	-	.	gene_id "XLOC_015621"; transcript_id "TCONS_00027617"; exon_number "9"; gene_name "ENSCGRG00001010564.1"; oId "ENSCGRT00001012376.1"; nearest_ref "ENSCGRT00001012376.1"; class_code "="; tss_id "TSS20437"; p_id "P13838";
LT883673v1	Cufflinks	exon	43315559	43315721	.	+	.	gene_id "XLOC_014975"; transcript_id "TCONS_00026409"; exon_number "1"; gene_name "ENSCGRG00001019087.1"; oId "ENSCGRT00001023975.1"; nearest_ref "ENSCGRT00001023975.1"; class_code "="; tss_id "TSS19555"; p_id "P13150";
LT883673v1	Cufflinks	exon	43316188	43316281	.	+	.	gene_id "XLOC_014975"; transcript_id "TCONS_00026409"; exon_number "2"; gene_name "ENSCGRG00001019087.1"; oId "ENSCGRT00001023975.1"; nearest_ref "ENSCGRT00001023975.1"; class_code "="; tss_id "TSS19555"; p_id "P13150";
LT883673v1	Cufflinks	exon	43317317	43317425	.	+	.	gene_id "XLOC_014975"; transcript_id "TCONS_00026409"; exon_number "3"; gene_name "ENSCGRG00001019087.1"; oId "ENSCGRT00001023975.1"; nearest_ref "ENSCGRT00001023975.1"; class_code "="; tss_id "TSS19555"; p_id "P13150";
LT883673v1	Cufflinks	exon	43343952	43344060	.	+	.	gene_id "XLOC_014975"; transcript_id "TCONS_00026409"; exon_number "4"; gene_name "ENSCGRG00001019087.1"; oId "ENSCGRT00001023975.1"; nearest_ref "ENSCGRT00001023975.1"; class_code "="; tss_id "TSS19555"; p_id "P13150";
LT883673v1	Cufflinks	exon	43346761	43347023	.	+	.	gene_id "XLOC_014975"; transcript_id "TCONS_00026409"; exon_number "5"; gene_name "ENSCGRG00001019087.1"; oId "ENSCGRT00001023975.1"; nearest_ref "ENSCGRT00001023975.1"; class_code "="; tss_id "TSS19555"; p_id "P13150";
LT883673v1	Cufflinks	exon	43348025	43348117	.	+	.	gene_id "XLOC_014975"; transcript_id "TCONS_00026409"; exon_number "6"; gene_name "ENSCGRG00001019087.1"; oId "ENSCGRT00001023975.1"; nearest_ref "ENSCGRT00001023975.1"; class_code "="; tss_id "TSS19555"; p_id "P13150";
LT883673v1	Cufflinks	exon	43371741	43371844	.	+	.	gene_id "XLOC_014976"; transcript_id "TCONS_00026410"; exon_number "1"; gene_name "ENSCGRG00001005431.1"; oId "ENSCGRT00001006412.1"; nearest_ref "ENSCGRT00001006412.1"; class_code "="; tss_id "TSS19556";
LT883673v1	Cufflinks	exon	43376619	43376676	.	-	.	gene_id "XLOC_015622"; transcript_id "TCONS_00027619"; exon_number "1"; gene_name "ENSCGRG00001022436.1"; oId "ENSCGRT00001028811.1"; nearest_ref "ENSCGRT00001028811.1"; class_code "="; tss_id "TSS20438"; p_id "P13839";
LT883673v1	Cufflinks	exon	43377596	43377799	.	-	.	gene_id "XLOC_015622"; transcript_id "TCONS_00027619"; exon_number "2"; gene_name "ENSCGRG00001022436.1"; oId "ENSCGRT00001028811.1"; nearest_ref "ENSCGRT00001028811.1"; class_code "="; tss_id "TSS20438"; p_id "P13839";
LT883673v1	Cufflinks	exon	43378665	43378773	.	-	.	gene_id "XLOC_015622"; transcript_id "TCONS_00027619"; exon_number "3"; gene_name "ENSCGRG00001022436.1"; oId "ENSCGRT00001028811.1"; nearest_ref "ENSCGRT00001028811.1"; class_code "="; tss_id "TSS20438"; p_id "P13839";
LT883673v1	Cufflinks	exon	43380466	43380680	.	-	.	gene_id "XLOC_015622"; transcript_id "TCONS_00027619"; exon_number "4"; gene_name "ENSCGRG00001022436.1"; oId "ENSCGRT00001028811.1"; nearest_ref "ENSCGRT00001028811.1"; class_code "="; tss_id "TSS20438"; p_id "P13839";
LT883673v1	Cufflinks	exon	43381420	43381535	.	-	.	gene_id "XLOC_015622"; transcript_id "TCONS_00027619"; exon_number "5"; gene_name "ENSCGRG00001022436.1"; oId "ENSCGRT00001028811.1"; nearest_ref "ENSCGRT00001028811.1"; class_code "="; tss_id "TSS20438"; p_id "P13839";
LT883673v1	Cufflinks	exon	43388163	43388286	.	-	.	gene_id "XLOC_015622"; transcript_id "TCONS_00027619"; exon_number "6"; gene_name "ENSCGRG00001022436.1"; oId "ENSCGRT00001028811.1"; nearest_ref "ENSCGRT00001028811.1"; class_code "="; tss_id "TSS20438"; p_id "P13839";
LT883673v1	Cufflinks	exon	43389689	43389857	.	-	.	gene_id "XLOC_015622"; transcript_id "TCONS_00027619"; exon_number "7"; gene_name "ENSCGRG00001022436.1"; oId "ENSCGRT00001028811.1"; nearest_ref "ENSCGRT00001028811.1"; class_code "="; tss_id "TSS20438"; p_id "P13839";
LT883673v1	Cufflinks	exon	43389959	43390113	.	-	.	gene_id "XLOC_015622"; transcript_id "TCONS_00027619"; exon_number "8"; gene_name "ENSCGRG00001022436.1"; oId "ENSCGRT00001028811.1"; nearest_ref "ENSCGRT00001028811.1"; class_code "="; tss_id "TSS20438"; p_id "P13839";
LT883673v1	Cufflinks	exon	43397194	43397297	.	-	.	gene_id "XLOC_015622"; transcript_id "TCONS_00027619"; exon_number "9"; gene_name "ENSCGRG00001022436.1"; oId "ENSCGRT00001028811.1"; nearest_ref "ENSCGRT00001028811.1"; class_code "="; tss_id "TSS20438"; p_id "P13839";
LT883673v1	Cufflinks	exon	43398340	43398741	.	-	.	gene_id "XLOC_015622"; transcript_id "TCONS_00027619"; exon_number "10"; gene_name "ENSCGRG00001022436.1"; oId "ENSCGRT00001028811.1"; nearest_ref "ENSCGRT00001028811.1"; class_code "="; tss_id "TSS20438"; p_id "P13839";
LT883673v1	Cufflinks	exon	43450964	43450987	.	+	.	gene_id "XLOC_014977"; transcript_id "TCONS_00026411"; exon_number "1"; gene_name "ENSCGRG00001021584.1"; oId "ENSCGRT00001027554.1"; nearest_ref "ENSCGRT00001027554.1"; class_code "="; tss_id "TSS19557"; p_id "P13151";
LT883673v1	Cufflinks	exon	43451647	43451973	.	+	.	gene_id "XLOC_014977"; transcript_id "TCONS_00026411"; exon_number "2"; gene_name "ENSCGRG00001021584.1"; oId "ENSCGRT00001027554.1"; nearest_ref "ENSCGRT00001027554.1"; class_code "="; tss_id "TSS19557"; p_id "P13151";
LT883673v1	Cufflinks	exon	43459869	43459880	.	+	.	gene_id "XLOC_014978"; transcript_id "TCONS_00026412"; exon_number "1"; gene_name "ENSCGRG00001015989.1"; oId "CUFF.12947.1"; nearest_ref "ENSCGRT00001019601.1"; class_code "o"; tss_id "TSS19558";
LT883673v1	Cufflinks	exon	43506951	43506959	.	+	.	gene_id "XLOC_014978"; transcript_id "TCONS_00026413"; exon_number "1"; gene_name "ENSCGRG00001015989.1"; oId "CUFF.12947.2"; nearest_ref "ENSCGRT00001019601.1"; class_code "o"; tss_id "TSS19559";
LT883673v1	Cufflinks	exon	43515389	43515397	.	+	.	gene_id "XLOC_014978"; transcript_id "TCONS_00026414"; exon_number "1"; gene_name "ENSCGRG00001015989.1"; oId "CUFF.12947.3"; nearest_ref "ENSCGRT00001019601.1"; class_code "o"; tss_id "TSS19560";
LT883673v1	Cufflinks	exon	43531563	43531573	.	-	.	gene_id "XLOC_015623"; transcript_id "TCONS_00027620"; exon_number "1"; gene_name "ENSCGRG00001025072.1"; oId "CUFF.12948.1"; nearest_ref "ENSCGRT00001032575.1"; class_code "o"; tss_id "TSS20439";
LT883673v1	Cufflinks	exon	43560719	43560729	.	+	.	gene_id "XLOC_014979"; transcript_id "TCONS_00026415"; exon_number "1"; gene_name "ENSCGRG00001017076.1"; oId "CUFF.12949.1"; nearest_ref "ENSCGRT00001021131.1"; class_code "j"; tss_id "TSS19563";
LT883673v1	Cufflinks	exon	43577223	43577389	.	-	.	gene_id "XLOC_015624"; transcript_id "TCONS_00027621"; exon_number "1"; gene_name "ENSCGRG00001003608.1"; oId "ENSCGRT00001004326.1"; nearest_ref "ENSCGRT00001004326.1"; class_code "="; tss_id "TSS20440"; p_id "P13840";
LT883673v1	Cufflinks	exon	43577878	43578032	.	-	.	gene_id "XLOC_015624"; transcript_id "TCONS_00027621"; exon_number "2"; gene_name "ENSCGRG00001003608.1"; oId "ENSCGRT00001004326.1"; nearest_ref "ENSCGRT00001004326.1"; class_code "="; tss_id "TSS20440"; p_id "P13840";
LT883673v1	Cufflinks	exon	43593674	43593777	.	-	.	gene_id "XLOC_015624"; transcript_id "TCONS_00027621"; exon_number "3"; gene_name "ENSCGRG00001003608.1"; oId "ENSCGRT00001004326.1"; nearest_ref "ENSCGRT00001004326.1"; class_code "="; tss_id "TSS20440"; p_id "P13840";
LT883673v1	Cufflinks	exon	43594648	43595049	.	-	.	gene_id "XLOC_015624"; transcript_id "TCONS_00027621"; exon_number "4"; gene_name "ENSCGRG00001003608.1"; oId "ENSCGRT00001004326.1"; nearest_ref "ENSCGRT00001004326.1"; class_code "="; tss_id "TSS20440"; p_id "P13840";
LT883673v1	Cufflinks	exon	43605085	43605094	.	+	.	gene_id "XLOC_014978"; transcript_id "TCONS_00026416"; exon_number "1"; gene_name "ENSCGRG00001015989.1"; oId "CUFF.12947.4"; nearest_ref "ENSCGRT00001019601.1"; class_code "o"; tss_id "TSS19561";
LT883673v1	Cufflinks	exon	43620646	43621002	.	+	.	gene_id "XLOC_014980"; transcript_id "TCONS_00026417"; exon_number "1"; gene_name "ENSCGRG00001007311.1"; oId "ENSCGRT00001008577.1"; nearest_ref "ENSCGRT00001008577.1"; class_code "="; tss_id "TSS19565"; p_id "P13154";
LT883673v1	Cufflinks	exon	43621057	43621118	.	+	.	gene_id "XLOC_014980"; transcript_id "TCONS_00026417"; exon_number "2"; gene_name "ENSCGRG00001007311.1"; oId "ENSCGRT00001008577.1"; nearest_ref "ENSCGRT00001008577.1"; class_code "="; tss_id "TSS19565"; p_id "P13154";
LT883673v1	Cufflinks	exon	43631992	43632146	.	+	.	gene_id "XLOC_014980"; transcript_id "TCONS_00026417"; exon_number "3"; gene_name "ENSCGRG00001007311.1"; oId "ENSCGRT00001008577.1"; nearest_ref "ENSCGRT00001008577.1"; class_code "="; tss_id "TSS19565"; p_id "P13154";
LT883673v1	Cufflinks	exon	43632649	43632817	.	+	.	gene_id "XLOC_014980"; transcript_id "TCONS_00026417"; exon_number "4"; gene_name "ENSCGRG00001007311.1"; oId "ENSCGRT00001008577.1"; nearest_ref "ENSCGRT00001008577.1"; class_code "="; tss_id "TSS19565"; p_id "P13154";
LT883673v1	Cufflinks	exon	43634526	43634649	.	+	.	gene_id "XLOC_014980"; transcript_id "TCONS_00026417"; exon_number "5"; gene_name "ENSCGRG00001007311.1"; oId "ENSCGRT00001008577.1"; nearest_ref "ENSCGRT00001008577.1"; class_code "="; tss_id "TSS19565"; p_id "P13154";
LT883673v1	Cufflinks	exon	43634830	43634945	.	+	.	gene_id "XLOC_014980"; transcript_id "TCONS_00026417"; exon_number "6"; gene_name "ENSCGRG00001007311.1"; oId "ENSCGRT00001008577.1"; nearest_ref "ENSCGRT00001008577.1"; class_code "="; tss_id "TSS19565"; p_id "P13154";
LT883673v1	Cufflinks	exon	43635811	43636025	.	+	.	gene_id "XLOC_014980"; transcript_id "TCONS_00026417"; exon_number "7"; gene_name "ENSCGRG00001007311.1"; oId "ENSCGRT00001008577.1"; nearest_ref "ENSCGRT00001008577.1"; class_code "="; tss_id "TSS19565"; p_id "P13154";
LT883673v1	Cufflinks	exon	43636357	43636465	.	+	.	gene_id "XLOC_014980"; transcript_id "TCONS_00026417"; exon_number "8"; gene_name "ENSCGRG00001007311.1"; oId "ENSCGRT00001008577.1"; nearest_ref "ENSCGRT00001008577.1"; class_code "="; tss_id "TSS19565"; p_id "P13154";
LT883673v1	Cufflinks	exon	43636601	43636804	.	+	.	gene_id "XLOC_014980"; transcript_id "TCONS_00026417"; exon_number "9"; gene_name "ENSCGRG00001007311.1"; oId "ENSCGRT00001008577.1"; nearest_ref "ENSCGRT00001008577.1"; class_code "="; tss_id "TSS19565"; p_id "P13154";
LT883673v1	Cufflinks	exon	43636895	43636973	.	+	.	gene_id "XLOC_014980"; transcript_id "TCONS_00026417"; exon_number "10"; gene_name "ENSCGRG00001007311.1"; oId "ENSCGRT00001008577.1"; nearest_ref "ENSCGRT00001008577.1"; class_code "="; tss_id "TSS19565"; p_id "P13154";
LT883673v1	Cufflinks	exon	43644212	43644469	.	+	.	gene_id "XLOC_014981"; transcript_id "TCONS_00026418"; exon_number "1"; gene_name "ENSCGRG00001015989.1"; oId "ENSCGRT00001019601.1"; nearest_ref "ENSCGRT00001019601.1"; class_code "="; tss_id "TSS19566"; p_id "P13155";
LT883673v1	Cufflinks	exon	43644497	43644580	.	+	.	gene_id "XLOC_014981"; transcript_id "TCONS_00026418"; exon_number "2"; gene_name "ENSCGRG00001015989.1"; oId "ENSCGRT00001019601.1"; nearest_ref "ENSCGRT00001019601.1"; class_code "="; tss_id "TSS19566"; p_id "P13155";
LT883673v1	Cufflinks	exon	43644908	43645011	.	+	.	gene_id "XLOC_014981"; transcript_id "TCONS_00026418"; exon_number "3"; gene_name "ENSCGRG00001015989.1"; oId "ENSCGRT00001019601.1"; nearest_ref "ENSCGRT00001019601.1"; class_code "="; tss_id "TSS19566"; p_id "P13155";
LT883673v1	Cufflinks	exon	43645054	43645067	.	+	.	gene_id "XLOC_014982"; transcript_id "TCONS_00026419"; exon_number "1"; gene_name "ENSCGRG00001006327.1"; oId "CUFF.12951.1"; nearest_ref "ENSCGRT00001007435.1"; class_code "j"; tss_id "TSS19567";
LT883673v1	Cufflinks	exon	43645235	43645389	.	+	.	gene_id "XLOC_014981"; transcript_id "TCONS_00026418"; exon_number "4"; gene_name "ENSCGRG00001015989.1"; oId "ENSCGRT00001019601.1"; nearest_ref "ENSCGRT00001019601.1"; class_code "="; tss_id "TSS19566"; p_id "P13155";
LT883673v1	Cufflinks	exon	43647057	43647225	.	+	.	gene_id "XLOC_014981"; transcript_id "TCONS_00026418"; exon_number "5"; gene_name "ENSCGRG00001015989.1"; oId "ENSCGRT00001019601.1"; nearest_ref "ENSCGRT00001019601.1"; class_code "="; tss_id "TSS19566"; p_id "P13155";
LT883673v1	Cufflinks	exon	43647653	43647776	.	+	.	gene_id "XLOC_014981"; transcript_id "TCONS_00026418"; exon_number "6"; gene_name "ENSCGRG00001015989.1"; oId "ENSCGRT00001019601.1"; nearest_ref "ENSCGRT00001019601.1"; class_code "="; tss_id "TSS19566"; p_id "P13155";
LT883673v1	Cufflinks	exon	43647907	43648022	.	+	.	gene_id "XLOC_014981"; transcript_id "TCONS_00026418"; exon_number "7"; gene_name "ENSCGRG00001015989.1"; oId "ENSCGRT00001019601.1"; nearest_ref "ENSCGRT00001019601.1"; class_code "="; tss_id "TSS19566"; p_id "P13155";
LT883673v1	Cufflinks	exon	43648970	43649184	.	+	.	gene_id "XLOC_014981"; transcript_id "TCONS_00026418"; exon_number "8"; gene_name "ENSCGRG00001015989.1"; oId "ENSCGRT00001019601.1"; nearest_ref "ENSCGRT00001019601.1"; class_code "="; tss_id "TSS19566"; p_id "P13155";
LT883673v1	Cufflinks	exon	43649322	43649430	.	+	.	gene_id "XLOC_014981"; transcript_id "TCONS_00026418"; exon_number "9"; gene_name "ENSCGRG00001015989.1"; oId "ENSCGRT00001019601.1"; nearest_ref "ENSCGRT00001019601.1"; class_code "="; tss_id "TSS19566"; p_id "P13155";
LT883673v1	Cufflinks	exon	43651175	43651378	.	+	.	gene_id "XLOC_014981"; transcript_id "TCONS_00026418"; exon_number "10"; gene_name "ENSCGRG00001015989.1"; oId "ENSCGRT00001019601.1"; nearest_ref "ENSCGRT00001019601.1"; class_code "="; tss_id "TSS19566"; p_id "P13155";
LT883673v1	Cufflinks	exon	43651691	43651784	.	+	.	gene_id "XLOC_014981"; transcript_id "TCONS_00026418"; exon_number "11"; gene_name "ENSCGRG00001015989.1"; oId "ENSCGRT00001019601.1"; nearest_ref "ENSCGRT00001019601.1"; class_code "="; tss_id "TSS19566"; p_id "P13155";
LT883673v1	Cufflinks	exon	43705358	43706740	.	+	.	gene_id "XLOC_014983"; transcript_id "TCONS_00026420"; exon_number "1"; gene_name "ENSCGRG00001002011.1"; oId "ENSCGRT00001002477.1"; nearest_ref "ENSCGRT00001002477.1"; class_code "="; tss_id "TSS19571"; p_id "P13157";
LT883673v1	Cufflinks	exon	43709095	43709377	.	-	.	gene_id "XLOC_015625"; transcript_id "TCONS_00027622"; exon_number "1"; gene_name "ENSCGRG00001002651.1"; oId "ENSCGRT00001003206.1"; nearest_ref "ENSCGRT00001003206.1"; class_code "="; tss_id "TSS20441";
LT883673v1	Cufflinks	exon	43712912	43712923	.	+	.	gene_id "XLOC_014982"; transcript_id "TCONS_00026421"; exon_number "1"; gene_name "ENSCGRG00001013721.1"; oId "CUFF.12951.2"; nearest_ref "ENSCGRT00001016530.1"; class_code "o"; tss_id "TSS19568";
LT883673v1	Cufflinks	exon	43722620	43723003	.	-	.	gene_id "XLOC_015626"; transcript_id "TCONS_00027623"; exon_number "1"; gene_name "ENSCGRG00001025072.1"; oId "ENSCGRT00001032575.1"; nearest_ref "ENSCGRT00001032575.1"; class_code "="; tss_id "TSS20442"; p_id "P13841";
LT883673v1	Cufflinks	exon	43723100	43723183	.	-	.	gene_id "XLOC_015626"; transcript_id "TCONS_00027623"; exon_number "2"; gene_name "ENSCGRG00001025072.1"; oId "ENSCGRT00001032575.1"; nearest_ref "ENSCGRT00001032575.1"; class_code "="; tss_id "TSS20442"; p_id "P13841";
LT883673v1	Cufflinks	exon	43723950	43724093	.	-	.	gene_id "XLOC_015626"; transcript_id "TCONS_00027623"; exon_number "3"; gene_name "ENSCGRG00001025072.1"; oId "ENSCGRT00001032575.1"; nearest_ref "ENSCGRT00001032575.1"; class_code "="; tss_id "TSS20442"; p_id "P13841";
LT883673v1	Cufflinks	exon	43724177	43724357	.	-	.	gene_id "XLOC_015626"; transcript_id "TCONS_00027623"; exon_number "4"; gene_name "ENSCGRG00001025072.1"; oId "ENSCGRT00001032575.1"; nearest_ref "ENSCGRT00001032575.1"; class_code "="; tss_id "TSS20442"; p_id "P13841";
LT883673v1	Cufflinks	exon	43724500	43724558	.	-	.	gene_id "XLOC_015626"; transcript_id "TCONS_00027623"; exon_number "5"; gene_name "ENSCGRG00001025072.1"; oId "ENSCGRT00001032575.1"; nearest_ref "ENSCGRT00001032575.1"; class_code "="; tss_id "TSS20442"; p_id "P13841";
LT883673v1	Cufflinks	exon	43724709	43724777	.	-	.	gene_id "XLOC_015626"; transcript_id "TCONS_00027623"; exon_number "6"; gene_name "ENSCGRG00001025072.1"; oId "ENSCGRT00001032575.1"; nearest_ref "ENSCGRT00001032575.1"; class_code "="; tss_id "TSS20442"; p_id "P13841";
LT883673v1	Cufflinks	exon	43726205	43726210	.	+	.	gene_id "XLOC_014984"; transcript_id "TCONS_00026422"; exon_number "1"; gene_name "ENSCGRG00001018343.1"; oId "CUFF.12952.1"; nearest_ref "ENSCGRT00001022930.1"; class_code "o"; tss_id "TSS19572";
LT883673v1	Cufflinks	exon	43726660	43726754	.	-	.	gene_id "XLOC_015626"; transcript_id "TCONS_00027623"; exon_number "7"; gene_name "ENSCGRG00001025072.1"; oId "ENSCGRT00001032575.1"; nearest_ref "ENSCGRT00001032575.1"; class_code "="; tss_id "TSS20442"; p_id "P13841";
LT883673v1	Cufflinks	exon	43727238	43727411	.	-	.	gene_id "XLOC_015626"; transcript_id "TCONS_00027623"; exon_number "8"; gene_name "ENSCGRG00001025072.1"; oId "ENSCGRT00001032575.1"; nearest_ref "ENSCGRT00001032575.1"; class_code "="; tss_id "TSS20442"; p_id "P13841";
LT883673v1	Cufflinks	exon	43727844	43728260	.	-	.	gene_id "XLOC_015626"; transcript_id "TCONS_00027623"; exon_number "9"; gene_name "ENSCGRG00001025072.1"; oId "ENSCGRT00001032575.1"; nearest_ref "ENSCGRT00001032575.1"; class_code "="; tss_id "TSS20442"; p_id "P13841";
LT883673v1	Cufflinks	exon	43738535	43738646	.	-	.	gene_id "XLOC_015626"; transcript_id "TCONS_00027623"; exon_number "10"; gene_name "ENSCGRG00001025072.1"; oId "ENSCGRT00001032575.1"; nearest_ref "ENSCGRT00001032575.1"; class_code "="; tss_id "TSS20442"; p_id "P13841";
LT883673v1	Cufflinks	exon	43739623	43739700	.	+	.	gene_id "XLOC_014985"; transcript_id "TCONS_00026423"; exon_number "1"; gene_name "ENSCGRG00001003299.1"; oId "ENSCGRT00001003958.1"; nearest_ref "ENSCGRT00001003958.1"; class_code "="; tss_id "TSS19573";
LT883673v1	Cufflinks	exon	43739905	43739973	.	+	.	gene_id "XLOC_014986"; transcript_id "TCONS_00026424"; exon_number "1"; gene_name "ENSCGRG00001001001.1"; oId "ENSCGRT00001001322.1"; nearest_ref "ENSCGRT00001001322.1"; class_code "="; tss_id "TSS19574";
LT883673v1	Cufflinks	exon	43740218	43740291	.	+	.	gene_id "XLOC_014987"; transcript_id "TCONS_00026425"; exon_number "1"; gene_name "ENSCGRG00001001598.1"; oId "ENSCGRT00001002007.1"; nearest_ref "ENSCGRT00001002007.1"; class_code "="; tss_id "TSS19575";
LT883673v1	Cufflinks	exon	43740889	43740953	.	+	.	gene_id "XLOC_014988"; transcript_id "TCONS_00026426"; exon_number "1"; gene_name "ENSCGRG00001007211.1"; oId "ENSCGRT00001008431.1"; nearest_ref "ENSCGRT00001008431.1"; class_code "="; tss_id "TSS19576";
LT883673v1	Cufflinks	exon	43741130	43741198	.	+	.	gene_id "XLOC_014989"; transcript_id "TCONS_00026427"; exon_number "1"; gene_name "ENSCGRG00001007903.1"; oId "ENSCGRT00001009217.1"; nearest_ref "ENSCGRT00001009217.1"; class_code "="; tss_id "TSS19577";
LT883673v1	Cufflinks	exon	43741392	43741459	.	+	.	gene_id "XLOC_014990"; transcript_id "TCONS_00026428"; exon_number "1"; gene_name "ENSCGRG00001008553.1"; oId "ENSCGRT00001009938.1"; nearest_ref "ENSCGRT00001009938.1"; class_code "="; tss_id "TSS19578";
LT883673v1	Cufflinks	exon	43741630	43741755	.	+	.	gene_id "XLOC_014991"; transcript_id "TCONS_00026429"; exon_number "1"; gene_name "ENSCGRG00001006842.1"; oId "ENSCGRT00001008012.1"; nearest_ref "ENSCGRT00001008012.1"; class_code "="; tss_id "TSS19579";
LT883673v1	Cufflinks	exon	43745985	43746064	.	+	.	gene_id "XLOC_014978"; transcript_id "TCONS_00026430"; exon_number "1"; gene_name "ENSCGRG00001004246.1"; oId "CUFF.12947.5"; nearest_ref "ENSCGRT00001005064.1"; class_code "j"; tss_id "TSS19562";
LT883673v1	Cufflinks	exon	43746001	43746064	.	+	.	gene_id "XLOC_014978"; transcript_id "TCONS_00026431"; exon_number "1"; gene_name "ENSCGRG00001004246.1"; oId "ENSCGRT00001005064.1"; nearest_ref "ENSCGRT00001005064.1"; class_code "="; tss_id "TSS19562"; p_id "P13152";
LT883673v1	Cufflinks	exon	43746137	43746243	.	+	.	gene_id "XLOC_014978"; transcript_id "TCONS_00026430"; exon_number "2"; gene_name "ENSCGRG00001004246.1"; oId "CUFF.12947.5"; nearest_ref "ENSCGRT00001005064.1"; class_code "j"; tss_id "TSS19562";
LT883673v1	Cufflinks	exon	43746137	43746243	.	+	.	gene_id "XLOC_014978"; transcript_id "TCONS_00026431"; exon_number "2"; gene_name "ENSCGRG00001004246.1"; oId "ENSCGRT00001005064.1"; nearest_ref "ENSCGRT00001005064.1"; class_code "="; tss_id "TSS19562"; p_id "P13152";
LT883673v1	Cufflinks	exon	43746322	43746443	.	+	.	gene_id "XLOC_014978"; transcript_id "TCONS_00026430"; exon_number "3"; gene_name "ENSCGRG00001004246.1"; oId "CUFF.12947.5"; nearest_ref "ENSCGRT00001005064.1"; class_code "j"; tss_id "TSS19562";
LT883673v1	Cufflinks	exon	43746322	43746443	.	+	.	gene_id "XLOC_014978"; transcript_id "TCONS_00026431"; exon_number "3"; gene_name "ENSCGRG00001004246.1"; oId "ENSCGRT00001005064.1"; nearest_ref "ENSCGRT00001005064.1"; class_code "="; tss_id "TSS19562"; p_id "P13152";
LT883673v1	Cufflinks	exon	43747873	43747948	.	+	.	gene_id "XLOC_014978"; transcript_id "TCONS_00026430"; exon_number "4"; gene_name "ENSCGRG00001004246.1"; oId "CUFF.12947.5"; nearest_ref "ENSCGRT00001005064.1"; class_code "j"; tss_id "TSS19562";
LT883673v1	Cufflinks	exon	43747873	43747948	.	+	.	gene_id "XLOC_014978"; transcript_id "TCONS_00026431"; exon_number "4"; gene_name "ENSCGRG00001004246.1"; oId "ENSCGRT00001005064.1"; nearest_ref "ENSCGRT00001005064.1"; class_code "="; tss_id "TSS19562"; p_id "P13152";
LT883673v1	Cufflinks	exon	43748067	43748213	.	+	.	gene_id "XLOC_014978"; transcript_id "TCONS_00026430"; exon_number "5"; gene_name "ENSCGRG00001004246.1"; oId "CUFF.12947.5"; nearest_ref "ENSCGRT00001005064.1"; class_code "j"; tss_id "TSS19562";
LT883673v1	Cufflinks	exon	43748067	43748213	.	+	.	gene_id "XLOC_014978"; transcript_id "TCONS_00026431"; exon_number "5"; gene_name "ENSCGRG00001004246.1"; oId "ENSCGRT00001005064.1"; nearest_ref "ENSCGRT00001005064.1"; class_code "="; tss_id "TSS19562"; p_id "P13152";
LT883673v1	Cufflinks	exon	43748370	43748471	.	+	.	gene_id "XLOC_014978"; transcript_id "TCONS_00026430"; exon_number "6"; gene_name "ENSCGRG00001004246.1"; oId "CUFF.12947.5"; nearest_ref "ENSCGRT00001005064.1"; class_code "j"; tss_id "TSS19562";
LT883673v1	Cufflinks	exon	43748370	43748471	.	+	.	gene_id "XLOC_014978"; transcript_id "TCONS_00026431"; exon_number "6"; gene_name "ENSCGRG00001004246.1"; oId "ENSCGRT00001005064.1"; nearest_ref "ENSCGRT00001005064.1"; class_code "="; tss_id "TSS19562"; p_id "P13152";
LT883673v1	Cufflinks	exon	43750126	43750226	.	+	.	gene_id "XLOC_014978"; transcript_id "TCONS_00026430"; exon_number "7"; gene_name "ENSCGRG00001004246.1"; oId "CUFF.12947.5"; nearest_ref "ENSCGRT00001005064.1"; class_code "j"; tss_id "TSS19562";
LT883673v1	Cufflinks	exon	43750126	43750226	.	+	.	gene_id "XLOC_014978"; transcript_id "TCONS_00026431"; exon_number "7"; gene_name "ENSCGRG00001004246.1"; oId "ENSCGRT00001005064.1"; nearest_ref "ENSCGRT00001005064.1"; class_code "="; tss_id "TSS19562"; p_id "P13152";
LT883673v1	Cufflinks	exon	43750307	43750362	.	+	.	gene_id "XLOC_014978"; transcript_id "TCONS_00026430"; exon_number "8"; gene_name "ENSCGRG00001004246.1"; oId "CUFF.12947.5"; nearest_ref "ENSCGRT00001005064.1"; class_code "j"; tss_id "TSS19562";
LT883673v1	Cufflinks	exon	43750307	43750362	.	+	.	gene_id "XLOC_014978"; transcript_id "TCONS_00026431"; exon_number "8"; gene_name "ENSCGRG00001004246.1"; oId "ENSCGRT00001005064.1"; nearest_ref "ENSCGRT00001005064.1"; class_code "="; tss_id "TSS19562"; p_id "P13152";
LT883673v1	Cufflinks	exon	43750667	43750812	.	+	.	gene_id "XLOC_014978"; transcript_id "TCONS_00026430"; exon_number "9"; gene_name "ENSCGRG00001004246.1"; oId "CUFF.12947.5"; nearest_ref "ENSCGRT00001005064.1"; class_code "j"; tss_id "TSS19562";
LT883673v1	Cufflinks	exon	43750667	43750812	.	+	.	gene_id "XLOC_014978"; transcript_id "TCONS_00026431"; exon_number "9"; gene_name "ENSCGRG00001004246.1"; oId "ENSCGRT00001005064.1"; nearest_ref "ENSCGRT00001005064.1"; class_code "="; tss_id "TSS19562"; p_id "P13152";
LT883673v1	Cufflinks	exon	43750943	43750999	.	+	.	gene_id "XLOC_014978"; transcript_id "TCONS_00026431"; exon_number "10"; gene_name "ENSCGRG00001004246.1"; oId "ENSCGRT00001005064.1"; nearest_ref "ENSCGRT00001005064.1"; class_code "="; tss_id "TSS19562"; p_id "P13152";
LT883673v1	Cufflinks	exon	43751288	43751513	.	+	.	gene_id "XLOC_014978"; transcript_id "TCONS_00026430"; exon_number "10"; gene_name "ENSCGRG00001004246.1"; oId "CUFF.12947.5"; nearest_ref "ENSCGRT00001005064.1"; class_code "j"; tss_id "TSS19562";
LT883673v1	Cufflinks	exon	43751288	43751464	.	+	.	gene_id "XLOC_014978"; transcript_id "TCONS_00026431"; exon_number "11"; gene_name "ENSCGRG00001004246.1"; oId "ENSCGRT00001005064.1"; nearest_ref "ENSCGRT00001005064.1"; class_code "="; tss_id "TSS19562"; p_id "P13152";
LT883673v1	Cufflinks	exon	43751369	43751513	.	+	.	gene_id "XLOC_014978"; transcript_id "TCONS_00026413"; exon_number "2"; gene_name "ENSCGRG00001015989.1"; oId "CUFF.12947.2"; nearest_ref "ENSCGRT00001019601.1"; class_code "o"; tss_id "TSS19559";
LT883673v1	Cufflinks	exon	43751369	43751513	.	+	.	gene_id "XLOC_014978"; transcript_id "TCONS_00026414"; exon_number "2"; gene_name "ENSCGRG00001015989.1"; oId "CUFF.12947.3"; nearest_ref "ENSCGRT00001019601.1"; class_code "o"; tss_id "TSS19560";
LT883673v1	Cufflinks	exon	43751381	43751513	.	+	.	gene_id "XLOC_014978"; transcript_id "TCONS_00026416"; exon_number "2"; gene_name "ENSCGRG00001015989.1"; oId "CUFF.12947.4"; nearest_ref "ENSCGRT00001019601.1"; class_code "o"; tss_id "TSS19561";
LT883673v1	Cufflinks	exon	43751387	43751513	.	+	.	gene_id "XLOC_014978"; transcript_id "TCONS_00026412"; exon_number "2"; gene_name "ENSCGRG00001015989.1"; oId "CUFF.12947.1"; nearest_ref "ENSCGRT00001019601.1"; class_code "o"; tss_id "TSS19558";
LT883673v1	Cufflinks	exon	43751396	43752146	.	-	.	gene_id "XLOC_015623"; transcript_id "TCONS_00027620"; exon_number "2"; gene_name "ENSCGRG00001025072.1"; oId "CUFF.12948.1"; nearest_ref "ENSCGRT00001032575.1"; class_code "o"; tss_id "TSS20439";
LT883673v1	Cufflinks	exon	43751661	43751739	.	+	.	gene_id "XLOC_014992"; transcript_id "TCONS_00026432"; exon_number "1"; gene_name "ENSCGRG00001012530.1"; oId "ENSCGRT00001014928.1"; nearest_ref "ENSCGRT00001014928.1"; class_code "="; tss_id "TSS19580"; p_id "P13158";
LT883673v1	Cufflinks	exon	43751870	43751996	.	+	.	gene_id "XLOC_014992"; transcript_id "TCONS_00026432"; exon_number "2"; gene_name "ENSCGRG00001012530.1"; oId "ENSCGRT00001014928.1"; nearest_ref "ENSCGRT00001014928.1"; class_code "="; tss_id "TSS19580"; p_id "P13158";
LT883673v1	Cufflinks	exon	43752027	43752081	.	+	.	gene_id "XLOC_014992"; transcript_id "TCONS_00026432"; exon_number "3"; gene_name "ENSCGRG00001012530.1"; oId "ENSCGRT00001014928.1"; nearest_ref "ENSCGRT00001014928.1"; class_code "="; tss_id "TSS19580"; p_id "P13158";
LT883673v1	Cufflinks	exon	43753192	43753416	.	+	.	gene_id "XLOC_014993"; transcript_id "TCONS_00026433"; exon_number "1"; gene_name "ENSCGRG00001018343.1"; oId "ENSCGRT00001022932.1"; nearest_ref "ENSCGRT00001022932.1"; class_code "="; tss_id "TSS19581"; p_id "P13160";
LT883673v1	Cufflinks	exon	43753192	43753416	.	+	.	gene_id "XLOC_014993"; transcript_id "TCONS_00026434"; exon_number "1"; gene_name "ENSCGRG00001018343.1"; oId "ENSCGRT00001022930.1"; nearest_ref "ENSCGRT00001022930.1"; class_code "="; tss_id "TSS19581"; p_id "P13159";
LT883673v1	Cufflinks	exon	43753760	43753830	.	+	.	gene_id "XLOC_014993"; transcript_id "TCONS_00026433"; exon_number "2"; gene_name "ENSCGRG00001018343.1"; oId "ENSCGRT00001022932.1"; nearest_ref "ENSCGRT00001022932.1"; class_code "="; tss_id "TSS19581"; p_id "P13160";
LT883673v1	Cufflinks	exon	43753760	43753830	.	+	.	gene_id "XLOC_014993"; transcript_id "TCONS_00026434"; exon_number "2"; gene_name "ENSCGRG00001018343.1"; oId "ENSCGRT00001022930.1"; nearest_ref "ENSCGRT00001022930.1"; class_code "="; tss_id "TSS19581"; p_id "P13159";
LT883673v1	Cufflinks	exon	43753884	43753991	.	+	.	gene_id "XLOC_014994"; transcript_id "TCONS_00026435"; exon_number "1"; gene_name "ENSCGRG00001002445.1"; oId "ENSCGRT00001002973.1"; nearest_ref "ENSCGRT00001002973.1"; class_code "="; tss_id "TSS19582";
LT883673v1	Cufflinks	exon	43753992	43754047	.	+	.	gene_id "XLOC_014993"; transcript_id "TCONS_00026433"; exon_number "3"; gene_name "ENSCGRG00001018343.1"; oId "ENSCGRT00001022932.1"; nearest_ref "ENSCGRT00001022932.1"; class_code "="; tss_id "TSS19581"; p_id "P13160";
LT883673v1	Cufflinks	exon	43753992	43754047	.	+	.	gene_id "XLOC_014993"; transcript_id "TCONS_00026434"; exon_number "3"; gene_name "ENSCGRG00001018343.1"; oId "ENSCGRT00001022930.1"; nearest_ref "ENSCGRT00001022930.1"; class_code "="; tss_id "TSS19581"; p_id "P13159";
LT883673v1	Cufflinks	exon	43754155	43754166	.	+	.	gene_id "XLOC_014982"; transcript_id "TCONS_00026436"; exon_number "1"; gene_name "ENSCGRG00001013721.1"; oId "CUFF.12951.3"; nearest_ref "ENSCGRT00001016530.1"; class_code "o"; tss_id "TSS19569";
LT883673v1	Cufflinks	exon	43754266	43754336	.	+	.	gene_id "XLOC_014993"; transcript_id "TCONS_00026433"; exon_number "4"; gene_name "ENSCGRG00001018343.1"; oId "ENSCGRT00001022932.1"; nearest_ref "ENSCGRT00001022932.1"; class_code "="; tss_id "TSS19581"; p_id "P13160";
LT883673v1	Cufflinks	exon	43754266	43754336	.	+	.	gene_id "XLOC_014993"; transcript_id "TCONS_00026434"; exon_number "4"; gene_name "ENSCGRG00001018343.1"; oId "ENSCGRT00001022930.1"; nearest_ref "ENSCGRT00001022930.1"; class_code "="; tss_id "TSS19581"; p_id "P13159";
LT883673v1	Cufflinks	exon	43759625	43759741	.	+	.	gene_id "XLOC_014993"; transcript_id "TCONS_00026433"; exon_number "5"; gene_name "ENSCGRG00001018343.1"; oId "ENSCGRT00001022932.1"; nearest_ref "ENSCGRT00001022932.1"; class_code "="; tss_id "TSS19581"; p_id "P13160";
LT883673v1	Cufflinks	exon	43759625	43759741	.	+	.	gene_id "XLOC_014993"; transcript_id "TCONS_00026434"; exon_number "5"; gene_name "ENSCGRG00001018343.1"; oId "ENSCGRT00001022930.1"; nearest_ref "ENSCGRT00001022930.1"; class_code "="; tss_id "TSS19581"; p_id "P13159";
LT883673v1	Cufflinks	exon	43759827	43759883	.	+	.	gene_id "XLOC_014993"; transcript_id "TCONS_00026433"; exon_number "6"; gene_name "ENSCGRG00001018343.1"; oId "ENSCGRT00001022932.1"; nearest_ref "ENSCGRT00001022932.1"; class_code "="; tss_id "TSS19581"; p_id "P13160";
LT883673v1	Cufflinks	exon	43759827	43759883	.	+	.	gene_id "XLOC_014993"; transcript_id "TCONS_00026434"; exon_number "6"; gene_name "ENSCGRG00001018343.1"; oId "ENSCGRT00001022930.1"; nearest_ref "ENSCGRT00001022930.1"; class_code "="; tss_id "TSS19581"; p_id "P13159";
LT883673v1	Cufflinks	exon	43760024	43760105	.	+	.	gene_id "XLOC_014993"; transcript_id "TCONS_00026433"; exon_number "7"; gene_name "ENSCGRG00001018343.1"; oId "ENSCGRT00001022932.1"; nearest_ref "ENSCGRT00001022932.1"; class_code "="; tss_id "TSS19581"; p_id "P13160";
LT883673v1	Cufflinks	exon	43760024	43760105	.	+	.	gene_id "XLOC_014993"; transcript_id "TCONS_00026434"; exon_number "7"; gene_name "ENSCGRG00001018343.1"; oId "ENSCGRT00001022930.1"; nearest_ref "ENSCGRT00001022930.1"; class_code "="; tss_id "TSS19581"; p_id "P13159";
LT883673v1	Cufflinks	exon	43760781	43760887	.	+	.	gene_id "XLOC_014993"; transcript_id "TCONS_00026433"; exon_number "8"; gene_name "ENSCGRG00001018343.1"; oId "ENSCGRT00001022932.1"; nearest_ref "ENSCGRT00001022932.1"; class_code "="; tss_id "TSS19581"; p_id "P13160";
LT883673v1	Cufflinks	exon	43760781	43760887	.	+	.	gene_id "XLOC_014993"; transcript_id "TCONS_00026434"; exon_number "8"; gene_name "ENSCGRG00001018343.1"; oId "ENSCGRT00001022930.1"; nearest_ref "ENSCGRT00001022930.1"; class_code "="; tss_id "TSS19581"; p_id "P13159";
LT883673v1	Cufflinks	exon	43761017	43761138	.	+	.	gene_id "XLOC_014993"; transcript_id "TCONS_00026433"; exon_number "9"; gene_name "ENSCGRG00001018343.1"; oId "ENSCGRT00001022932.1"; nearest_ref "ENSCGRT00001022932.1"; class_code "="; tss_id "TSS19581"; p_id "P13160";
LT883673v1	Cufflinks	exon	43761017	43761138	.	+	.	gene_id "XLOC_014993"; transcript_id "TCONS_00026434"; exon_number "9"; gene_name "ENSCGRG00001018343.1"; oId "ENSCGRT00001022930.1"; nearest_ref "ENSCGRT00001022930.1"; class_code "="; tss_id "TSS19581"; p_id "P13159";
LT883673v1	Cufflinks	exon	43762869	43762906	.	+	.	gene_id "XLOC_014993"; transcript_id "TCONS_00026434"; exon_number "10"; gene_name "ENSCGRG00001018343.1"; oId "ENSCGRT00001022930.1"; nearest_ref "ENSCGRT00001022930.1"; class_code "="; tss_id "TSS19581"; p_id "P13159";
LT883673v1	Cufflinks	exon	43769232	43769391	.	+	.	gene_id "XLOC_014993"; transcript_id "TCONS_00026433"; exon_number "10"; gene_name "ENSCGRG00001018343.1"; oId "ENSCGRT00001022932.1"; nearest_ref "ENSCGRT00001022932.1"; class_code "="; tss_id "TSS19581"; p_id "P13160";
LT883673v1	Cufflinks	exon	43769232	43769614	.	+	.	gene_id "XLOC_014993"; transcript_id "TCONS_00026434"; exon_number "11"; gene_name "ENSCGRG00001018343.1"; oId "ENSCGRT00001022930.1"; nearest_ref "ENSCGRT00001022930.1"; class_code "="; tss_id "TSS19581"; p_id "P13159";
LT883673v1	Cufflinks	exon	43769842	43769967	.	+	.	gene_id "XLOC_014984"; transcript_id "TCONS_00026422"; exon_number "2"; gene_name "ENSCGRG00001018343.1"; oId "CUFF.12952.1"; nearest_ref "ENSCGRT00001022930.1"; class_code "o"; tss_id "TSS19572";
LT883673v1	Cufflinks	exon	43771730	43771838	.	+	.	gene_id "XLOC_014995"; transcript_id "TCONS_00026437"; exon_number "1"; gene_name "ENSCGRG00001013721.1"; oId "CUFF.12953.1"; nearest_ref "ENSCGRT00001016530.1"; class_code "j"; tss_id "TSS19583";
LT883673v1	Cufflinks	exon	43771811	43771838	.	+	.	gene_id "XLOC_014995"; transcript_id "TCONS_00026438"; exon_number "1"; gene_name "ENSCGRG00001013721.1"; oId "ENSCGRT00001016538.1"; nearest_ref "ENSCGRT00001016538.1"; class_code "="; tss_id "TSS19583"; p_id "P13162";
LT883673v1	Cufflinks	exon	43771811	43771838	.	+	.	gene_id "XLOC_014995"; transcript_id "TCONS_00026439"; exon_number "1"; gene_name "ENSCGRG00001013721.1"; oId "ENSCGRT00001016530.1"; contained_in "TCONS_00026440"; nearest_ref "ENSCGRT00001016530.1"; class_code "="; tss_id "TSS19583"; p_id "P13161";
LT883673v1	Cufflinks	exon	43771811	43771838	.	+	.	gene_id "XLOC_014995"; transcript_id "TCONS_00026440"; exon_number "1"; gene_name "ENSCGRG00001013721.1"; oId "CUFF.12953.2"; nearest_ref "ENSCGRT00001016530.1"; class_code "j"; tss_id "TSS19583";
LT883673v1	Cufflinks	exon	43776532	43776715	.	+	.	gene_id "XLOC_014995"; transcript_id "TCONS_00026437"; exon_number "2"; gene_name "ENSCGRG00001013721.1"; oId "CUFF.12953.1"; nearest_ref "ENSCGRT00001016530.1"; class_code "j"; tss_id "TSS19583";
LT883673v1	Cufflinks	exon	43776532	43776715	.	+	.	gene_id "XLOC_014995"; transcript_id "TCONS_00026438"; exon_number "2"; gene_name "ENSCGRG00001013721.1"; oId "ENSCGRT00001016538.1"; nearest_ref "ENSCGRT00001016538.1"; class_code "="; tss_id "TSS19583"; p_id "P13162";
LT883673v1	Cufflinks	exon	43776532	43776715	.	+	.	gene_id "XLOC_014995"; transcript_id "TCONS_00026439"; exon_number "2"; gene_name "ENSCGRG00001013721.1"; oId "ENSCGRT00001016530.1"; contained_in "TCONS_00026440"; nearest_ref "ENSCGRT00001016530.1"; class_code "="; tss_id "TSS19583"; p_id "P13161";
LT883673v1	Cufflinks	exon	43776532	43776715	.	+	.	gene_id "XLOC_014995"; transcript_id "TCONS_00026440"; exon_number "2"; gene_name "ENSCGRG00001013721.1"; oId "CUFF.12953.2"; nearest_ref "ENSCGRT00001016530.1"; class_code "j"; tss_id "TSS19583";
LT883673v1	Cufflinks	exon	43776900	43777053	.	+	.	gene_id "XLOC_014995"; transcript_id "TCONS_00026437"; exon_number "3"; gene_name "ENSCGRG00001013721.1"; oId "CUFF.12953.1"; nearest_ref "ENSCGRT00001016530.1"; class_code "j"; tss_id "TSS19583";
LT883673v1	Cufflinks	exon	43776900	43777053	.	+	.	gene_id "XLOC_014995"; transcript_id "TCONS_00026438"; exon_number "3"; gene_name "ENSCGRG00001013721.1"; oId "ENSCGRT00001016538.1"; nearest_ref "ENSCGRT00001016538.1"; class_code "="; tss_id "TSS19583"; p_id "P13162";
LT883673v1	Cufflinks	exon	43776900	43777053	.	+	.	gene_id "XLOC_014995"; transcript_id "TCONS_00026439"; exon_number "3"; gene_name "ENSCGRG00001013721.1"; oId "ENSCGRT00001016530.1"; contained_in "TCONS_00026440"; nearest_ref "ENSCGRT00001016530.1"; class_code "="; tss_id "TSS19583"; p_id "P13161";
LT883673v1	Cufflinks	exon	43776900	43777053	.	+	.	gene_id "XLOC_014995"; transcript_id "TCONS_00026440"; exon_number "3"; gene_name "ENSCGRG00001013721.1"; oId "CUFF.12953.2"; nearest_ref "ENSCGRT00001016530.1"; class_code "j"; tss_id "TSS19583";
LT883673v1	Cufflinks	exon	43777921	43778004	.	+	.	gene_id "XLOC_014995"; transcript_id "TCONS_00026437"; exon_number "4"; gene_name "ENSCGRG00001013721.1"; oId "CUFF.12953.1"; nearest_ref "ENSCGRT00001016530.1"; class_code "j"; tss_id "TSS19583";
LT883673v1	Cufflinks	exon	43777921	43778004	.	+	.	gene_id "XLOC_014995"; transcript_id "TCONS_00026438"; exon_number "4"; gene_name "ENSCGRG00001013721.1"; oId "ENSCGRT00001016538.1"; nearest_ref "ENSCGRT00001016538.1"; class_code "="; tss_id "TSS19583"; p_id "P13162";
LT883673v1	Cufflinks	exon	43777921	43778004	.	+	.	gene_id "XLOC_014995"; transcript_id "TCONS_00026439"; exon_number "4"; gene_name "ENSCGRG00001013721.1"; oId "ENSCGRT00001016530.1"; contained_in "TCONS_00026440"; nearest_ref "ENSCGRT00001016530.1"; class_code "="; tss_id "TSS19583"; p_id "P13161";
LT883673v1	Cufflinks	exon	43777921	43778004	.	+	.	gene_id "XLOC_014995"; transcript_id "TCONS_00026440"; exon_number "4"; gene_name "ENSCGRG00001013721.1"; oId "CUFF.12953.2"; nearest_ref "ENSCGRT00001016530.1"; class_code "j"; tss_id "TSS19583";
LT883673v1	Cufflinks	exon	43778085	43778189	.	+	.	gene_id "XLOC_014995"; transcript_id "TCONS_00026437"; exon_number "5"; gene_name "ENSCGRG00001013721.1"; oId "CUFF.12953.1"; nearest_ref "ENSCGRT00001016530.1"; class_code "j"; tss_id "TSS19583";
LT883673v1	Cufflinks	exon	43778085	43778189	.	+	.	gene_id "XLOC_014995"; transcript_id "TCONS_00026438"; exon_number "5"; gene_name "ENSCGRG00001013721.1"; oId "ENSCGRT00001016538.1"; nearest_ref "ENSCGRT00001016538.1"; class_code "="; tss_id "TSS19583"; p_id "P13162";
LT883673v1	Cufflinks	exon	43778085	43778189	.	+	.	gene_id "XLOC_014995"; transcript_id "TCONS_00026439"; exon_number "5"; gene_name "ENSCGRG00001013721.1"; oId "ENSCGRT00001016530.1"; contained_in "TCONS_00026440"; nearest_ref "ENSCGRT00001016530.1"; class_code "="; tss_id "TSS19583"; p_id "P13161";
LT883673v1	Cufflinks	exon	43778085	43778189	.	+	.	gene_id "XLOC_014995"; transcript_id "TCONS_00026440"; exon_number "5"; gene_name "ENSCGRG00001013721.1"; oId "CUFF.12953.2"; nearest_ref "ENSCGRT00001016530.1"; class_code "j"; tss_id "TSS19583";
LT883673v1	Cufflinks	exon	43778307	43778387	.	+	.	gene_id "XLOC_014995"; transcript_id "TCONS_00026437"; exon_number "6"; gene_name "ENSCGRG00001013721.1"; oId "CUFF.12953.1"; nearest_ref "ENSCGRT00001016530.1"; class_code "j"; tss_id "TSS19583";
LT883673v1	Cufflinks	exon	43778307	43778387	.	+	.	gene_id "XLOC_014995"; transcript_id "TCONS_00026438"; exon_number "6"; gene_name "ENSCGRG00001013721.1"; oId "ENSCGRT00001016538.1"; nearest_ref "ENSCGRT00001016538.1"; class_code "="; tss_id "TSS19583"; p_id "P13162";
LT883673v1	Cufflinks	exon	43778307	43778387	.	+	.	gene_id "XLOC_014995"; transcript_id "TCONS_00026439"; exon_number "6"; gene_name "ENSCGRG00001013721.1"; oId "ENSCGRT00001016530.1"; contained_in "TCONS_00026440"; nearest_ref "ENSCGRT00001016530.1"; class_code "="; tss_id "TSS19583"; p_id "P13161";
LT883673v1	Cufflinks	exon	43778307	43778387	.	+	.	gene_id "XLOC_014995"; transcript_id "TCONS_00026440"; exon_number "6"; gene_name "ENSCGRG00001013721.1"; oId "CUFF.12953.2"; nearest_ref "ENSCGRT00001016530.1"; class_code "j"; tss_id "TSS19583";
LT883673v1	Cufflinks	exon	43778474	43778543	.	+	.	gene_id "XLOC_014995"; transcript_id "TCONS_00026437"; exon_number "7"; gene_name "ENSCGRG00001013721.1"; oId "CUFF.12953.1"; nearest_ref "ENSCGRT00001016530.1"; class_code "j"; tss_id "TSS19583";
LT883673v1	Cufflinks	exon	43778474	43778543	.	+	.	gene_id "XLOC_014995"; transcript_id "TCONS_00026438"; exon_number "7"; gene_name "ENSCGRG00001013721.1"; oId "ENSCGRT00001016538.1"; nearest_ref "ENSCGRT00001016538.1"; class_code "="; tss_id "TSS19583"; p_id "P13162";
LT883673v1	Cufflinks	exon	43778474	43778543	.	+	.	gene_id "XLOC_014995"; transcript_id "TCONS_00026439"; exon_number "7"; gene_name "ENSCGRG00001013721.1"; oId "ENSCGRT00001016530.1"; contained_in "TCONS_00026440"; nearest_ref "ENSCGRT00001016530.1"; class_code "="; tss_id "TSS19583"; p_id "P13161";
LT883673v1	Cufflinks	exon	43778474	43778543	.	+	.	gene_id "XLOC_014995"; transcript_id "TCONS_00026440"; exon_number "7"; gene_name "ENSCGRG00001013721.1"; oId "CUFF.12953.2"; nearest_ref "ENSCGRT00001016530.1"; class_code "j"; tss_id "TSS19583";
LT883673v1	Cufflinks	exon	43778632	43778720	.	+	.	gene_id "XLOC_014995"; transcript_id "TCONS_00026437"; exon_number "8"; gene_name "ENSCGRG00001013721.1"; oId "CUFF.12953.1"; nearest_ref "ENSCGRT00001016530.1"; class_code "j"; tss_id "TSS19583";
LT883673v1	Cufflinks	exon	43778632	43778720	.	+	.	gene_id "XLOC_014995"; transcript_id "TCONS_00026438"; exon_number "8"; gene_name "ENSCGRG00001013721.1"; oId "ENSCGRT00001016538.1"; nearest_ref "ENSCGRT00001016538.1"; class_code "="; tss_id "TSS19583"; p_id "P13162";
LT883673v1	Cufflinks	exon	43778632	43778720	.	+	.	gene_id "XLOC_014995"; transcript_id "TCONS_00026439"; exon_number "8"; gene_name "ENSCGRG00001013721.1"; oId "ENSCGRT00001016530.1"; contained_in "TCONS_00026440"; nearest_ref "ENSCGRT00001016530.1"; class_code "="; tss_id "TSS19583"; p_id "P13161";
LT883673v1	Cufflinks	exon	43778632	43778720	.	+	.	gene_id "XLOC_014995"; transcript_id "TCONS_00026440"; exon_number "8"; gene_name "ENSCGRG00001013721.1"; oId "CUFF.12953.2"; nearest_ref "ENSCGRT00001016530.1"; class_code "j"; tss_id "TSS19583";
LT883673v1	Cufflinks	exon	43778850	43778957	.	+	.	gene_id "XLOC_014995"; transcript_id "TCONS_00026437"; exon_number "9"; gene_name "ENSCGRG00001013721.1"; oId "CUFF.12953.1"; nearest_ref "ENSCGRT00001016530.1"; class_code "j"; tss_id "TSS19583";
LT883673v1	Cufflinks	exon	43778850	43778957	.	+	.	gene_id "XLOC_014995"; transcript_id "TCONS_00026438"; exon_number "9"; gene_name "ENSCGRG00001013721.1"; oId "ENSCGRT00001016538.1"; nearest_ref "ENSCGRT00001016538.1"; class_code "="; tss_id "TSS19583"; p_id "P13162";
LT883673v1	Cufflinks	exon	43778850	43778957	.	+	.	gene_id "XLOC_014995"; transcript_id "TCONS_00026439"; exon_number "9"; gene_name "ENSCGRG00001013721.1"; oId "ENSCGRT00001016530.1"; contained_in "TCONS_00026440"; nearest_ref "ENSCGRT00001016530.1"; class_code "="; tss_id "TSS19583"; p_id "P13161";
LT883673v1	Cufflinks	exon	43778850	43778957	.	+	.	gene_id "XLOC_014995"; transcript_id "TCONS_00026440"; exon_number "9"; gene_name "ENSCGRG00001013721.1"; oId "CUFF.12953.2"; nearest_ref "ENSCGRT00001016530.1"; class_code "j"; tss_id "TSS19583";
LT883673v1	Cufflinks	exon	43779299	43779408	.	+	.	gene_id "XLOC_014995"; transcript_id "TCONS_00026437"; exon_number "10"; gene_name "ENSCGRG00001013721.1"; oId "CUFF.12953.1"; nearest_ref "ENSCGRT00001016530.1"; class_code "j"; tss_id "TSS19583";
LT883673v1	Cufflinks	exon	43779299	43779424	.	+	.	gene_id "XLOC_014995"; transcript_id "TCONS_00026438"; exon_number "10"; gene_name "ENSCGRG00001013721.1"; oId "ENSCGRT00001016538.1"; nearest_ref "ENSCGRT00001016538.1"; class_code "="; tss_id "TSS19583"; p_id "P13162";
LT883673v1	Cufflinks	exon	43779299	43779408	.	+	.	gene_id "XLOC_014995"; transcript_id "TCONS_00026439"; exon_number "10"; gene_name "ENSCGRG00001013721.1"; oId "ENSCGRT00001016530.1"; contained_in "TCONS_00026440"; nearest_ref "ENSCGRT00001016530.1"; class_code "="; tss_id "TSS19583"; p_id "P13161";
LT883673v1	Cufflinks	exon	43779299	43779408	.	+	.	gene_id "XLOC_014995"; transcript_id "TCONS_00026440"; exon_number "10"; gene_name "ENSCGRG00001013721.1"; oId "CUFF.12953.2"; nearest_ref "ENSCGRT00001016530.1"; class_code "j"; tss_id "TSS19583";
LT883673v1	Cufflinks	exon	43779459	43779632	.	+	.	gene_id "XLOC_014995"; transcript_id "TCONS_00026438"; exon_number "11"; gene_name "ENSCGRG00001013721.1"; oId "ENSCGRT00001016538.1"; nearest_ref "ENSCGRT00001016538.1"; class_code "="; tss_id "TSS19583"; p_id "P13162";
LT883673v1	Cufflinks	exon	43781164	43781200	.	+	.	gene_id "XLOC_014995"; transcript_id "TCONS_00026437"; exon_number "11"; gene_name "ENSCGRG00001013721.1"; oId "CUFF.12953.1"; nearest_ref "ENSCGRT00001016530.1"; class_code "j"; tss_id "TSS19583";
LT883673v1	Cufflinks	exon	43781164	43781200	.	+	.	gene_id "XLOC_014995"; transcript_id "TCONS_00026439"; exon_number "11"; gene_name "ENSCGRG00001013721.1"; oId "ENSCGRT00001016530.1"; contained_in "TCONS_00026440"; nearest_ref "ENSCGRT00001016530.1"; class_code "="; tss_id "TSS19583"; p_id "P13161";
LT883673v1	Cufflinks	exon	43781164	43781200	.	+	.	gene_id "XLOC_014995"; transcript_id "TCONS_00026440"; exon_number "11"; gene_name "ENSCGRG00001013721.1"; oId "CUFF.12953.2"; nearest_ref "ENSCGRT00001016530.1"; class_code "j"; tss_id "TSS19583";
LT883673v1	Cufflinks	exon	43781460	43781528	.	+	.	gene_id "XLOC_014995"; transcript_id "TCONS_00026437"; exon_number "12"; gene_name "ENSCGRG00001013721.1"; oId "CUFF.12953.1"; nearest_ref "ENSCGRT00001016530.1"; class_code "j"; tss_id "TSS19583";
LT883673v1	Cufflinks	exon	43781460	43781528	.	+	.	gene_id "XLOC_014995"; transcript_id "TCONS_00026439"; exon_number "12"; gene_name "ENSCGRG00001013721.1"; oId "ENSCGRT00001016530.1"; contained_in "TCONS_00026440"; nearest_ref "ENSCGRT00001016530.1"; class_code "="; tss_id "TSS19583"; p_id "P13161";
LT883673v1	Cufflinks	exon	43781460	43781528	.	+	.	gene_id "XLOC_014995"; transcript_id "TCONS_00026440"; exon_number "12"; gene_name "ENSCGRG00001013721.1"; oId "CUFF.12953.2"; nearest_ref "ENSCGRT00001016530.1"; class_code "j"; tss_id "TSS19583";
LT883673v1	Cufflinks	exon	43781610	43781665	.	+	.	gene_id "XLOC_014995"; transcript_id "TCONS_00026437"; exon_number "13"; gene_name "ENSCGRG00001013721.1"; oId "CUFF.12953.1"; nearest_ref "ENSCGRT00001016530.1"; class_code "j"; tss_id "TSS19583";
LT883673v1	Cufflinks	exon	43781610	43781665	.	+	.	gene_id "XLOC_014995"; transcript_id "TCONS_00026439"; exon_number "13"; gene_name "ENSCGRG00001013721.1"; oId "ENSCGRT00001016530.1"; contained_in "TCONS_00026440"; nearest_ref "ENSCGRT00001016530.1"; class_code "="; tss_id "TSS19583"; p_id "P13161";
LT883673v1	Cufflinks	exon	43781610	43781665	.	+	.	gene_id "XLOC_014995"; transcript_id "TCONS_00026440"; exon_number "13"; gene_name "ENSCGRG00001013721.1"; oId "CUFF.12953.2"; nearest_ref "ENSCGRT00001016530.1"; class_code "j"; tss_id "TSS19583";
LT883673v1	Cufflinks	exon	43781785	43781892	.	+	.	gene_id "XLOC_014995"; transcript_id "TCONS_00026437"; exon_number "14"; gene_name "ENSCGRG00001013721.1"; oId "CUFF.12953.1"; nearest_ref "ENSCGRT00001016530.1"; class_code "j"; tss_id "TSS19583";
LT883673v1	Cufflinks	exon	43781785	43781892	.	+	.	gene_id "XLOC_014995"; transcript_id "TCONS_00026439"; exon_number "14"; gene_name "ENSCGRG00001013721.1"; oId "ENSCGRT00001016530.1"; contained_in "TCONS_00026440"; nearest_ref "ENSCGRT00001016530.1"; class_code "="; tss_id "TSS19583"; p_id "P13161";
LT883673v1	Cufflinks	exon	43781785	43781892	.	+	.	gene_id "XLOC_014995"; transcript_id "TCONS_00026440"; exon_number "14"; gene_name "ENSCGRG00001013721.1"; oId "CUFF.12953.2"; nearest_ref "ENSCGRT00001016530.1"; class_code "j"; tss_id "TSS19583";
LT883673v1	Cufflinks	exon	43781990	43782048	.	+	.	gene_id "XLOC_014995"; transcript_id "TCONS_00026437"; exon_number "15"; gene_name "ENSCGRG00001013721.1"; oId "CUFF.12953.1"; nearest_ref "ENSCGRT00001016530.1"; class_code "j"; tss_id "TSS19583";
LT883673v1	Cufflinks	exon	43781990	43782048	.	+	.	gene_id "XLOC_014995"; transcript_id "TCONS_00026439"; exon_number "15"; gene_name "ENSCGRG00001013721.1"; oId "ENSCGRT00001016530.1"; contained_in "TCONS_00026440"; nearest_ref "ENSCGRT00001016530.1"; class_code "="; tss_id "TSS19583"; p_id "P13161";
LT883673v1	Cufflinks	exon	43781990	43782048	.	+	.	gene_id "XLOC_014995"; transcript_id "TCONS_00026440"; exon_number "15"; gene_name "ENSCGRG00001013721.1"; oId "CUFF.12953.2"; nearest_ref "ENSCGRT00001016530.1"; class_code "j"; tss_id "TSS19583";
LT883673v1	Cufflinks	exon	43782137	43782252	.	+	.	gene_id "XLOC_014995"; transcript_id "TCONS_00026437"; exon_number "16"; gene_name "ENSCGRG00001013721.1"; oId "CUFF.12953.1"; nearest_ref "ENSCGRT00001016530.1"; class_code "j"; tss_id "TSS19583";
LT883673v1	Cufflinks	exon	43782137	43782252	.	+	.	gene_id "XLOC_014995"; transcript_id "TCONS_00026439"; exon_number "16"; gene_name "ENSCGRG00001013721.1"; oId "ENSCGRT00001016530.1"; contained_in "TCONS_00026440"; nearest_ref "ENSCGRT00001016530.1"; class_code "="; tss_id "TSS19583"; p_id "P13161";
LT883673v1	Cufflinks	exon	43782137	43782252	.	+	.	gene_id "XLOC_014995"; transcript_id "TCONS_00026440"; exon_number "16"; gene_name "ENSCGRG00001013721.1"; oId "CUFF.12953.2"; nearest_ref "ENSCGRT00001016530.1"; class_code "j"; tss_id "TSS19583";
LT883673v1	Cufflinks	exon	43782375	43782417	.	+	.	gene_id "XLOC_014995"; transcript_id "TCONS_00026437"; exon_number "17"; gene_name "ENSCGRG00001013721.1"; oId "CUFF.12953.1"; nearest_ref "ENSCGRT00001016530.1"; class_code "j"; tss_id "TSS19583";
LT883673v1	Cufflinks	exon	43782375	43782417	.	+	.	gene_id "XLOC_014995"; transcript_id "TCONS_00026439"; exon_number "17"; gene_name "ENSCGRG00001013721.1"; oId "ENSCGRT00001016530.1"; contained_in "TCONS_00026440"; nearest_ref "ENSCGRT00001016530.1"; class_code "="; tss_id "TSS19583"; p_id "P13161";
LT883673v1	Cufflinks	exon	43782375	43782417	.	+	.	gene_id "XLOC_014995"; transcript_id "TCONS_00026440"; exon_number "17"; gene_name "ENSCGRG00001013721.1"; oId "CUFF.12953.2"; nearest_ref "ENSCGRT00001016530.1"; class_code "j"; tss_id "TSS19583";
LT883673v1	Cufflinks	exon	43782968	43783040	.	+	.	gene_id "XLOC_014995"; transcript_id "TCONS_00026437"; exon_number "18"; gene_name "ENSCGRG00001013721.1"; oId "CUFF.12953.1"; nearest_ref "ENSCGRT00001016530.1"; class_code "j"; tss_id "TSS19583";
LT883673v1	Cufflinks	exon	43782968	43783040	.	+	.	gene_id "XLOC_014995"; transcript_id "TCONS_00026439"; exon_number "18"; gene_name "ENSCGRG00001013721.1"; oId "ENSCGRT00001016530.1"; contained_in "TCONS_00026440"; nearest_ref "ENSCGRT00001016530.1"; class_code "="; tss_id "TSS19583"; p_id "P13161";
LT883673v1	Cufflinks	exon	43782968	43783040	.	+	.	gene_id "XLOC_014995"; transcript_id "TCONS_00026440"; exon_number "18"; gene_name "ENSCGRG00001013721.1"; oId "CUFF.12953.2"; nearest_ref "ENSCGRT00001016530.1"; class_code "j"; tss_id "TSS19583";
LT883673v1	Cufflinks	exon	43783602	43783784	.	+	.	gene_id "XLOC_014995"; transcript_id "TCONS_00026437"; exon_number "19"; gene_name "ENSCGRG00001013721.1"; oId "CUFF.12953.1"; nearest_ref "ENSCGRT00001016530.1"; class_code "j"; tss_id "TSS19583";
LT883673v1	Cufflinks	exon	43783602	43783784	.	+	.	gene_id "XLOC_014995"; transcript_id "TCONS_00026439"; exon_number "19"; gene_name "ENSCGRG00001013721.1"; oId "ENSCGRT00001016530.1"; contained_in "TCONS_00026440"; nearest_ref "ENSCGRT00001016530.1"; class_code "="; tss_id "TSS19583"; p_id "P13161";
LT883673v1	Cufflinks	exon	43783602	43783784	.	+	.	gene_id "XLOC_014995"; transcript_id "TCONS_00026440"; exon_number "19"; gene_name "ENSCGRG00001013721.1"; oId "CUFF.12953.2"; nearest_ref "ENSCGRT00001016530.1"; class_code "j"; tss_id "TSS19583";
LT883673v1	Cufflinks	exon	43784496	43784556	.	+	.	gene_id "XLOC_014995"; transcript_id "TCONS_00026437"; exon_number "20"; gene_name "ENSCGRG00001013721.1"; oId "CUFF.12953.1"; nearest_ref "ENSCGRT00001016530.1"; class_code "j"; tss_id "TSS19583";
LT883673v1	Cufflinks	exon	43784496	43784556	.	+	.	gene_id "XLOC_014995"; transcript_id "TCONS_00026439"; exon_number "20"; gene_name "ENSCGRG00001013721.1"; oId "ENSCGRT00001016530.1"; contained_in "TCONS_00026440"; nearest_ref "ENSCGRT00001016530.1"; class_code "="; tss_id "TSS19583"; p_id "P13161";
LT883673v1	Cufflinks	exon	43784496	43784556	.	+	.	gene_id "XLOC_014995"; transcript_id "TCONS_00026440"; exon_number "20"; gene_name "ENSCGRG00001013721.1"; oId "CUFF.12953.2"; nearest_ref "ENSCGRT00001016530.1"; class_code "j"; tss_id "TSS19583";
LT883673v1	Cufflinks	exon	43784704	43784717	.	-	.	gene_id "XLOC_015627"; transcript_id "TCONS_00027624"; exon_number "1"; gene_name "ENSCGRG00001007467.1"; oId "CUFF.12950.1"; nearest_ref "ENSCGRT00001008770.1"; class_code "o"; tss_id "TSS20443";
LT883673v1	Cufflinks	exon	43784791	43785528	.	+	.	gene_id "XLOC_014995"; transcript_id "TCONS_00026437"; exon_number "21"; gene_name "ENSCGRG00001013721.1"; oId "CUFF.12953.1"; nearest_ref "ENSCGRT00001016530.1"; class_code "j"; tss_id "TSS19583";
LT883673v1	Cufflinks	exon	43784791	43784829	.	+	.	gene_id "XLOC_014995"; transcript_id "TCONS_00026439"; exon_number "21"; gene_name "ENSCGRG00001013721.1"; oId "ENSCGRT00001016530.1"; contained_in "TCONS_00026440"; nearest_ref "ENSCGRT00001016530.1"; class_code "="; tss_id "TSS19583"; p_id "P13161";
LT883673v1	Cufflinks	exon	43784791	43785528	.	+	.	gene_id "XLOC_014995"; transcript_id "TCONS_00026440"; exon_number "21"; gene_name "ENSCGRG00001013721.1"; oId "CUFF.12953.2"; nearest_ref "ENSCGRT00001016530.1"; class_code "j"; tss_id "TSS19583";
LT883673v1	Cufflinks	exon	43785225	43785528	.	+	.	gene_id "XLOC_014995"; transcript_id "TCONS_00026441"; exon_number "1"; gene_name "ENSCGRG00001023350.1"; oId "ENSCGRT00001030119.1"; nearest_ref "ENSCGRT00001030119.1"; class_code "="; tss_id "TSS19584"; p_id "P13163";
LT883673v1	Cufflinks	exon	43786345	43786424	.	+	.	gene_id "XLOC_014995"; transcript_id "TCONS_00026437"; exon_number "22"; gene_name "ENSCGRG00001013721.1"; oId "CUFF.12953.1"; nearest_ref "ENSCGRT00001016530.1"; class_code "j"; tss_id "TSS19583";
LT883673v1	Cufflinks	exon	43786345	43786420	.	+	.	gene_id "XLOC_014995"; transcript_id "TCONS_00026440"; exon_number "22"; gene_name "ENSCGRG00001013721.1"; oId "CUFF.12953.2"; nearest_ref "ENSCGRT00001016530.1"; class_code "j"; tss_id "TSS19583";
LT883673v1	Cufflinks	exon	43786345	43786637	.	+	.	gene_id "XLOC_014995"; transcript_id "TCONS_00026441"; exon_number "2"; gene_name "ENSCGRG00001023350.1"; oId "ENSCGRT00001030119.1"; nearest_ref "ENSCGRT00001030119.1"; class_code "="; tss_id "TSS19584"; p_id "P13163";
LT883673v1	Cufflinks	exon	43786346	43787126	.	-	.	gene_id "XLOC_015628"; transcript_id "TCONS_00027625"; exon_number "1"; gene_name "ENSCGRG00001025014.1"; oId "CUFF.12954.1"; nearest_ref "ENSCGRT00001032494.1"; class_code "j"; tss_id "TSS20444";
LT883673v1	Cufflinks	exon	43786346	43787126	.	-	.	gene_id "XLOC_015628"; transcript_id "TCONS_00027626"; exon_number "1"; gene_name "ENSCGRG00001007467.1"; oId "CUFF.12954.2"; nearest_ref "ENSCGRT00001008770.1"; class_code "j"; tss_id "TSS20445";
LT883673v1	Cufflinks	exon	43786346	43787126	.	-	.	gene_id "XLOC_015628"; transcript_id "TCONS_00027628"; exon_number "1"; gene_name "ENSCGRG00001007467.1"; oId "CUFF.12954.4"; nearest_ref "ENSCGRT00001008770.1"; class_code "j"; tss_id "TSS20446";
LT883673v1	Cufflinks	exon	43786346	43787126	.	-	.	gene_id "XLOC_015628"; transcript_id "TCONS_00027627"; exon_number "1"; gene_name "ENSCGRG00001007467.1"; oId "CUFF.12954.3"; nearest_ref "ENSCGRT00001008770.1"; class_code "j"; tss_id "TSS20446";
LT883673v1	Cufflinks	exon	43786508	43787358	.	+	.	gene_id "XLOC_014995"; transcript_id "TCONS_00026437"; exon_number "23"; gene_name "ENSCGRG00001013721.1"; oId "CUFF.12953.1"; nearest_ref "ENSCGRT00001016530.1"; class_code "j"; tss_id "TSS19583";
LT883673v1	Cufflinks	exon	43786508	43787358	.	+	.	gene_id "XLOC_014995"; transcript_id "TCONS_00026440"; exon_number "23"; gene_name "ENSCGRG00001013721.1"; oId "CUFF.12953.2"; nearest_ref "ENSCGRT00001016530.1"; class_code "j"; tss_id "TSS19583";
LT883673v1	Cufflinks	exon	43787034	43787126	.	-	.	gene_id "XLOC_015628"; transcript_id "TCONS_00027629"; exon_number "1"; gene_name "ENSCGRG00001025014.1"; oId "ENSCGRT00001032494.1"; contained_in "TCONS_00027626"; nearest_ref "ENSCGRT00001032494.1"; class_code "="; tss_id "TSS20447"; p_id "P13843";
LT883673v1	Cufflinks	exon	43787315	43787374	.	-	.	gene_id "XLOC_015628"; transcript_id "TCONS_00027625"; exon_number "2"; gene_name "ENSCGRG00001025014.1"; oId "CUFF.12954.1"; nearest_ref "ENSCGRT00001032494.1"; class_code "j"; tss_id "TSS20444";
LT883673v1	Cufflinks	exon	43787492	43787534	.	-	.	gene_id "XLOC_015628"; transcript_id "TCONS_00027626"; exon_number "2"; gene_name "ENSCGRG00001007467.1"; oId "CUFF.12954.2"; nearest_ref "ENSCGRT00001008770.1"; class_code "j"; tss_id "TSS20445";
LT883673v1	Cufflinks	exon	43787492	43787534	.	-	.	gene_id "XLOC_015628"; transcript_id "TCONS_00027628"; exon_number "2"; gene_name "ENSCGRG00001007467.1"; oId "CUFF.12954.4"; nearest_ref "ENSCGRT00001008770.1"; class_code "j"; tss_id "TSS20446";
LT883673v1	Cufflinks	exon	43787492	43787534	.	-	.	gene_id "XLOC_015628"; transcript_id "TCONS_00027627"; exon_number "2"; gene_name "ENSCGRG00001007467.1"; oId "CUFF.12954.3"; nearest_ref "ENSCGRT00001008770.1"; class_code "j"; tss_id "TSS20446";
LT883673v1	Cufflinks	exon	43787492	43787534	.	-	.	gene_id "XLOC_015628"; transcript_id "TCONS_00027629"; exon_number "2"; gene_name "ENSCGRG00001025014.1"; oId "ENSCGRT00001032494.1"; contained_in "TCONS_00027626"; nearest_ref "ENSCGRT00001032494.1"; class_code "="; tss_id "TSS20447"; p_id "P13843";
LT883673v1	Cufflinks	exon	43787547	43787681	.	-	.	gene_id "XLOC_015628"; transcript_id "TCONS_00027626"; exon_number "3"; gene_name "ENSCGRG00001007467.1"; oId "CUFF.12954.2"; nearest_ref "ENSCGRT00001008770.1"; class_code "j"; tss_id "TSS20445";
LT883673v1	Cufflinks	exon	43787547	43787681	.	-	.	gene_id "XLOC_015628"; transcript_id "TCONS_00027628"; exon_number "3"; gene_name "ENSCGRG00001007467.1"; oId "CUFF.12954.4"; nearest_ref "ENSCGRT00001008770.1"; class_code "j"; tss_id "TSS20446";
LT883673v1	Cufflinks	exon	43787547	43787681	.	-	.	gene_id "XLOC_015628"; transcript_id "TCONS_00027627"; exon_number "3"; gene_name "ENSCGRG00001007467.1"; oId "CUFF.12954.3"; nearest_ref "ENSCGRT00001008770.1"; class_code "j"; tss_id "TSS20446";
LT883673v1	Cufflinks	exon	43787547	43787681	.	-	.	gene_id "XLOC_015628"; transcript_id "TCONS_00027629"; exon_number "3"; gene_name "ENSCGRG00001025014.1"; oId "ENSCGRT00001032494.1"; contained_in "TCONS_00027626"; nearest_ref "ENSCGRT00001032494.1"; class_code "="; tss_id "TSS20447"; p_id "P13843";
LT883673v1	Cufflinks	exon	43787761	43787948	.	-	.	gene_id "XLOC_015628"; transcript_id "TCONS_00027626"; exon_number "4"; gene_name "ENSCGRG00001007467.1"; oId "CUFF.12954.2"; nearest_ref "ENSCGRT00001008770.1"; class_code "j"; tss_id "TSS20445";
LT883673v1	Cufflinks	exon	43787761	43787948	.	-	.	gene_id "XLOC_015628"; transcript_id "TCONS_00027628"; exon_number "4"; gene_name "ENSCGRG00001007467.1"; oId "CUFF.12954.4"; nearest_ref "ENSCGRT00001008770.1"; class_code "j"; tss_id "TSS20446";
LT883673v1	Cufflinks	exon	43787761	43787948	.	-	.	gene_id "XLOC_015628"; transcript_id "TCONS_00027627"; exon_number "4"; gene_name "ENSCGRG00001007467.1"; oId "CUFF.12954.3"; nearest_ref "ENSCGRT00001008770.1"; class_code "j"; tss_id "TSS20446";
LT883673v1	Cufflinks	exon	43787761	43787948	.	-	.	gene_id "XLOC_015628"; transcript_id "TCONS_00027629"; exon_number "4"; gene_name "ENSCGRG00001025014.1"; oId "ENSCGRT00001032494.1"; contained_in "TCONS_00027626"; nearest_ref "ENSCGRT00001032494.1"; class_code "="; tss_id "TSS20447"; p_id "P13843";
LT883673v1	Cufflinks	exon	43788953	43789908	.	-	.	gene_id "XLOC_015628"; transcript_id "TCONS_00027626"; exon_number "5"; gene_name "ENSCGRG00001007467.1"; oId "CUFF.12954.2"; nearest_ref "ENSCGRT00001008770.1"; class_code "j"; tss_id "TSS20445";
LT883673v1	Cufflinks	exon	43788953	43789908	.	-	.	gene_id "XLOC_015628"; transcript_id "TCONS_00027628"; exon_number "5"; gene_name "ENSCGRG00001007467.1"; oId "CUFF.12954.4"; nearest_ref "ENSCGRT00001008770.1"; class_code "j"; tss_id "TSS20446";
LT883673v1	Cufflinks	exon	43788953	43789908	.	-	.	gene_id "XLOC_015628"; transcript_id "TCONS_00027627"; exon_number "5"; gene_name "ENSCGRG00001007467.1"; oId "CUFF.12954.3"; nearest_ref "ENSCGRT00001008770.1"; class_code "j"; tss_id "TSS20446";
LT883673v1	Cufflinks	exon	43788953	43789048	.	-	.	gene_id "XLOC_015628"; transcript_id "TCONS_00027629"; exon_number "5"; gene_name "ENSCGRG00001025014.1"; oId "ENSCGRT00001032494.1"; contained_in "TCONS_00027626"; nearest_ref "ENSCGRT00001032494.1"; class_code "="; tss_id "TSS20447"; p_id "P13843";
LT883673v1	Cufflinks	exon	43789147	43789908	.	-	.	gene_id "XLOC_015628"; transcript_id "TCONS_00027631"; exon_number "1"; gene_name "ENSCGRG00001007467.1"; oId "ENSCGRT00001008772.1"; contained_in "TCONS_00027628"; nearest_ref "ENSCGRT00001008772.1"; class_code "="; tss_id "TSS20446"; p_id "P13842";
LT883673v1	Cufflinks	exon	43789147	43789908	.	-	.	gene_id "XLOC_015628"; transcript_id "TCONS_00027630"; exon_number "1"; gene_name "ENSCGRG00001007467.1"; oId "ENSCGRT00001008770.1"; contained_in "TCONS_00027627"; nearest_ref "ENSCGRT00001008770.1"; class_code "="; tss_id "TSS20446"; p_id "P13844";
LT883673v1	Cufflinks	exon	43790007	43790565	.	-	.	gene_id "XLOC_015628"; transcript_id "TCONS_00027626"; exon_number "6"; gene_name "ENSCGRG00001007467.1"; oId "CUFF.12954.2"; nearest_ref "ENSCGRT00001008770.1"; class_code "j"; tss_id "TSS20445";
LT883673v1	Cufflinks	exon	43790007	43790135	.	-	.	gene_id "XLOC_015628"; transcript_id "TCONS_00027628"; exon_number "6"; gene_name "ENSCGRG00001007467.1"; oId "CUFF.12954.4"; nearest_ref "ENSCGRT00001008770.1"; class_code "j"; tss_id "TSS20446";
LT883673v1	Cufflinks	exon	43790007	43790135	.	-	.	gene_id "XLOC_015628"; transcript_id "TCONS_00027627"; exon_number "6"; gene_name "ENSCGRG00001007467.1"; oId "CUFF.12954.3"; nearest_ref "ENSCGRT00001008770.1"; class_code "j"; tss_id "TSS20446";
LT883673v1	Cufflinks	exon	43790007	43790135	.	-	.	gene_id "XLOC_015628"; transcript_id "TCONS_00027631"; exon_number "2"; gene_name "ENSCGRG00001007467.1"; oId "ENSCGRT00001008772.1"; contained_in "TCONS_00027628"; nearest_ref "ENSCGRT00001008772.1"; class_code "="; tss_id "TSS20446"; p_id "P13842";
LT883673v1	Cufflinks	exon	43790007	43790135	.	-	.	gene_id "XLOC_015628"; transcript_id "TCONS_00027630"; exon_number "2"; gene_name "ENSCGRG00001007467.1"; oId "ENSCGRT00001008770.1"; contained_in "TCONS_00027627"; nearest_ref "ENSCGRT00001008770.1"; class_code "="; tss_id "TSS20446"; p_id "P13844";
LT883673v1	Cufflinks	exon	43793741	43793873	.	-	.	gene_id "XLOC_015628"; transcript_id "TCONS_00027628"; exon_number "7"; gene_name "ENSCGRG00001007467.1"; oId "CUFF.12954.4"; nearest_ref "ENSCGRT00001008770.1"; class_code "j"; tss_id "TSS20446";
LT883673v1	Cufflinks	exon	43793741	43793873	.	-	.	gene_id "XLOC_015628"; transcript_id "TCONS_00027627"; exon_number "7"; gene_name "ENSCGRG00001007467.1"; oId "CUFF.12954.3"; nearest_ref "ENSCGRT00001008770.1"; class_code "j"; tss_id "TSS20446";
LT883673v1	Cufflinks	exon	43793741	43793873	.	-	.	gene_id "XLOC_015628"; transcript_id "TCONS_00027631"; exon_number "3"; gene_name "ENSCGRG00001007467.1"; oId "ENSCGRT00001008772.1"; contained_in "TCONS_00027628"; nearest_ref "ENSCGRT00001008772.1"; class_code "="; tss_id "TSS20446"; p_id "P13842";
LT883673v1	Cufflinks	exon	43793741	43793873	.	-	.	gene_id "XLOC_015628"; transcript_id "TCONS_00027630"; exon_number "3"; gene_name "ENSCGRG00001007467.1"; oId "ENSCGRT00001008770.1"; contained_in "TCONS_00027627"; nearest_ref "ENSCGRT00001008770.1"; class_code "="; tss_id "TSS20446"; p_id "P13844";
LT883673v1	Cufflinks	exon	43794085	43794305	.	-	.	gene_id "XLOC_015628"; transcript_id "TCONS_00027628"; exon_number "8"; gene_name "ENSCGRG00001007467.1"; oId "CUFF.12954.4"; nearest_ref "ENSCGRT00001008770.1"; class_code "j"; tss_id "TSS20446";
LT883673v1	Cufflinks	exon	43794085	43794305	.	-	.	gene_id "XLOC_015628"; transcript_id "TCONS_00027627"; exon_number "8"; gene_name "ENSCGRG00001007467.1"; oId "CUFF.12954.3"; nearest_ref "ENSCGRT00001008770.1"; class_code "j"; tss_id "TSS20446";
LT883673v1	Cufflinks	exon	43794085	43794305	.	-	.	gene_id "XLOC_015628"; transcript_id "TCONS_00027631"; exon_number "4"; gene_name "ENSCGRG00001007467.1"; oId "ENSCGRT00001008772.1"; contained_in "TCONS_00027628"; nearest_ref "ENSCGRT00001008772.1"; class_code "="; tss_id "TSS20446"; p_id "P13842";
LT883673v1	Cufflinks	exon	43794085	43794305	.	-	.	gene_id "XLOC_015628"; transcript_id "TCONS_00027630"; exon_number "4"; gene_name "ENSCGRG00001007467.1"; oId "ENSCGRT00001008770.1"; contained_in "TCONS_00027627"; nearest_ref "ENSCGRT00001008770.1"; class_code "="; tss_id "TSS20446"; p_id "P13844";
LT883673v1	Cufflinks	exon	43794423	43794497	.	-	.	gene_id "XLOC_015628"; transcript_id "TCONS_00027627"; exon_number "9"; gene_name "ENSCGRG00001007467.1"; oId "CUFF.12954.3"; nearest_ref "ENSCGRT00001008770.1"; class_code "j"; tss_id "TSS20446";
LT883673v1	Cufflinks	exon	43794423	43794497	.	-	.	gene_id "XLOC_015628"; transcript_id "TCONS_00027630"; exon_number "5"; gene_name "ENSCGRG00001007467.1"; oId "ENSCGRT00001008770.1"; contained_in "TCONS_00027627"; nearest_ref "ENSCGRT00001008770.1"; class_code "="; tss_id "TSS20446"; p_id "P13844";
LT883673v1	Cufflinks	exon	43796924	43797018	.	-	.	gene_id "XLOC_015628"; transcript_id "TCONS_00027628"; exon_number "9"; gene_name "ENSCGRG00001007467.1"; oId "CUFF.12954.4"; nearest_ref "ENSCGRT00001008770.1"; class_code "j"; tss_id "TSS20446";
LT883673v1	Cufflinks	exon	43796924	43797018	.	-	.	gene_id "XLOC_015628"; transcript_id "TCONS_00027627"; exon_number "10"; gene_name "ENSCGRG00001007467.1"; oId "CUFF.12954.3"; nearest_ref "ENSCGRT00001008770.1"; class_code "j"; tss_id "TSS20446";
LT883673v1	Cufflinks	exon	43796924	43797018	.	-	.	gene_id "XLOC_015628"; transcript_id "TCONS_00027631"; exon_number "5"; gene_name "ENSCGRG00001007467.1"; oId "ENSCGRT00001008772.1"; contained_in "TCONS_00027628"; nearest_ref "ENSCGRT00001008772.1"; class_code "="; tss_id "TSS20446"; p_id "P13842";
LT883673v1	Cufflinks	exon	43796924	43797018	.	-	.	gene_id "XLOC_015628"; transcript_id "TCONS_00027630"; exon_number "6"; gene_name "ENSCGRG00001007467.1"; oId "ENSCGRT00001008770.1"; contained_in "TCONS_00027627"; nearest_ref "ENSCGRT00001008770.1"; class_code "="; tss_id "TSS20446"; p_id "P13844";
LT883673v1	Cufflinks	exon	43797512	43797562	.	-	.	gene_id "XLOC_015628"; transcript_id "TCONS_00027628"; exon_number "10"; gene_name "ENSCGRG00001007467.1"; oId "CUFF.12954.4"; nearest_ref "ENSCGRT00001008770.1"; class_code "j"; tss_id "TSS20446";
LT883673v1	Cufflinks	exon	43797512	43797562	.	-	.	gene_id "XLOC_015628"; transcript_id "TCONS_00027627"; exon_number "11"; gene_name "ENSCGRG00001007467.1"; oId "CUFF.12954.3"; nearest_ref "ENSCGRT00001008770.1"; class_code "j"; tss_id "TSS20446";
LT883673v1	Cufflinks	exon	43797512	43797562	.	-	.	gene_id "XLOC_015628"; transcript_id "TCONS_00027631"; exon_number "6"; gene_name "ENSCGRG00001007467.1"; oId "ENSCGRT00001008772.1"; contained_in "TCONS_00027628"; nearest_ref "ENSCGRT00001008772.1"; class_code "="; tss_id "TSS20446"; p_id "P13842";
LT883673v1	Cufflinks	exon	43797512	43797562	.	-	.	gene_id "XLOC_015628"; transcript_id "TCONS_00027630"; exon_number "7"; gene_name "ENSCGRG00001007467.1"; oId "ENSCGRT00001008770.1"; contained_in "TCONS_00027627"; nearest_ref "ENSCGRT00001008770.1"; class_code "="; tss_id "TSS20446"; p_id "P13844";
LT883673v1	Cufflinks	exon	43797700	43797850	.	-	.	gene_id "XLOC_015628"; transcript_id "TCONS_00027628"; exon_number "11"; gene_name "ENSCGRG00001007467.1"; oId "CUFF.12954.4"; nearest_ref "ENSCGRT00001008770.1"; class_code "j"; tss_id "TSS20446";
LT883673v1	Cufflinks	exon	43797700	43797850	.	-	.	gene_id "XLOC_015628"; transcript_id "TCONS_00027627"; exon_number "12"; gene_name "ENSCGRG00001007467.1"; oId "CUFF.12954.3"; nearest_ref "ENSCGRT00001008770.1"; class_code "j"; tss_id "TSS20446";
LT883673v1	Cufflinks	exon	43797700	43797850	.	-	.	gene_id "XLOC_015628"; transcript_id "TCONS_00027631"; exon_number "7"; gene_name "ENSCGRG00001007467.1"; oId "ENSCGRT00001008772.1"; contained_in "TCONS_00027628"; nearest_ref "ENSCGRT00001008772.1"; class_code "="; tss_id "TSS20446"; p_id "P13842";
LT883673v1	Cufflinks	exon	43797700	43797850	.	-	.	gene_id "XLOC_015628"; transcript_id "TCONS_00027630"; exon_number "8"; gene_name "ENSCGRG00001007467.1"; oId "ENSCGRT00001008770.1"; contained_in "TCONS_00027627"; nearest_ref "ENSCGRT00001008770.1"; class_code "="; tss_id "TSS20446"; p_id "P13844";
LT883673v1	Cufflinks	exon	43799156	43799242	.	-	.	gene_id "XLOC_015628"; transcript_id "TCONS_00027628"; exon_number "12"; gene_name "ENSCGRG00001007467.1"; oId "CUFF.12954.4"; nearest_ref "ENSCGRT00001008770.1"; class_code "j"; tss_id "TSS20446";
LT883673v1	Cufflinks	exon	43799156	43799242	.	-	.	gene_id "XLOC_015628"; transcript_id "TCONS_00027627"; exon_number "13"; gene_name "ENSCGRG00001007467.1"; oId "CUFF.12954.3"; nearest_ref "ENSCGRT00001008770.1"; class_code "j"; tss_id "TSS20446";
LT883673v1	Cufflinks	exon	43799156	43799242	.	-	.	gene_id "XLOC_015628"; transcript_id "TCONS_00027631"; exon_number "8"; gene_name "ENSCGRG00001007467.1"; oId "ENSCGRT00001008772.1"; contained_in "TCONS_00027628"; nearest_ref "ENSCGRT00001008772.1"; class_code "="; tss_id "TSS20446"; p_id "P13842";
LT883673v1	Cufflinks	exon	43799156	43799242	.	-	.	gene_id "XLOC_015628"; transcript_id "TCONS_00027630"; exon_number "9"; gene_name "ENSCGRG00001007467.1"; oId "ENSCGRT00001008770.1"; contained_in "TCONS_00027627"; nearest_ref "ENSCGRT00001008770.1"; class_code "="; tss_id "TSS20446"; p_id "P13844";
LT883673v1	Cufflinks	exon	43799982	43800141	.	-	.	gene_id "XLOC_015628"; transcript_id "TCONS_00027628"; exon_number "13"; gene_name "ENSCGRG00001007467.1"; oId "CUFF.12954.4"; nearest_ref "ENSCGRT00001008770.1"; class_code "j"; tss_id "TSS20446";
LT883673v1	Cufflinks	exon	43799982	43800141	.	-	.	gene_id "XLOC_015628"; transcript_id "TCONS_00027627"; exon_number "14"; gene_name "ENSCGRG00001007467.1"; oId "CUFF.12954.3"; nearest_ref "ENSCGRT00001008770.1"; class_code "j"; tss_id "TSS20446";
LT883673v1	Cufflinks	exon	43799982	43800141	.	-	.	gene_id "XLOC_015628"; transcript_id "TCONS_00027631"; exon_number "9"; gene_name "ENSCGRG00001007467.1"; oId "ENSCGRT00001008772.1"; contained_in "TCONS_00027628"; nearest_ref "ENSCGRT00001008772.1"; class_code "="; tss_id "TSS20446"; p_id "P13842";
LT883673v1	Cufflinks	exon	43799982	43800141	.	-	.	gene_id "XLOC_015628"; transcript_id "TCONS_00027630"; exon_number "10"; gene_name "ENSCGRG00001007467.1"; oId "ENSCGRT00001008770.1"; contained_in "TCONS_00027627"; nearest_ref "ENSCGRT00001008770.1"; class_code "="; tss_id "TSS20446"; p_id "P13844";
LT883673v1	Cufflinks	exon	43801478	43801485	.	-	.	gene_id "XLOC_015628"; transcript_id "TCONS_00027628"; exon_number "14"; gene_name "ENSCGRG00001007467.1"; oId "CUFF.12954.4"; nearest_ref "ENSCGRT00001008770.1"; class_code "j"; tss_id "TSS20446";
LT883673v1	Cufflinks	exon	43801478	43801485	.	-	.	gene_id "XLOC_015628"; transcript_id "TCONS_00027627"; exon_number "15"; gene_name "ENSCGRG00001007467.1"; oId "CUFF.12954.3"; nearest_ref "ENSCGRT00001008770.1"; class_code "j"; tss_id "TSS20446";
LT883673v1	Cufflinks	exon	43801478	43801485	.	-	.	gene_id "XLOC_015628"; transcript_id "TCONS_00027631"; exon_number "10"; gene_name "ENSCGRG00001007467.1"; oId "ENSCGRT00001008772.1"; contained_in "TCONS_00027628"; nearest_ref "ENSCGRT00001008772.1"; class_code "="; tss_id "TSS20446"; p_id "P13842";
LT883673v1	Cufflinks	exon	43801478	43801485	.	-	.	gene_id "XLOC_015628"; transcript_id "TCONS_00027630"; exon_number "11"; gene_name "ENSCGRG00001007467.1"; oId "ENSCGRT00001008770.1"; contained_in "TCONS_00027627"; nearest_ref "ENSCGRT00001008770.1"; class_code "="; tss_id "TSS20446"; p_id "P13844";
LT883673v1	Cufflinks	exon	43806222	43806447	.	-	.	gene_id "XLOC_015629"; transcript_id "TCONS_00027632"; exon_number "1"; gene_name "ENSCGRG00001022692.1"; oId "CUFF.12955.1"; nearest_ref "ENSCGRT00001029166.1"; class_code "j"; tss_id "TSS20448";
LT883673v1	Cufflinks	exon	43806222	43806447	.	-	.	gene_id "XLOC_015629"; transcript_id "TCONS_00027633"; exon_number "1"; gene_name "ENSCGRG00001022692.1"; oId "CUFF.12955.2"; nearest_ref "ENSCGRT00001029166.1"; class_code "j"; tss_id "TSS20449";
LT883673v1	Cufflinks	exon	43806434	43806447	.	-	.	gene_id "XLOC_015629"; transcript_id "TCONS_00027634"; exon_number "1"; gene_name "ENSCGRG00001022692.1"; oId "ENSCGRT00001029166.1"; nearest_ref "ENSCGRT00001029166.1"; class_code "="; tss_id "TSS20450"; p_id "P13846";
LT883673v1	Cufflinks	exon	43806590	43806670	.	-	.	gene_id "XLOC_015629"; transcript_id "TCONS_00027635"; exon_number "1"; gene_name "ENSCGRG00001022692.1"; oId "ENSCGRT00001029170.1"; nearest_ref "ENSCGRT00001029170.1"; class_code "="; tss_id "TSS20448"; p_id "P13845";
LT883673v1	Cufflinks	exon	43806637	43806670	.	-	.	gene_id "XLOC_015629"; transcript_id "TCONS_00027632"; exon_number "2"; gene_name "ENSCGRG00001022692.1"; oId "CUFF.12955.1"; nearest_ref "ENSCGRT00001029166.1"; class_code "j"; tss_id "TSS20448";
LT883673v1	Cufflinks	exon	43806637	43806670	.	-	.	gene_id "XLOC_015629"; transcript_id "TCONS_00027633"; exon_number "2"; gene_name "ENSCGRG00001022692.1"; oId "CUFF.12955.2"; nearest_ref "ENSCGRT00001029166.1"; class_code "j"; tss_id "TSS20449";
LT883673v1	Cufflinks	exon	43806637	43806670	.	-	.	gene_id "XLOC_015629"; transcript_id "TCONS_00027634"; exon_number "2"; gene_name "ENSCGRG00001022692.1"; oId "ENSCGRT00001029166.1"; nearest_ref "ENSCGRT00001029166.1"; class_code "="; tss_id "TSS20450"; p_id "P13846";
LT883673v1	Cufflinks	exon	43807431	43807502	.	-	.	gene_id "XLOC_015629"; transcript_id "TCONS_00027632"; exon_number "3"; gene_name "ENSCGRG00001022692.1"; oId "CUFF.12955.1"; nearest_ref "ENSCGRT00001029166.1"; class_code "j"; tss_id "TSS20448";
LT883673v1	Cufflinks	exon	43807431	43807447	.	-	.	gene_id "XLOC_015629"; transcript_id "TCONS_00027633"; exon_number "3"; gene_name "ENSCGRG00001022692.1"; oId "CUFF.12955.2"; nearest_ref "ENSCGRT00001029166.1"; class_code "j"; tss_id "TSS20449";
LT883673v1	Cufflinks	exon	43807431	43807502	.	-	.	gene_id "XLOC_015629"; transcript_id "TCONS_00027634"; exon_number "3"; gene_name "ENSCGRG00001022692.1"; oId "ENSCGRT00001029166.1"; nearest_ref "ENSCGRT00001029166.1"; class_code "="; tss_id "TSS20450"; p_id "P13846";
LT883673v1	Cufflinks	exon	43807431	43807502	.	-	.	gene_id "XLOC_015629"; transcript_id "TCONS_00027635"; exon_number "2"; gene_name "ENSCGRG00001022692.1"; oId "ENSCGRT00001029170.1"; nearest_ref "ENSCGRT00001029170.1"; class_code "="; tss_id "TSS20448"; p_id "P13845";
LT883673v1	Cufflinks	exon	43807532	43807540	.	+	.	gene_id "XLOC_014996"; transcript_id "TCONS_00026442"; exon_number "1"; gene_name "ENSCGRG00001013631.1"; oId "CUFF.12956.1"; nearest_ref "ENSCGRT00001016400.1"; class_code "j"; tss_id "TSS19585";
LT883673v1	Cufflinks	exon	43807581	43807646	.	-	.	gene_id "XLOC_015629"; transcript_id "TCONS_00027632"; exon_number "4"; gene_name "ENSCGRG00001022692.1"; oId "CUFF.12955.1"; nearest_ref "ENSCGRT00001029166.1"; class_code "j"; tss_id "TSS20448";
LT883673v1	Cufflinks	exon	43807581	43807646	.	-	.	gene_id "XLOC_015629"; transcript_id "TCONS_00027634"; exon_number "4"; gene_name "ENSCGRG00001022692.1"; oId "ENSCGRT00001029166.1"; nearest_ref "ENSCGRT00001029166.1"; class_code "="; tss_id "TSS20450"; p_id "P13846";
LT883673v1	Cufflinks	exon	43807581	43807646	.	-	.	gene_id "XLOC_015629"; transcript_id "TCONS_00027635"; exon_number "3"; gene_name "ENSCGRG00001022692.1"; oId "ENSCGRT00001029170.1"; nearest_ref "ENSCGRT00001029170.1"; class_code "="; tss_id "TSS20448"; p_id "P13845";
LT883673v1	Cufflinks	exon	43807723	43807773	.	-	.	gene_id "XLOC_015629"; transcript_id "TCONS_00027632"; exon_number "5"; gene_name "ENSCGRG00001022692.1"; oId "CUFF.12955.1"; nearest_ref "ENSCGRT00001029166.1"; class_code "j"; tss_id "TSS20448";
LT883673v1	Cufflinks	exon	43807723	43807773	.	-	.	gene_id "XLOC_015629"; transcript_id "TCONS_00027634"; exon_number "5"; gene_name "ENSCGRG00001022692.1"; oId "ENSCGRT00001029166.1"; nearest_ref "ENSCGRT00001029166.1"; class_code "="; tss_id "TSS20450"; p_id "P13846";
LT883673v1	Cufflinks	exon	43807723	43807773	.	-	.	gene_id "XLOC_015629"; transcript_id "TCONS_00027635"; exon_number "4"; gene_name "ENSCGRG00001022692.1"; oId "ENSCGRT00001029170.1"; nearest_ref "ENSCGRT00001029170.1"; class_code "="; tss_id "TSS20448"; p_id "P13845";
LT883673v1	Cufflinks	exon	43810915	43811074	.	-	.	gene_id "XLOC_015629"; transcript_id "TCONS_00027632"; exon_number "6"; gene_name "ENSCGRG00001022692.1"; oId "CUFF.12955.1"; nearest_ref "ENSCGRT00001029166.1"; class_code "j"; tss_id "TSS20448";
LT883673v1	Cufflinks	exon	43810915	43811074	.	-	.	gene_id "XLOC_015629"; transcript_id "TCONS_00027634"; exon_number "6"; gene_name "ENSCGRG00001022692.1"; oId "ENSCGRT00001029166.1"; nearest_ref "ENSCGRT00001029166.1"; class_code "="; tss_id "TSS20450"; p_id "P13846";
LT883673v1	Cufflinks	exon	43810915	43811074	.	-	.	gene_id "XLOC_015629"; transcript_id "TCONS_00027635"; exon_number "5"; gene_name "ENSCGRG00001022692.1"; oId "ENSCGRT00001029170.1"; nearest_ref "ENSCGRT00001029170.1"; class_code "="; tss_id "TSS20448"; p_id "P13845";
LT883673v1	Cufflinks	exon	43812327	43812436	.	-	.	gene_id "XLOC_015629"; transcript_id "TCONS_00027632"; exon_number "7"; gene_name "ENSCGRG00001022692.1"; oId "CUFF.12955.1"; nearest_ref "ENSCGRT00001029166.1"; class_code "j"; tss_id "TSS20448";
LT883673v1	Cufflinks	exon	43812327	43812436	.	-	.	gene_id "XLOC_015629"; transcript_id "TCONS_00027634"; exon_number "7"; gene_name "ENSCGRG00001022692.1"; oId "ENSCGRT00001029166.1"; nearest_ref "ENSCGRT00001029166.1"; class_code "="; tss_id "TSS20450"; p_id "P13846";
LT883673v1	Cufflinks	exon	43812327	43812436	.	-	.	gene_id "XLOC_015629"; transcript_id "TCONS_00027635"; exon_number "6"; gene_name "ENSCGRG00001022692.1"; oId "ENSCGRT00001029170.1"; nearest_ref "ENSCGRT00001029170.1"; class_code "="; tss_id "TSS20448"; p_id "P13845";
LT883673v1	Cufflinks	exon	43812563	43812574	.	-	.	gene_id "XLOC_015629"; transcript_id "TCONS_00027634"; exon_number "8"; gene_name "ENSCGRG00001022692.1"; oId "ENSCGRT00001029166.1"; nearest_ref "ENSCGRT00001029166.1"; class_code "="; tss_id "TSS20450"; p_id "P13846";
LT883673v1	Cufflinks	exon	43812801	43812815	.	-	.	gene_id "XLOC_015629"; transcript_id "TCONS_00027632"; exon_number "8"; gene_name "ENSCGRG00001022692.1"; oId "CUFF.12955.1"; nearest_ref "ENSCGRT00001029166.1"; class_code "j"; tss_id "TSS20448";
LT883673v1	Cufflinks	exon	43812801	43812815	.	-	.	gene_id "XLOC_015629"; transcript_id "TCONS_00027635"; exon_number "7"; gene_name "ENSCGRG00001022692.1"; oId "ENSCGRT00001029170.1"; nearest_ref "ENSCGRT00001029170.1"; class_code "="; tss_id "TSS20448"; p_id "P13845";
LT883673v1	Cufflinks	exon	43814271	43814280	.	+	.	gene_id "XLOC_014996"; transcript_id "TCONS_00026443"; exon_number "1"; gene_name "ENSCGRG00001013631.1"; oId "CUFF.12956.2"; nearest_ref "ENSCGRT00001016400.1"; class_code "j"; tss_id "TSS19586";
LT883673v1	Cufflinks	exon	43817214	43818767	.	+	.	gene_id "XLOC_014997"; transcript_id "TCONS_00026444"; exon_number "1"; gene_name "ENSCGRG00001006797.1"; oId "ENSCGRT00001007961.1"; nearest_ref "ENSCGRT00001007961.1"; class_code "="; tss_id "TSS19589"; p_id "P13166";
LT883673v1	Cufflinks	exon	43824983	43825077	.	-	.	gene_id "XLOC_015630"; transcript_id "TCONS_00027637"; exon_number "1"; gene_name "ENSCGRG00001011015.1"; oId "ENSCGRT00001012971.1"; nearest_ref "ENSCGRT00001012971.1"; class_code "="; tss_id "TSS20451"; p_id "P13848";
LT883673v1	Cufflinks	exon	43824983	43825077	.	-	.	gene_id "XLOC_015630"; transcript_id "TCONS_00027636"; exon_number "1"; gene_name "ENSCGRG00001011015.1"; oId "ENSCGRT00001012969.1"; nearest_ref "ENSCGRT00001012969.1"; class_code "="; tss_id "TSS20451"; p_id "P13847";
LT883673v1	Cufflinks	exon	43829953	43830135	.	-	.	gene_id "XLOC_015630"; transcript_id "TCONS_00027636"; exon_number "2"; gene_name "ENSCGRG00001011015.1"; oId "ENSCGRT00001012969.1"; nearest_ref "ENSCGRT00001012969.1"; class_code "="; tss_id "TSS20451"; p_id "P13847";
LT883673v1	Cufflinks	exon	43837108	43837345	.	-	.	gene_id "XLOC_015630"; transcript_id "TCONS_00027637"; exon_number "2"; gene_name "ENSCGRG00001011015.1"; oId "ENSCGRT00001012971.1"; nearest_ref "ENSCGRT00001012971.1"; class_code "="; tss_id "TSS20451"; p_id "P13848";
LT883673v1	Cufflinks	exon	43837108	43837345	.	-	.	gene_id "XLOC_015630"; transcript_id "TCONS_00027636"; exon_number "3"; gene_name "ENSCGRG00001011015.1"; oId "ENSCGRT00001012969.1"; nearest_ref "ENSCGRT00001012969.1"; class_code "="; tss_id "TSS20451"; p_id "P13847";
LT883673v1	Cufflinks	exon	43838953	43839484	.	+	.	gene_id "XLOC_014979"; transcript_id "TCONS_00026445"; exon_number "1"; gene_name "ENSCGRG00001017076.1"; oId "ENSCGRT00001021131.1"; contained_in "TCONS_00026446"; nearest_ref "ENSCGRT00001021131.1"; class_code "="; tss_id "TSS19564"; p_id "P13153";
LT883673v1	Cufflinks	exon	43838953	43839484	.	+	.	gene_id "XLOC_014979"; transcript_id "TCONS_00026446"; exon_number "1"; gene_name "ENSCGRG00001017076.1"; oId "CUFF.12949.3"; nearest_ref "ENSCGRT00001021131.1"; class_code "j"; tss_id "TSS19564";
LT883673v1	Cufflinks	exon	43841542	43841677	.	+	.	gene_id "XLOC_014979"; transcript_id "TCONS_00026445"; exon_number "2"; gene_name "ENSCGRG00001017076.1"; oId "ENSCGRT00001021131.1"; contained_in "TCONS_00026446"; nearest_ref "ENSCGRT00001021131.1"; class_code "="; tss_id "TSS19564"; p_id "P13153";
LT883673v1	Cufflinks	exon	43841542	43841677	.	+	.	gene_id "XLOC_014979"; transcript_id "TCONS_00026446"; exon_number "2"; gene_name "ENSCGRG00001017076.1"; oId "CUFF.12949.3"; nearest_ref "ENSCGRT00001021131.1"; class_code "j"; tss_id "TSS19564";
LT883673v1	Cufflinks	exon	43841976	43842052	.	+	.	gene_id "XLOC_014979"; transcript_id "TCONS_00026445"; exon_number "3"; gene_name "ENSCGRG00001017076.1"; oId "ENSCGRT00001021131.1"; contained_in "TCONS_00026446"; nearest_ref "ENSCGRT00001021131.1"; class_code "="; tss_id "TSS19564"; p_id "P13153";
LT883673v1	Cufflinks	exon	43841976	43842052	.	+	.	gene_id "XLOC_014979"; transcript_id "TCONS_00026446"; exon_number "3"; gene_name "ENSCGRG00001017076.1"; oId "CUFF.12949.3"; nearest_ref "ENSCGRT00001021131.1"; class_code "j"; tss_id "TSS19564";
LT883673v1	Cufflinks	exon	43842306	43842445	.	+	.	gene_id "XLOC_014979"; transcript_id "TCONS_00026445"; exon_number "4"; gene_name "ENSCGRG00001017076.1"; oId "ENSCGRT00001021131.1"; contained_in "TCONS_00026446"; nearest_ref "ENSCGRT00001021131.1"; class_code "="; tss_id "TSS19564"; p_id "P13153";
LT883673v1	Cufflinks	exon	43842306	43842445	.	+	.	gene_id "XLOC_014979"; transcript_id "TCONS_00026446"; exon_number "4"; gene_name "ENSCGRG00001017076.1"; oId "CUFF.12949.3"; nearest_ref "ENSCGRT00001021131.1"; class_code "j"; tss_id "TSS19564";
LT883673v1	Cufflinks	exon	43842828	43842918	.	+	.	gene_id "XLOC_014979"; transcript_id "TCONS_00026445"; exon_number "5"; gene_name "ENSCGRG00001017076.1"; oId "ENSCGRT00001021131.1"; contained_in "TCONS_00026446"; nearest_ref "ENSCGRT00001021131.1"; class_code "="; tss_id "TSS19564"; p_id "P13153";
LT883673v1	Cufflinks	exon	43842828	43842918	.	+	.	gene_id "XLOC_014979"; transcript_id "TCONS_00026446"; exon_number "5"; gene_name "ENSCGRG00001017076.1"; oId "CUFF.12949.3"; nearest_ref "ENSCGRT00001021131.1"; class_code "j"; tss_id "TSS19564";
LT883673v1	Cufflinks	exon	43842835	43842918	.	+	.	gene_id "XLOC_014979"; transcript_id "TCONS_00026415"; exon_number "2"; gene_name "ENSCGRG00001017076.1"; oId "CUFF.12949.1"; nearest_ref "ENSCGRT00001021131.1"; class_code "j"; tss_id "TSS19563";
LT883673v1	Cufflinks	exon	43843011	43843123	.	+	.	gene_id "XLOC_014979"; transcript_id "TCONS_00026415"; exon_number "3"; gene_name "ENSCGRG00001017076.1"; oId "CUFF.12949.1"; nearest_ref "ENSCGRT00001021131.1"; class_code "j"; tss_id "TSS19563";
LT883673v1	Cufflinks	exon	43843011	43843123	.	+	.	gene_id "XLOC_014979"; transcript_id "TCONS_00026445"; exon_number "6"; gene_name "ENSCGRG00001017076.1"; oId "ENSCGRT00001021131.1"; contained_in "TCONS_00026446"; nearest_ref "ENSCGRT00001021131.1"; class_code "="; tss_id "TSS19564"; p_id "P13153";
LT883673v1	Cufflinks	exon	43843011	43843123	.	+	.	gene_id "XLOC_014979"; transcript_id "TCONS_00026446"; exon_number "6"; gene_name "ENSCGRG00001017076.1"; oId "CUFF.12949.3"; nearest_ref "ENSCGRT00001021131.1"; class_code "j"; tss_id "TSS19564";
LT883673v1	Cufflinks	exon	43843508	43843771	.	+	.	gene_id "XLOC_014979"; transcript_id "TCONS_00026415"; exon_number "4"; gene_name "ENSCGRG00001017076.1"; oId "CUFF.12949.1"; nearest_ref "ENSCGRT00001021131.1"; class_code "j"; tss_id "TSS19563";
LT883673v1	Cufflinks	exon	43843508	43843771	.	+	.	gene_id "XLOC_014979"; transcript_id "TCONS_00026445"; exon_number "7"; gene_name "ENSCGRG00001017076.1"; oId "ENSCGRT00001021131.1"; contained_in "TCONS_00026446"; nearest_ref "ENSCGRT00001021131.1"; class_code "="; tss_id "TSS19564"; p_id "P13153";
LT883673v1	Cufflinks	exon	43843508	43843771	.	+	.	gene_id "XLOC_014979"; transcript_id "TCONS_00026446"; exon_number "7"; gene_name "ENSCGRG00001017076.1"; oId "CUFF.12949.3"; nearest_ref "ENSCGRT00001021131.1"; class_code "j"; tss_id "TSS19564";
LT883673v1	Cufflinks	exon	43844105	43844227	.	+	.	gene_id "XLOC_014979"; transcript_id "TCONS_00026415"; exon_number "5"; gene_name "ENSCGRG00001017076.1"; oId "CUFF.12949.1"; nearest_ref "ENSCGRT00001021131.1"; class_code "j"; tss_id "TSS19563";
LT883673v1	Cufflinks	exon	43844105	43844227	.	+	.	gene_id "XLOC_014979"; transcript_id "TCONS_00026445"; exon_number "8"; gene_name "ENSCGRG00001017076.1"; oId "ENSCGRT00001021131.1"; contained_in "TCONS_00026446"; nearest_ref "ENSCGRT00001021131.1"; class_code "="; tss_id "TSS19564"; p_id "P13153";
LT883673v1	Cufflinks	exon	43844105	43844227	.	+	.	gene_id "XLOC_014979"; transcript_id "TCONS_00026446"; exon_number "8"; gene_name "ENSCGRG00001017076.1"; oId "CUFF.12949.3"; nearest_ref "ENSCGRT00001021131.1"; class_code "j"; tss_id "TSS19564";
LT883673v1	Cufflinks	exon	43844590	43844718	.	+	.	gene_id "XLOC_014979"; transcript_id "TCONS_00026415"; exon_number "6"; gene_name "ENSCGRG00001017076.1"; oId "CUFF.12949.1"; nearest_ref "ENSCGRT00001021131.1"; class_code "j"; tss_id "TSS19563";
LT883673v1	Cufflinks	exon	43844590	43844718	.	+	.	gene_id "XLOC_014979"; transcript_id "TCONS_00026445"; exon_number "9"; gene_name "ENSCGRG00001017076.1"; oId "ENSCGRT00001021131.1"; contained_in "TCONS_00026446"; nearest_ref "ENSCGRT00001021131.1"; class_code "="; tss_id "TSS19564"; p_id "P13153";
LT883673v1	Cufflinks	exon	43844590	43844718	.	+	.	gene_id "XLOC_014979"; transcript_id "TCONS_00026446"; exon_number "9"; gene_name "ENSCGRG00001017076.1"; oId "CUFF.12949.3"; nearest_ref "ENSCGRT00001021131.1"; class_code "j"; tss_id "TSS19564";
LT883673v1	Cufflinks	exon	43845628	43845796	.	+	.	gene_id "XLOC_014979"; transcript_id "TCONS_00026415"; exon_number "7"; gene_name "ENSCGRG00001017076.1"; oId "CUFF.12949.1"; nearest_ref "ENSCGRT00001021131.1"; class_code "j"; tss_id "TSS19563";
LT883673v1	Cufflinks	exon	43845628	43845796	.	+	.	gene_id "XLOC_014979"; transcript_id "TCONS_00026445"; exon_number "10"; gene_name "ENSCGRG00001017076.1"; oId "ENSCGRT00001021131.1"; contained_in "TCONS_00026446"; nearest_ref "ENSCGRT00001021131.1"; class_code "="; tss_id "TSS19564"; p_id "P13153";
LT883673v1	Cufflinks	exon	43845628	43845796	.	+	.	gene_id "XLOC_014979"; transcript_id "TCONS_00026446"; exon_number "10"; gene_name "ENSCGRG00001017076.1"; oId "CUFF.12949.3"; nearest_ref "ENSCGRT00001021131.1"; class_code "j"; tss_id "TSS19564";
LT883673v1	Cufflinks	exon	43849004	43849204	.	+	.	gene_id "XLOC_014979"; transcript_id "TCONS_00026415"; exon_number "8"; gene_name "ENSCGRG00001017076.1"; oId "CUFF.12949.1"; nearest_ref "ENSCGRT00001021131.1"; class_code "j"; tss_id "TSS19563";
LT883673v1	Cufflinks	exon	43849004	43849204	.	+	.	gene_id "XLOC_014979"; transcript_id "TCONS_00026445"; exon_number "11"; gene_name "ENSCGRG00001017076.1"; oId "ENSCGRT00001021131.1"; contained_in "TCONS_00026446"; nearest_ref "ENSCGRT00001021131.1"; class_code "="; tss_id "TSS19564"; p_id "P13153";
LT883673v1	Cufflinks	exon	43849004	43849204	.	+	.	gene_id "XLOC_014979"; transcript_id "TCONS_00026446"; exon_number "11"; gene_name "ENSCGRG00001017076.1"; oId "CUFF.12949.3"; nearest_ref "ENSCGRT00001021131.1"; class_code "j"; tss_id "TSS19564";
LT883673v1	Cufflinks	exon	43850116	43850189	.	+	.	gene_id "XLOC_014979"; transcript_id "TCONS_00026415"; exon_number "9"; gene_name "ENSCGRG00001017076.1"; oId "CUFF.12949.1"; nearest_ref "ENSCGRT00001021131.1"; class_code "j"; tss_id "TSS19563";
LT883673v1	Cufflinks	exon	43850116	43850189	.	+	.	gene_id "XLOC_014979"; transcript_id "TCONS_00026445"; exon_number "12"; gene_name "ENSCGRG00001017076.1"; oId "ENSCGRT00001021131.1"; contained_in "TCONS_00026446"; nearest_ref "ENSCGRT00001021131.1"; class_code "="; tss_id "TSS19564"; p_id "P13153";
LT883673v1	Cufflinks	exon	43850116	43850189	.	+	.	gene_id "XLOC_014979"; transcript_id "TCONS_00026446"; exon_number "12"; gene_name "ENSCGRG00001017076.1"; oId "CUFF.12949.3"; nearest_ref "ENSCGRT00001021131.1"; class_code "j"; tss_id "TSS19564";
LT883673v1	Cufflinks	exon	43850449	43850556	.	+	.	gene_id "XLOC_014979"; transcript_id "TCONS_00026415"; exon_number "10"; gene_name "ENSCGRG00001017076.1"; oId "CUFF.12949.1"; nearest_ref "ENSCGRT00001021131.1"; class_code "j"; tss_id "TSS19563";
LT883673v1	Cufflinks	exon	43850449	43850556	.	+	.	gene_id "XLOC_014979"; transcript_id "TCONS_00026445"; exon_number "13"; gene_name "ENSCGRG00001017076.1"; oId "ENSCGRT00001021131.1"; contained_in "TCONS_00026446"; nearest_ref "ENSCGRT00001021131.1"; class_code "="; tss_id "TSS19564"; p_id "P13153";
LT883673v1	Cufflinks	exon	43850449	43850556	.	+	.	gene_id "XLOC_014979"; transcript_id "TCONS_00026446"; exon_number "13"; gene_name "ENSCGRG00001017076.1"; oId "CUFF.12949.3"; nearest_ref "ENSCGRT00001021131.1"; class_code "j"; tss_id "TSS19564";
LT883673v1	Cufflinks	exon	43850675	43851306	.	+	.	gene_id "XLOC_014979"; transcript_id "TCONS_00026415"; exon_number "11"; gene_name "ENSCGRG00001017076.1"; oId "CUFF.12949.1"; nearest_ref "ENSCGRT00001021131.1"; class_code "j"; tss_id "TSS19563";
LT883673v1	Cufflinks	exon	43850675	43850755	.	+	.	gene_id "XLOC_014979"; transcript_id "TCONS_00026445"; exon_number "14"; gene_name "ENSCGRG00001017076.1"; oId "ENSCGRT00001021131.1"; contained_in "TCONS_00026446"; nearest_ref "ENSCGRT00001021131.1"; class_code "="; tss_id "TSS19564"; p_id "P13153";
LT883673v1	Cufflinks	exon	43850675	43851135	.	+	.	gene_id "XLOC_014979"; transcript_id "TCONS_00026446"; exon_number "14"; gene_name "ENSCGRG00001017076.1"; oId "CUFF.12949.3"; nearest_ref "ENSCGRT00001021131.1"; class_code "j"; tss_id "TSS19564";
LT883673v1	Cufflinks	exon	43851180	43851308	.	-	.	gene_id "XLOC_015627"; transcript_id "TCONS_00027624"; exon_number "2"; gene_name "ENSCGRG00001007467.1"; oId "CUFF.12950.1"; nearest_ref "ENSCGRT00001008770.1"; class_code "o"; tss_id "TSS20443";
LT883673v1	Cufflinks	exon	43851220	43851306	.	+	.	gene_id "XLOC_014979"; transcript_id "TCONS_00026446"; exon_number "15"; gene_name "ENSCGRG00001017076.1"; oId "CUFF.12949.3"; nearest_ref "ENSCGRT00001021131.1"; class_code "j"; tss_id "TSS19564";
LT883673v1	Cufflinks	exon	43858220	43858348	.	-	.	gene_id "XLOC_015631"; transcript_id "TCONS_00027638"; exon_number "1"; gene_name "ENSCGRG00001014012.1"; oId "ENSCGRT00001016879.1"; nearest_ref "ENSCGRT00001016879.1"; class_code "="; tss_id "TSS20452"; p_id "P13849";
LT883673v1	Cufflinks	exon	43858616	43858714	.	-	.	gene_id "XLOC_015631"; transcript_id "TCONS_00027638"; exon_number "2"; gene_name "ENSCGRG00001014012.1"; oId "ENSCGRT00001016879.1"; nearest_ref "ENSCGRT00001016879.1"; class_code "="; tss_id "TSS20452"; p_id "P13849";
LT883673v1	Cufflinks	exon	43859798	43859875	.	+	.	gene_id "XLOC_014998"; transcript_id "TCONS_00026447"; exon_number "1"; gene_name "ENSCGRG00001015829.1"; oId "ENSCGRT00001019387.1"; nearest_ref "ENSCGRT00001019387.1"; class_code "="; tss_id "TSS19590"; p_id "P13167";
LT883673v1	Cufflinks	exon	43859798	43859875	.	+	.	gene_id "XLOC_014998"; transcript_id "TCONS_00026448"; exon_number "1"; gene_name "ENSCGRG00001015829.1"; oId "CUFF.12957.2"; nearest_ref "ENSCGRT00001019387.1"; class_code "j"; tss_id "TSS19590";
LT883673v1	Cufflinks	exon	43861299	43861615	.	+	.	gene_id "XLOC_014998"; transcript_id "TCONS_00026447"; exon_number "2"; gene_name "ENSCGRG00001015829.1"; oId "ENSCGRT00001019387.1"; nearest_ref "ENSCGRT00001019387.1"; class_code "="; tss_id "TSS19590"; p_id "P13167";
LT883673v1	Cufflinks	exon	43861299	43861615	.	+	.	gene_id "XLOC_014998"; transcript_id "TCONS_00026448"; exon_number "2"; gene_name "ENSCGRG00001015829.1"; oId "CUFF.12957.2"; nearest_ref "ENSCGRT00001019387.1"; class_code "j"; tss_id "TSS19590";
LT883673v1	Cufflinks	exon	43863711	43863792	.	+	.	gene_id "XLOC_014998"; transcript_id "TCONS_00026447"; exon_number "3"; gene_name "ENSCGRG00001015829.1"; oId "ENSCGRT00001019387.1"; nearest_ref "ENSCGRT00001019387.1"; class_code "="; tss_id "TSS19590"; p_id "P13167";
LT883673v1	Cufflinks	exon	43863711	43863792	.	+	.	gene_id "XLOC_014998"; transcript_id "TCONS_00026448"; exon_number "3"; gene_name "ENSCGRG00001015829.1"; oId "CUFF.12957.2"; nearest_ref "ENSCGRT00001019387.1"; class_code "j"; tss_id "TSS19590";
LT883673v1	Cufflinks	exon	43867761	43867904	.	+	.	gene_id "XLOC_014998"; transcript_id "TCONS_00026447"; exon_number "4"; gene_name "ENSCGRG00001015829.1"; oId "ENSCGRT00001019387.1"; nearest_ref "ENSCGRT00001019387.1"; class_code "="; tss_id "TSS19590"; p_id "P13167";
LT883673v1	Cufflinks	exon	43867761	43867904	.	+	.	gene_id "XLOC_014998"; transcript_id "TCONS_00026448"; exon_number "4"; gene_name "ENSCGRG00001015829.1"; oId "CUFF.12957.2"; nearest_ref "ENSCGRT00001019387.1"; class_code "j"; tss_id "TSS19590";
LT883673v1	Cufflinks	exon	43868574	43868708	.	+	.	gene_id "XLOC_014998"; transcript_id "TCONS_00026447"; exon_number "5"; gene_name "ENSCGRG00001015829.1"; oId "ENSCGRT00001019387.1"; nearest_ref "ENSCGRT00001019387.1"; class_code "="; tss_id "TSS19590"; p_id "P13167";
LT883673v1	Cufflinks	exon	43868574	43868708	.	+	.	gene_id "XLOC_014998"; transcript_id "TCONS_00026448"; exon_number "5"; gene_name "ENSCGRG00001015829.1"; oId "CUFF.12957.2"; nearest_ref "ENSCGRT00001019387.1"; class_code "j"; tss_id "TSS19590";
LT883673v1	Cufflinks	exon	43868869	43868966	.	+	.	gene_id "XLOC_014998"; transcript_id "TCONS_00026447"; exon_number "6"; gene_name "ENSCGRG00001015829.1"; oId "ENSCGRT00001019387.1"; nearest_ref "ENSCGRT00001019387.1"; class_code "="; tss_id "TSS19590"; p_id "P13167";
LT883673v1	Cufflinks	exon	43868869	43868914	.	+	.	gene_id "XLOC_014998"; transcript_id "TCONS_00026448"; exon_number "6"; gene_name "ENSCGRG00001015829.1"; oId "CUFF.12957.2"; nearest_ref "ENSCGRT00001019387.1"; class_code "j"; tss_id "TSS19590";
LT883673v1	Cufflinks	exon	43870044	43870185	.	+	.	gene_id "XLOC_014998"; transcript_id "TCONS_00026447"; exon_number "7"; gene_name "ENSCGRG00001015829.1"; oId "ENSCGRT00001019387.1"; nearest_ref "ENSCGRT00001019387.1"; class_code "="; tss_id "TSS19590"; p_id "P13167";
LT883673v1	Cufflinks	exon	43870316	43870382	.	+	.	gene_id "XLOC_014998"; transcript_id "TCONS_00026447"; exon_number "8"; gene_name "ENSCGRG00001015829.1"; oId "ENSCGRT00001019387.1"; nearest_ref "ENSCGRT00001019387.1"; class_code "="; tss_id "TSS19590"; p_id "P13167";
LT883673v1	Cufflinks	exon	43870570	43870638	.	+	.	gene_id "XLOC_014998"; transcript_id "TCONS_00026447"; exon_number "9"; gene_name "ENSCGRG00001015829.1"; oId "ENSCGRT00001019387.1"; nearest_ref "ENSCGRT00001019387.1"; class_code "="; tss_id "TSS19590"; p_id "P13167";
LT883673v1	Cufflinks	exon	43870723	43870803	.	+	.	gene_id "XLOC_014998"; transcript_id "TCONS_00026447"; exon_number "10"; gene_name "ENSCGRG00001015829.1"; oId "ENSCGRT00001019387.1"; nearest_ref "ENSCGRT00001019387.1"; class_code "="; tss_id "TSS19590"; p_id "P13167";
LT883673v1	Cufflinks	exon	43870911	43871016	.	+	.	gene_id "XLOC_014998"; transcript_id "TCONS_00026447"; exon_number "11"; gene_name "ENSCGRG00001015829.1"; oId "ENSCGRT00001019387.1"; nearest_ref "ENSCGRT00001019387.1"; class_code "="; tss_id "TSS19590"; p_id "P13167";
LT883673v1	Cufflinks	exon	43871038	43871065	.	+	.	gene_id "XLOC_014998"; transcript_id "TCONS_00026447"; exon_number "12"; gene_name "ENSCGRG00001015829.1"; oId "ENSCGRT00001019387.1"; nearest_ref "ENSCGRT00001019387.1"; class_code "="; tss_id "TSS19590"; p_id "P13167";
LT883673v1	Cufflinks	exon	43871085	43871172	.	+	.	gene_id "XLOC_014998"; transcript_id "TCONS_00026448"; exon_number "7"; gene_name "ENSCGRG00001015829.1"; oId "CUFF.12957.2"; nearest_ref "ENSCGRT00001019387.1"; class_code "j"; tss_id "TSS19590";
LT883673v1	Cufflinks	exon	43874612	43875286	.	+	.	gene_id "XLOC_014999"; transcript_id "TCONS_00026449"; exon_number "1"; gene_name "ENSCGRG00001009869.1"; oId "ENSCGRT00001011492.1"; nearest_ref "ENSCGRT00001011492.1"; class_code "="; tss_id "TSS19591"; p_id "P13168";
LT883673v1	Cufflinks	exon	43884794	43884852	.	+	.	gene_id "XLOC_014982"; transcript_id "TCONS_00026450"; exon_number "1"; gene_name "ENSCGRG00001006327.1"; oId "ENSCGRT00001007435.1"; nearest_ref "ENSCGRT00001007435.1"; class_code "="; tss_id "TSS19570"; p_id "P13156";
LT883673v1	Cufflinks	exon	43884964	43885017	.	+	.	gene_id "XLOC_014982"; transcript_id "TCONS_00026450"; exon_number "2"; gene_name "ENSCGRG00001006327.1"; oId "ENSCGRT00001007435.1"; nearest_ref "ENSCGRT00001007435.1"; class_code "="; tss_id "TSS19570"; p_id "P13156";
LT883673v1	Cufflinks	exon	43885106	43885212	.	+	.	gene_id "XLOC_014982"; transcript_id "TCONS_00026450"; exon_number "3"; gene_name "ENSCGRG00001006327.1"; oId "ENSCGRT00001007435.1"; nearest_ref "ENSCGRT00001007435.1"; class_code "="; tss_id "TSS19570"; p_id "P13156";
LT883673v1	Cufflinks	exon	43885315	43885384	.	+	.	gene_id "XLOC_014982"; transcript_id "TCONS_00026450"; exon_number "4"; gene_name "ENSCGRG00001006327.1"; oId "ENSCGRT00001007435.1"; nearest_ref "ENSCGRT00001007435.1"; class_code "="; tss_id "TSS19570"; p_id "P13156";
LT883673v1	Cufflinks	exon	43886127	43886318	.	+	.	gene_id "XLOC_014982"; transcript_id "TCONS_00026450"; exon_number "5"; gene_name "ENSCGRG00001006327.1"; oId "ENSCGRT00001007435.1"; nearest_ref "ENSCGRT00001007435.1"; class_code "="; tss_id "TSS19570"; p_id "P13156";
LT883673v1	Cufflinks	exon	43886407	43886458	.	+	.	gene_id "XLOC_014982"; transcript_id "TCONS_00026450"; exon_number "6"; gene_name "ENSCGRG00001006327.1"; oId "ENSCGRT00001007435.1"; nearest_ref "ENSCGRT00001007435.1"; class_code "="; tss_id "TSS19570"; p_id "P13156";
LT883673v1	Cufflinks	exon	43886817	43886933	.	+	.	gene_id "XLOC_014982"; transcript_id "TCONS_00026450"; exon_number "7"; gene_name "ENSCGRG00001006327.1"; oId "ENSCGRT00001007435.1"; nearest_ref "ENSCGRT00001007435.1"; class_code "="; tss_id "TSS19570"; p_id "P13156";
LT883673v1	Cufflinks	exon	43886908	43886933	.	+	.	gene_id "XLOC_014982"; transcript_id "TCONS_00026419"; exon_number "2"; gene_name "ENSCGRG00001006327.1"; oId "CUFF.12951.1"; nearest_ref "ENSCGRT00001007435.1"; class_code "j"; tss_id "TSS19567";
LT883673v1	Cufflinks	exon	43887818	43888010	.	+	.	gene_id "XLOC_014982"; transcript_id "TCONS_00026419"; exon_number "3"; gene_name "ENSCGRG00001006327.1"; oId "CUFF.12951.1"; nearest_ref "ENSCGRT00001007435.1"; class_code "j"; tss_id "TSS19567";
LT883673v1	Cufflinks	exon	43887818	43888010	.	+	.	gene_id "XLOC_014982"; transcript_id "TCONS_00026450"; exon_number "8"; gene_name "ENSCGRG00001006327.1"; oId "ENSCGRT00001007435.1"; nearest_ref "ENSCGRT00001007435.1"; class_code "="; tss_id "TSS19570"; p_id "P13156";
LT883673v1	Cufflinks	exon	43888169	43888320	.	+	.	gene_id "XLOC_014982"; transcript_id "TCONS_00026419"; exon_number "4"; gene_name "ENSCGRG00001006327.1"; oId "CUFF.12951.1"; nearest_ref "ENSCGRT00001007435.1"; class_code "j"; tss_id "TSS19567";
LT883673v1	Cufflinks	exon	43888169	43888218	.	+	.	gene_id "XLOC_014982"; transcript_id "TCONS_00026450"; exon_number "9"; gene_name "ENSCGRG00001006327.1"; oId "ENSCGRT00001007435.1"; nearest_ref "ENSCGRT00001007435.1"; class_code "="; tss_id "TSS19570"; p_id "P13156";
LT883673v1	Cufflinks	exon	43888207	43888320	.	+	.	gene_id "XLOC_014982"; transcript_id "TCONS_00026436"; exon_number "2"; gene_name "ENSCGRG00001013721.1"; oId "CUFF.12951.3"; nearest_ref "ENSCGRT00001016530.1"; class_code "o"; tss_id "TSS19569";
LT883673v1	Cufflinks	exon	43888215	43888320	.	+	.	gene_id "XLOC_014982"; transcript_id "TCONS_00026421"; exon_number "2"; gene_name "ENSCGRG00001013721.1"; oId "CUFF.12951.2"; nearest_ref "ENSCGRT00001016530.1"; class_code "o"; tss_id "TSS19568";
LT883673v1	Cufflinks	exon	43892324	43892743	.	-	.	gene_id "XLOC_015632"; transcript_id "TCONS_00027639"; exon_number "1"; gene_name "ENSCGRG00001013656.1"; oId "CUFF.12958.1"; nearest_ref "ENSCGRT00001016418.1"; class_code "o"; tss_id "TSS20453";
LT883673v1	Cufflinks	exon	43892324	43892788	.	+	.	gene_id "XLOC_015000"; transcript_id "TCONS_00026451"; exon_number "1"; gene_name "ENSCGRG00001021832.1"; oId "CUFF.12959.1"; nearest_ref "ENSCGRT00001027940.1"; class_code "o"; tss_id "TSS19592";
LT883673v1	Cufflinks	exon	43892750	43892905	.	-	.	gene_id "XLOC_015633"; transcript_id "TCONS_00027640"; exon_number "1"; gene_name "ENSCGRG00001016702.1"; oId "ENSCGRT00001020575.1"; nearest_ref "ENSCGRT00001020575.1"; class_code "="; tss_id "TSS20454"; p_id "P13850";
LT883673v1	Cufflinks	exon	43892995	43893114	.	-	.	gene_id "XLOC_015633"; transcript_id "TCONS_00027640"; exon_number "2"; gene_name "ENSCGRG00001016702.1"; oId "ENSCGRT00001020575.1"; nearest_ref "ENSCGRT00001020575.1"; class_code "="; tss_id "TSS20454"; p_id "P13850";
LT883673v1	Cufflinks	exon	43895509	43895658	.	+	.	gene_id "XLOC_015001"; transcript_id "TCONS_00026452"; exon_number "1"; gene_name "ENSCGRG00001017126.1"; oId "ENSCGRT00001021185.1"; nearest_ref "ENSCGRT00001021185.1"; class_code "="; tss_id "TSS19593"; p_id "P13169";
LT883673v1	Cufflinks	exon	43895732	43895894	.	+	.	gene_id "XLOC_015001"; transcript_id "TCONS_00026452"; exon_number "2"; gene_name "ENSCGRG00001017126.1"; oId "ENSCGRT00001021185.1"; nearest_ref "ENSCGRT00001021185.1"; class_code "="; tss_id "TSS19593"; p_id "P13169";
LT883673v1	Cufflinks	exon	43898834	43899057	.	+	.	gene_id "XLOC_015001"; transcript_id "TCONS_00026452"; exon_number "3"; gene_name "ENSCGRG00001017126.1"; oId "ENSCGRT00001021185.1"; nearest_ref "ENSCGRT00001021185.1"; class_code "="; tss_id "TSS19593"; p_id "P13169";
LT883673v1	Cufflinks	exon	43899721	43900318	.	+	.	gene_id "XLOC_015002"; transcript_id "TCONS_00026453"; exon_number "1"; gene_name "ENSCGRG00001020427.1"; oId "CUFF.12960.1"; nearest_ref "ENSCGRT00001025870.1"; class_code "j"; tss_id "TSS19594";
LT883673v1	Cufflinks	exon	43899883	43900031	.	-	.	gene_id "XLOC_015634"; transcript_id "TCONS_00027641"; exon_number "1"; gene_name "ENSCGRG00001008594.1"; oId "ENSCGRT00001009995.1"; nearest_ref "ENSCGRT00001009995.1"; class_code "="; tss_id "TSS20455";
LT883673v1	Cufflinks	exon	43900280	43900318	.	+	.	gene_id "XLOC_015002"; transcript_id "TCONS_00026454"; exon_number "1"; gene_name "ENSCGRG00001020427.1"; oId "ENSCGRT00001025870.1"; nearest_ref "ENSCGRT00001025870.1"; class_code "="; tss_id "TSS19595"; p_id "P13170";
LT883673v1	Cufflinks	exon	43900461	43900583	.	+	.	gene_id "XLOC_015002"; transcript_id "TCONS_00026453"; exon_number "2"; gene_name "ENSCGRG00001020427.1"; oId "CUFF.12960.1"; nearest_ref "ENSCGRT00001025870.1"; class_code "j"; tss_id "TSS19594";
LT883673v1	Cufflinks	exon	43900461	43900585	.	+	.	gene_id "XLOC_015002"; transcript_id "TCONS_00026454"; exon_number "2"; gene_name "ENSCGRG00001020427.1"; oId "ENSCGRT00001025870.1"; nearest_ref "ENSCGRT00001025870.1"; class_code "="; tss_id "TSS19595"; p_id "P13170";
LT883673v1	Cufflinks	exon	43900588	43900594	.	+	.	gene_id "XLOC_015002"; transcript_id "TCONS_00026455"; exon_number "1"; gene_name "ENSCGRG00001020427.1"; oId "CUFF.12960.3"; nearest_ref "ENSCGRT00001025870.1"; class_code "j"; tss_id "TSS19596";
LT883673v1	Cufflinks	exon	43900979	43901076	.	+	.	gene_id "XLOC_015002"; transcript_id "TCONS_00026453"; exon_number "3"; gene_name "ENSCGRG00001020427.1"; oId "CUFF.12960.1"; nearest_ref "ENSCGRT00001025870.1"; class_code "j"; tss_id "TSS19594";
LT883673v1	Cufflinks	exon	43900979	43901076	.	+	.	gene_id "XLOC_015002"; transcript_id "TCONS_00026454"; exon_number "3"; gene_name "ENSCGRG00001020427.1"; oId "ENSCGRT00001025870.1"; nearest_ref "ENSCGRT00001025870.1"; class_code "="; tss_id "TSS19595"; p_id "P13170";
LT883673v1	Cufflinks	exon	43900979	43901076	.	+	.	gene_id "XLOC_015002"; transcript_id "TCONS_00026455"; exon_number "2"; gene_name "ENSCGRG00001020427.1"; oId "CUFF.12960.3"; nearest_ref "ENSCGRT00001025870.1"; class_code "j"; tss_id "TSS19596";
LT883673v1	Cufflinks	exon	43901161	43901469	.	+	.	gene_id "XLOC_015002"; transcript_id "TCONS_00026453"; exon_number "4"; gene_name "ENSCGRG00001020427.1"; oId "CUFF.12960.1"; nearest_ref "ENSCGRT00001025870.1"; class_code "j"; tss_id "TSS19594";
LT883673v1	Cufflinks	exon	43901161	43901270	.	+	.	gene_id "XLOC_015002"; transcript_id "TCONS_00026454"; exon_number "4"; gene_name "ENSCGRG00001020427.1"; oId "ENSCGRT00001025870.1"; nearest_ref "ENSCGRT00001025870.1"; class_code "="; tss_id "TSS19595"; p_id "P13170";
LT883673v1	Cufflinks	exon	43901161	43901469	.	+	.	gene_id "XLOC_015002"; transcript_id "TCONS_00026455"; exon_number "3"; gene_name "ENSCGRG00001020427.1"; oId "CUFF.12960.3"; nearest_ref "ENSCGRT00001025870.1"; class_code "j"; tss_id "TSS19596";
LT883673v1	Cufflinks	exon	43905829	43905908	.	+	.	gene_id "XLOC_015003"; transcript_id "TCONS_00026456"; exon_number "1"; gene_name "ENSCGRG00001020963.1"; oId "ENSCGRT00001026657.1"; contained_in "TCONS_00026458"; nearest_ref "ENSCGRT00001026657.1"; class_code "="; tss_id "TSS19597"; p_id "P13171";
LT883673v1	Cufflinks	exon	43905829	43905908	.	+	.	gene_id "XLOC_015003"; transcript_id "TCONS_00026457"; exon_number "1"; gene_name "ENSCGRG00001020963.1"; oId "CUFF.12961.1"; nearest_ref "ENSCGRT00001026657.1"; class_code "j"; tss_id "TSS19597";
LT883673v1	Cufflinks	exon	43905829	43905908	.	+	.	gene_id "XLOC_015003"; transcript_id "TCONS_00026458"; exon_number "1"; gene_name "ENSCGRG00001021832.1"; oId "CUFF.12961.2"; nearest_ref "ENSCGRT00001027940.1"; class_code "j"; tss_id "TSS19597";
LT883673v1	Cufflinks	exon	43907574	43910553	.	+	.	gene_id "XLOC_015003"; transcript_id "TCONS_00026456"; exon_number "2"; gene_name "ENSCGRG00001020963.1"; oId "ENSCGRT00001026657.1"; contained_in "TCONS_00026458"; nearest_ref "ENSCGRT00001026657.1"; class_code "="; tss_id "TSS19597"; p_id "P13171";
LT883673v1	Cufflinks	exon	43907574	43909941	.	+	.	gene_id "XLOC_015003"; transcript_id "TCONS_00026457"; exon_number "2"; gene_name "ENSCGRG00001020963.1"; oId "CUFF.12961.1"; nearest_ref "ENSCGRT00001026657.1"; class_code "j"; tss_id "TSS19597";
LT883673v1	Cufflinks	exon	43907574	43910973	.	+	.	gene_id "XLOC_015003"; transcript_id "TCONS_00026458"; exon_number "2"; gene_name "ENSCGRG00001021832.1"; oId "CUFF.12961.2"; nearest_ref "ENSCGRT00001027940.1"; class_code "j"; tss_id "TSS19597";
LT883673v1	Cufflinks	exon	43910429	43910720	.	+	.	gene_id "XLOC_015003"; transcript_id "TCONS_00026457"; exon_number "3"; gene_name "ENSCGRG00001020963.1"; oId "CUFF.12961.1"; nearest_ref "ENSCGRT00001026657.1"; class_code "j"; tss_id "TSS19597";
LT883673v1	Cufflinks	exon	43910936	43910973	.	+	.	gene_id "XLOC_015003"; transcript_id "TCONS_00026459"; exon_number "1"; gene_name "ENSCGRG00001021832.1"; oId "ENSCGRT00001027940.1"; nearest_ref "ENSCGRT00001027940.1"; class_code "="; tss_id "TSS19598"; p_id "P13172";
LT883673v1	Cufflinks	exon	43915823	43915927	.	+	.	gene_id "XLOC_015003"; transcript_id "TCONS_00026458"; exon_number "3"; gene_name "ENSCGRG00001021832.1"; oId "CUFF.12961.2"; nearest_ref "ENSCGRT00001027940.1"; class_code "j"; tss_id "TSS19597";
LT883673v1	Cufflinks	exon	43915823	43915927	.	+	.	gene_id "XLOC_015003"; transcript_id "TCONS_00026459"; exon_number "2"; gene_name "ENSCGRG00001021832.1"; oId "ENSCGRT00001027940.1"; nearest_ref "ENSCGRT00001027940.1"; class_code "="; tss_id "TSS19598"; p_id "P13172";
LT883673v1	Cufflinks	exon	43916075	43916183	.	+	.	gene_id "XLOC_015003"; transcript_id "TCONS_00026458"; exon_number "4"; gene_name "ENSCGRG00001021832.1"; oId "CUFF.12961.2"; nearest_ref "ENSCGRT00001027940.1"; class_code "j"; tss_id "TSS19597";
LT883673v1	Cufflinks	exon	43916075	43916183	.	+	.	gene_id "XLOC_015003"; transcript_id "TCONS_00026459"; exon_number "3"; gene_name "ENSCGRG00001021832.1"; oId "ENSCGRT00001027940.1"; nearest_ref "ENSCGRT00001027940.1"; class_code "="; tss_id "TSS19598"; p_id "P13172";
LT883673v1	Cufflinks	exon	43919438	43919565	.	+	.	gene_id "XLOC_015003"; transcript_id "TCONS_00026458"; exon_number "5"; gene_name "ENSCGRG00001021832.1"; oId "CUFF.12961.2"; nearest_ref "ENSCGRT00001027940.1"; class_code "j"; tss_id "TSS19597";
LT883673v1	Cufflinks	exon	43919438	43919565	.	+	.	gene_id "XLOC_015003"; transcript_id "TCONS_00026459"; exon_number "4"; gene_name "ENSCGRG00001021832.1"; oId "ENSCGRT00001027940.1"; nearest_ref "ENSCGRT00001027940.1"; class_code "="; tss_id "TSS19598"; p_id "P13172";
LT883673v1	Cufflinks	exon	43923019	43923198	.	+	.	gene_id "XLOC_015003"; transcript_id "TCONS_00026458"; exon_number "6"; gene_name "ENSCGRG00001021832.1"; oId "CUFF.12961.2"; nearest_ref "ENSCGRT00001027940.1"; class_code "j"; tss_id "TSS19597";
LT883673v1	Cufflinks	exon	43923019	43923198	.	+	.	gene_id "XLOC_015003"; transcript_id "TCONS_00026459"; exon_number "5"; gene_name "ENSCGRG00001021832.1"; oId "ENSCGRT00001027940.1"; nearest_ref "ENSCGRT00001027940.1"; class_code "="; tss_id "TSS19598"; p_id "P13172";
LT883673v1	Cufflinks	exon	43923685	43923750	.	+	.	gene_id "XLOC_015003"; transcript_id "TCONS_00026458"; exon_number "7"; gene_name "ENSCGRG00001021832.1"; oId "CUFF.12961.2"; nearest_ref "ENSCGRT00001027940.1"; class_code "j"; tss_id "TSS19597";
LT883673v1	Cufflinks	exon	43923685	43923750	.	+	.	gene_id "XLOC_015003"; transcript_id "TCONS_00026459"; exon_number "6"; gene_name "ENSCGRG00001021832.1"; oId "ENSCGRT00001027940.1"; nearest_ref "ENSCGRT00001027940.1"; class_code "="; tss_id "TSS19598"; p_id "P13172";
LT883673v1	Cufflinks	exon	43924689	43924758	.	+	.	gene_id "XLOC_015003"; transcript_id "TCONS_00026458"; exon_number "8"; gene_name "ENSCGRG00001021832.1"; oId "CUFF.12961.2"; nearest_ref "ENSCGRT00001027940.1"; class_code "j"; tss_id "TSS19597";
LT883673v1	Cufflinks	exon	43924689	43924758	.	+	.	gene_id "XLOC_015003"; transcript_id "TCONS_00026459"; exon_number "7"; gene_name "ENSCGRG00001021832.1"; oId "ENSCGRT00001027940.1"; nearest_ref "ENSCGRT00001027940.1"; class_code "="; tss_id "TSS19598"; p_id "P13172";
LT883673v1	Cufflinks	exon	43924980	43925067	.	+	.	gene_id "XLOC_015003"; transcript_id "TCONS_00026458"; exon_number "9"; gene_name "ENSCGRG00001021832.1"; oId "CUFF.12961.2"; nearest_ref "ENSCGRT00001027940.1"; class_code "j"; tss_id "TSS19597";
LT883673v1	Cufflinks	exon	43924980	43925067	.	+	.	gene_id "XLOC_015003"; transcript_id "TCONS_00026459"; exon_number "8"; gene_name "ENSCGRG00001021832.1"; oId "ENSCGRT00001027940.1"; nearest_ref "ENSCGRT00001027940.1"; class_code "="; tss_id "TSS19598"; p_id "P13172";
LT883673v1	Cufflinks	exon	43925153	43925203	.	+	.	gene_id "XLOC_015003"; transcript_id "TCONS_00026458"; exon_number "10"; gene_name "ENSCGRG00001021832.1"; oId "CUFF.12961.2"; nearest_ref "ENSCGRT00001027940.1"; class_code "j"; tss_id "TSS19597";
LT883673v1	Cufflinks	exon	43925153	43925249	.	+	.	gene_id "XLOC_015003"; transcript_id "TCONS_00026459"; exon_number "9"; gene_name "ENSCGRG00001021832.1"; oId "ENSCGRT00001027940.1"; nearest_ref "ENSCGRT00001027940.1"; class_code "="; tss_id "TSS19598"; p_id "P13172";
LT883673v1	Cufflinks	exon	43925468	43925648	.	+	.	gene_id "XLOC_015003"; transcript_id "TCONS_00026459"; exon_number "10"; gene_name "ENSCGRG00001021832.1"; oId "ENSCGRT00001027940.1"; nearest_ref "ENSCGRT00001027940.1"; class_code "="; tss_id "TSS19598"; p_id "P13172";
LT883673v1	Cufflinks	exon	43926370	43926523	.	+	.	gene_id "XLOC_015003"; transcript_id "TCONS_00026459"; exon_number "11"; gene_name "ENSCGRG00001021832.1"; oId "ENSCGRT00001027940.1"; nearest_ref "ENSCGRT00001027940.1"; class_code "="; tss_id "TSS19598"; p_id "P13172";
LT883673v1	Cufflinks	exon	43926905	43927140	.	+	.	gene_id "XLOC_015003"; transcript_id "TCONS_00026459"; exon_number "12"; gene_name "ENSCGRG00001021832.1"; oId "ENSCGRT00001027940.1"; nearest_ref "ENSCGRT00001027940.1"; class_code "="; tss_id "TSS19598"; p_id "P13172";
LT883673v1	Cufflinks	exon	43927233	43927359	.	+	.	gene_id "XLOC_015003"; transcript_id "TCONS_00026459"; exon_number "13"; gene_name "ENSCGRG00001021832.1"; oId "ENSCGRT00001027940.1"; nearest_ref "ENSCGRT00001027940.1"; class_code "="; tss_id "TSS19598"; p_id "P13172";
LT883673v1	Cufflinks	exon	43927478	43927557	.	+	.	gene_id "XLOC_015003"; transcript_id "TCONS_00026459"; exon_number "14"; gene_name "ENSCGRG00001021832.1"; oId "ENSCGRT00001027940.1"; nearest_ref "ENSCGRT00001027940.1"; class_code "="; tss_id "TSS19598"; p_id "P13172";
LT883673v1	Cufflinks	exon	43927788	43927931	.	+	.	gene_id "XLOC_015003"; transcript_id "TCONS_00026459"; exon_number "15"; gene_name "ENSCGRG00001021832.1"; oId "ENSCGRT00001027940.1"; nearest_ref "ENSCGRT00001027940.1"; class_code "="; tss_id "TSS19598"; p_id "P13172";
LT883673v1	Cufflinks	exon	43928062	43928158	.	+	.	gene_id "XLOC_015003"; transcript_id "TCONS_00026459"; exon_number "16"; gene_name "ENSCGRG00001021832.1"; oId "ENSCGRT00001027940.1"; nearest_ref "ENSCGRT00001027940.1"; class_code "="; tss_id "TSS19598"; p_id "P13172";
LT883673v1	Cufflinks	exon	43928732	43928833	.	+	.	gene_id "XLOC_015003"; transcript_id "TCONS_00026459"; exon_number "17"; gene_name "ENSCGRG00001021832.1"; oId "ENSCGRT00001027940.1"; nearest_ref "ENSCGRT00001027940.1"; class_code "="; tss_id "TSS19598"; p_id "P13172";
LT883673v1	Cufflinks	exon	43928969	43929212	.	+	.	gene_id "XLOC_015003"; transcript_id "TCONS_00026459"; exon_number "18"; gene_name "ENSCGRG00001021832.1"; oId "ENSCGRT00001027940.1"; nearest_ref "ENSCGRT00001027940.1"; class_code "="; tss_id "TSS19598"; p_id "P13172";
LT883673v1	Cufflinks	exon	43930697	43930761	.	+	.	gene_id "XLOC_015003"; transcript_id "TCONS_00026459"; exon_number "19"; gene_name "ENSCGRG00001021832.1"; oId "ENSCGRT00001027940.1"; nearest_ref "ENSCGRT00001027940.1"; class_code "="; tss_id "TSS19598"; p_id "P13172";
LT883673v1	Cufflinks	exon	43931185	43931261	.	+	.	gene_id "XLOC_015003"; transcript_id "TCONS_00026459"; exon_number "20"; gene_name "ENSCGRG00001021832.1"; oId "ENSCGRT00001027940.1"; nearest_ref "ENSCGRT00001027940.1"; class_code "="; tss_id "TSS19598"; p_id "P13172";
LT883673v1	Cufflinks	exon	43931346	43931420	.	+	.	gene_id "XLOC_015003"; transcript_id "TCONS_00026459"; exon_number "21"; gene_name "ENSCGRG00001021832.1"; oId "ENSCGRT00001027940.1"; nearest_ref "ENSCGRT00001027940.1"; class_code "="; tss_id "TSS19598"; p_id "P13172";
LT883673v1	Cufflinks	exon	43931587	43931700	.	+	.	gene_id "XLOC_015003"; transcript_id "TCONS_00026459"; exon_number "22"; gene_name "ENSCGRG00001021832.1"; oId "ENSCGRT00001027940.1"; nearest_ref "ENSCGRT00001027940.1"; class_code "="; tss_id "TSS19598"; p_id "P13172";
LT883673v1	Cufflinks	exon	43931613	43931620	.	-	.	gene_id "XLOC_015635"; transcript_id "TCONS_00027642"; exon_number "1"; gene_name "ENSCGRG00001021832.1"; oId "CUFF.12962.1"; nearest_ref "ENSCGRT00001027940.1"; class_code "x"; tss_id "TSS20456";
LT883673v1	Cufflinks	exon	43931818	43931930	.	+	.	gene_id "XLOC_015003"; transcript_id "TCONS_00026459"; exon_number "23"; gene_name "ENSCGRG00001021832.1"; oId "ENSCGRT00001027940.1"; nearest_ref "ENSCGRT00001027940.1"; class_code "="; tss_id "TSS19598"; p_id "P13172";
LT883673v1	Cufflinks	exon	43932066	43932166	.	+	.	gene_id "XLOC_015003"; transcript_id "TCONS_00026459"; exon_number "24"; gene_name "ENSCGRG00001021832.1"; oId "ENSCGRT00001027940.1"; nearest_ref "ENSCGRT00001027940.1"; class_code "="; tss_id "TSS19598"; p_id "P13172";
LT883673v1	Cufflinks	exon	43932287	43932396	.	+	.	gene_id "XLOC_015003"; transcript_id "TCONS_00026459"; exon_number "25"; gene_name "ENSCGRG00001021832.1"; oId "ENSCGRT00001027940.1"; nearest_ref "ENSCGRT00001027940.1"; class_code "="; tss_id "TSS19598"; p_id "P13172";
LT883673v1	Cufflinks	exon	43933198	43933370	.	+	.	gene_id "XLOC_015003"; transcript_id "TCONS_00026458"; exon_number "11"; gene_name "ENSCGRG00001021832.1"; oId "CUFF.12961.2"; nearest_ref "ENSCGRT00001027940.1"; class_code "j"; tss_id "TSS19597";
LT883673v1	Cufflinks	exon	43933203	43933373	.	-	.	gene_id "XLOC_015635"; transcript_id "TCONS_00027642"; exon_number "2"; gene_name "ENSCGRG00001021832.1"; oId "CUFF.12962.1"; nearest_ref "ENSCGRT00001027940.1"; class_code "x"; tss_id "TSS20456";
LT883673v1	Cufflinks	exon	43935483	43935564	.	+	.	gene_id "XLOC_015004"; transcript_id "TCONS_00026460"; exon_number "1"; gene_name "ENSCGRG00001023184.1"; oId "ENSCGRT00001029899.1"; contained_in "TCONS_00026461"; nearest_ref "ENSCGRT00001029899.1"; class_code "="; tss_id "TSS19599"; p_id "P13173";
LT883673v1	Cufflinks	exon	43935483	43935564	.	+	.	gene_id "XLOC_015004"; transcript_id "TCONS_00026461"; exon_number "1"; gene_name "ENSCGRG00001023184.1"; oId "CUFF.12963.1"; nearest_ref "ENSCGRT00001029899.1"; class_code "j"; tss_id "TSS19599";
LT883673v1	Cufflinks	exon	43936870	43937044	.	+	.	gene_id "XLOC_015004"; transcript_id "TCONS_00026460"; exon_number "2"; gene_name "ENSCGRG00001023184.1"; oId "ENSCGRT00001029899.1"; contained_in "TCONS_00026461"; nearest_ref "ENSCGRT00001029899.1"; class_code "="; tss_id "TSS19599"; p_id "P13173";
LT883673v1	Cufflinks	exon	43936870	43937044	.	+	.	gene_id "XLOC_015004"; transcript_id "TCONS_00026461"; exon_number "2"; gene_name "ENSCGRG00001023184.1"; oId "CUFF.12963.1"; nearest_ref "ENSCGRT00001029899.1"; class_code "j"; tss_id "TSS19599";
LT883673v1	Cufflinks	exon	43938192	43938552	.	+	.	gene_id "XLOC_015004"; transcript_id "TCONS_00026460"; exon_number "3"; gene_name "ENSCGRG00001023184.1"; oId "ENSCGRT00001029899.1"; contained_in "TCONS_00026461"; nearest_ref "ENSCGRT00001029899.1"; class_code "="; tss_id "TSS19599"; p_id "P13173";
LT883673v1	Cufflinks	exon	43938192	43938552	.	+	.	gene_id "XLOC_015004"; transcript_id "TCONS_00026461"; exon_number "3"; gene_name "ENSCGRG00001023184.1"; oId "CUFF.12963.1"; nearest_ref "ENSCGRT00001029899.1"; class_code "j"; tss_id "TSS19599";
LT883673v1	Cufflinks	exon	43938734	43939024	.	+	.	gene_id "XLOC_015004"; transcript_id "TCONS_00026460"; exon_number "4"; gene_name "ENSCGRG00001023184.1"; oId "ENSCGRT00001029899.1"; contained_in "TCONS_00026461"; nearest_ref "ENSCGRT00001029899.1"; class_code "="; tss_id "TSS19599"; p_id "P13173";
LT883673v1	Cufflinks	exon	43938734	43939024	.	+	.	gene_id "XLOC_015004"; transcript_id "TCONS_00026461"; exon_number "4"; gene_name "ENSCGRG00001023184.1"; oId "CUFF.12963.1"; nearest_ref "ENSCGRT00001029899.1"; class_code "j"; tss_id "TSS19599";
LT883673v1	Cufflinks	exon	43939391	43939489	.	+	.	gene_id "XLOC_015004"; transcript_id "TCONS_00026460"; exon_number "5"; gene_name "ENSCGRG00001023184.1"; oId "ENSCGRT00001029899.1"; contained_in "TCONS_00026461"; nearest_ref "ENSCGRT00001029899.1"; class_code "="; tss_id "TSS19599"; p_id "P13173";
LT883673v1	Cufflinks	exon	43939391	43939622	.	+	.	gene_id "XLOC_015004"; transcript_id "TCONS_00026461"; exon_number "5"; gene_name "ENSCGRG00001023184.1"; oId "CUFF.12963.1"; nearest_ref "ENSCGRT00001029899.1"; class_code "j"; tss_id "TSS19599";
LT883673v1	Cufflinks	exon	43939521	43940253	.	-	.	gene_id "XLOC_015636"; transcript_id "TCONS_00027644"; exon_number "1"; gene_name "ENSCGRG00001013656.1"; oId "CUFF.12964.2"; nearest_ref "ENSCGRT00001016418.1"; class_code "j"; tss_id "TSS20457";
LT883673v1	Cufflinks	exon	43939521	43940514	.	-	.	gene_id "XLOC_015636"; transcript_id "TCONS_00027643"; exon_number "1"; gene_name "ENSCGRG00001013656.1"; oId "CUFF.12964.1"; nearest_ref "ENSCGRT00001016418.1"; class_code "="; tss_id "TSS20457"; p_id "P13851";
LT883673v1	Cufflinks	exon	43939759	43940422	.	+	.	gene_id "XLOC_015004"; transcript_id "TCONS_00026461"; exon_number "6"; gene_name "ENSCGRG00001023184.1"; oId "CUFF.12963.1"; nearest_ref "ENSCGRT00001029899.1"; class_code "j"; tss_id "TSS19599";
LT883673v1	Cufflinks	exon	43940296	43940514	.	-	.	gene_id "XLOC_015636"; transcript_id "TCONS_00027645"; exon_number "1"; gene_name "ENSCGRG00001013656.1"; oId "ENSCGRT00001016418.1"; nearest_ref "ENSCGRT00001016418.1"; class_code "="; tss_id "TSS20457"; p_id "P13851";
LT883673v1	Cufflinks	exon	43940606	43940852	.	-	.	gene_id "XLOC_015636"; transcript_id "TCONS_00027643"; exon_number "2"; gene_name "ENSCGRG00001013656.1"; oId "CUFF.12964.1"; nearest_ref "ENSCGRT00001016418.1"; class_code "="; tss_id "TSS20457"; p_id "P13851";
LT883673v1	Cufflinks	exon	43940606	43940852	.	-	.	gene_id "XLOC_015636"; transcript_id "TCONS_00027645"; exon_number "2"; gene_name "ENSCGRG00001013656.1"; oId "ENSCGRT00001016418.1"; nearest_ref "ENSCGRT00001016418.1"; class_code "="; tss_id "TSS20457"; p_id "P13851";
LT883673v1	Cufflinks	exon	43940810	43940852	.	-	.	gene_id "XLOC_015636"; transcript_id "TCONS_00027644"; exon_number "2"; gene_name "ENSCGRG00001013656.1"; oId "CUFF.12964.2"; nearest_ref "ENSCGRT00001016418.1"; class_code "j"; tss_id "TSS20457";
LT883673v1	Cufflinks	exon	43941231	43941820	.	-	.	gene_id "XLOC_015636"; transcript_id "TCONS_00027644"; exon_number "3"; gene_name "ENSCGRG00001013656.1"; oId "CUFF.12964.2"; nearest_ref "ENSCGRT00001016418.1"; class_code "j"; tss_id "TSS20457";
LT883673v1	Cufflinks	exon	43941231	43941820	.	-	.	gene_id "XLOC_015636"; transcript_id "TCONS_00027643"; exon_number "3"; gene_name "ENSCGRG00001013656.1"; oId "CUFF.12964.1"; nearest_ref "ENSCGRT00001016418.1"; class_code "="; tss_id "TSS20457"; p_id "P13851";
LT883673v1	Cufflinks	exon	43941231	43941820	.	-	.	gene_id "XLOC_015636"; transcript_id "TCONS_00027645"; exon_number "3"; gene_name "ENSCGRG00001013656.1"; oId "ENSCGRT00001016418.1"; nearest_ref "ENSCGRT00001016418.1"; class_code "="; tss_id "TSS20457"; p_id "P13851";
LT883673v1	Cufflinks	exon	43942580	43942601	.	+	.	gene_id "XLOC_015005"; transcript_id "TCONS_00026462"; exon_number "1"; gene_name "ENSCGRG00001015050.1"; oId "ENSCGRT00001018335.1"; nearest_ref "ENSCGRT00001018335.1"; class_code "="; tss_id "TSS19600"; p_id "P13174";
LT883673v1	Cufflinks	exon	43943420	43943591	.	+	.	gene_id "XLOC_015005"; transcript_id "TCONS_00026462"; exon_number "2"; gene_name "ENSCGRG00001015050.1"; oId "ENSCGRT00001018335.1"; nearest_ref "ENSCGRT00001018335.1"; class_code "="; tss_id "TSS19600"; p_id "P13174";
LT883673v1	Cufflinks	exon	43943665	43943925	.	+	.	gene_id "XLOC_015005"; transcript_id "TCONS_00026462"; exon_number "3"; gene_name "ENSCGRG00001015050.1"; oId "ENSCGRT00001018335.1"; nearest_ref "ENSCGRT00001018335.1"; class_code "="; tss_id "TSS19600"; p_id "P13174";
LT883673v1	Cufflinks	exon	43944019	43944132	.	+	.	gene_id "XLOC_015005"; transcript_id "TCONS_00026462"; exon_number "4"; gene_name "ENSCGRG00001015050.1"; oId "ENSCGRT00001018335.1"; nearest_ref "ENSCGRT00001018335.1"; class_code "="; tss_id "TSS19600"; p_id "P13174";
LT883673v1	Cufflinks	exon	43945515	43945582	.	+	.	gene_id "XLOC_015005"; transcript_id "TCONS_00026462"; exon_number "5"; gene_name "ENSCGRG00001015050.1"; oId "ENSCGRT00001018335.1"; nearest_ref "ENSCGRT00001018335.1"; class_code "="; tss_id "TSS19600"; p_id "P13174";
LT883673v1	Cufflinks	exon	43945735	43945858	.	+	.	gene_id "XLOC_015005"; transcript_id "TCONS_00026462"; exon_number "6"; gene_name "ENSCGRG00001015050.1"; oId "ENSCGRT00001018335.1"; nearest_ref "ENSCGRT00001018335.1"; class_code "="; tss_id "TSS19600"; p_id "P13174";
LT883673v1	Cufflinks	exon	43946081	43946251	.	+	.	gene_id "XLOC_015005"; transcript_id "TCONS_00026462"; exon_number "7"; gene_name "ENSCGRG00001015050.1"; oId "ENSCGRT00001018335.1"; nearest_ref "ENSCGRT00001018335.1"; class_code "="; tss_id "TSS19600"; p_id "P13174";
LT883673v1	Cufflinks	exon	43946417	43946486	.	+	.	gene_id "XLOC_015005"; transcript_id "TCONS_00026462"; exon_number "8"; gene_name "ENSCGRG00001015050.1"; oId "ENSCGRT00001018335.1"; nearest_ref "ENSCGRT00001018335.1"; class_code "="; tss_id "TSS19600"; p_id "P13174";
LT883673v1	Cufflinks	exon	43946573	43946683	.	+	.	gene_id "XLOC_015005"; transcript_id "TCONS_00026462"; exon_number "9"; gene_name "ENSCGRG00001015050.1"; oId "ENSCGRT00001018335.1"; nearest_ref "ENSCGRT00001018335.1"; class_code "="; tss_id "TSS19600"; p_id "P13174";
LT883673v1	Cufflinks	exon	43947094	43947189	.	+	.	gene_id "XLOC_015005"; transcript_id "TCONS_00026462"; exon_number "10"; gene_name "ENSCGRG00001015050.1"; oId "ENSCGRT00001018335.1"; nearest_ref "ENSCGRT00001018335.1"; class_code "="; tss_id "TSS19600"; p_id "P13174";
LT883673v1	Cufflinks	exon	43949797	43949952	.	+	.	gene_id "XLOC_015005"; transcript_id "TCONS_00026462"; exon_number "11"; gene_name "ENSCGRG00001015050.1"; oId "ENSCGRT00001018335.1"; nearest_ref "ENSCGRT00001018335.1"; class_code "="; tss_id "TSS19600"; p_id "P13174";
LT883673v1	Cufflinks	exon	43950094	43950235	.	+	.	gene_id "XLOC_015005"; transcript_id "TCONS_00026462"; exon_number "12"; gene_name "ENSCGRG00001015050.1"; oId "ENSCGRT00001018335.1"; nearest_ref "ENSCGRT00001018335.1"; class_code "="; tss_id "TSS19600"; p_id "P13174";
LT883673v1	Cufflinks	exon	43950597	43950748	.	+	.	gene_id "XLOC_015005"; transcript_id "TCONS_00026462"; exon_number "13"; gene_name "ENSCGRG00001015050.1"; oId "ENSCGRT00001018335.1"; nearest_ref "ENSCGRT00001018335.1"; class_code "="; tss_id "TSS19600"; p_id "P13174";
LT883673v1	Cufflinks	exon	43950831	43950956	.	+	.	gene_id "XLOC_015005"; transcript_id "TCONS_00026462"; exon_number "14"; gene_name "ENSCGRG00001015050.1"; oId "ENSCGRT00001018335.1"; nearest_ref "ENSCGRT00001018335.1"; class_code "="; tss_id "TSS19600"; p_id "P13174";
LT883673v1	Cufflinks	exon	43951036	43951167	.	+	.	gene_id "XLOC_015005"; transcript_id "TCONS_00026462"; exon_number "15"; gene_name "ENSCGRG00001015050.1"; oId "ENSCGRT00001018335.1"; nearest_ref "ENSCGRT00001018335.1"; class_code "="; tss_id "TSS19600"; p_id "P13174";
LT883673v1	Cufflinks	exon	43951728	43951795	.	+	.	gene_id "XLOC_015005"; transcript_id "TCONS_00026462"; exon_number "16"; gene_name "ENSCGRG00001015050.1"; oId "ENSCGRT00001018335.1"; nearest_ref "ENSCGRT00001018335.1"; class_code "="; tss_id "TSS19600"; p_id "P13174";
LT883673v1	Cufflinks	exon	43952303	43952391	.	+	.	gene_id "XLOC_015005"; transcript_id "TCONS_00026462"; exon_number "17"; gene_name "ENSCGRG00001015050.1"; oId "ENSCGRT00001018335.1"; nearest_ref "ENSCGRT00001018335.1"; class_code "="; tss_id "TSS19600"; p_id "P13174";
LT883673v1	Cufflinks	exon	43952463	43952560	.	+	.	gene_id "XLOC_015005"; transcript_id "TCONS_00026462"; exon_number "18"; gene_name "ENSCGRG00001015050.1"; oId "ENSCGRT00001018335.1"; nearest_ref "ENSCGRT00001018335.1"; class_code "="; tss_id "TSS19600"; p_id "P13174";
LT883673v1	Cufflinks	exon	43952694	43952781	.	+	.	gene_id "XLOC_015005"; transcript_id "TCONS_00026462"; exon_number "19"; gene_name "ENSCGRG00001015050.1"; oId "ENSCGRT00001018335.1"; nearest_ref "ENSCGRT00001018335.1"; class_code "="; tss_id "TSS19600"; p_id "P13174";
LT883673v1	Cufflinks	exon	43954236	43954334	.	+	.	gene_id "XLOC_015005"; transcript_id "TCONS_00026462"; exon_number "20"; gene_name "ENSCGRG00001015050.1"; oId "ENSCGRT00001018335.1"; nearest_ref "ENSCGRT00001018335.1"; class_code "="; tss_id "TSS19600"; p_id "P13174";
LT883673v1	Cufflinks	exon	43954583	43954713	.	+	.	gene_id "XLOC_015005"; transcript_id "TCONS_00026462"; exon_number "21"; gene_name "ENSCGRG00001015050.1"; oId "ENSCGRT00001018335.1"; nearest_ref "ENSCGRT00001018335.1"; class_code "="; tss_id "TSS19600"; p_id "P13174";
LT883673v1	Cufflinks	exon	43954799	43955002	.	+	.	gene_id "XLOC_015005"; transcript_id "TCONS_00026462"; exon_number "22"; gene_name "ENSCGRG00001015050.1"; oId "ENSCGRT00001018335.1"; nearest_ref "ENSCGRT00001018335.1"; class_code "="; tss_id "TSS19600"; p_id "P13174";
LT883673v1	Cufflinks	exon	43956034	43956061	.	+	.	gene_id "XLOC_015006"; transcript_id "TCONS_00026463"; exon_number "1"; gene_name "ENSCGRG00001005728.1"; oId "ENSCGRT00001006776.1"; nearest_ref "ENSCGRT00001006776.1"; class_code "="; tss_id "TSS19601"; p_id "P13176";
LT883673v1	Cufflinks	exon	43956669	43956678	.	+	.	gene_id "XLOC_015006"; transcript_id "TCONS_00026464"; exon_number "1"; gene_name "ENSCGRG00001005728.1"; oId "ENSCGRT00001006780.1"; nearest_ref "ENSCGRT00001006780.1"; class_code "="; tss_id "TSS19602"; p_id "P13175";
LT883673v1	Cufflinks	exon	43956669	43956678	.	+	.	gene_id "XLOC_015006"; transcript_id "TCONS_00026465"; exon_number "1"; gene_name "ENSCGRG00001005728.1"; oId "CUFF.12965.2"; nearest_ref "ENSCGRT00001006780.1"; class_code "="; tss_id "TSS19602"; p_id "P13175";
LT883673v1	Cufflinks	exon	43957400	43957467	.	+	.	gene_id "XLOC_015006"; transcript_id "TCONS_00026463"; exon_number "2"; gene_name "ENSCGRG00001005728.1"; oId "ENSCGRT00001006776.1"; nearest_ref "ENSCGRT00001006776.1"; class_code "="; tss_id "TSS19601"; p_id "P13176";
LT883673v1	Cufflinks	exon	43957400	43957467	.	+	.	gene_id "XLOC_015006"; transcript_id "TCONS_00026464"; exon_number "2"; gene_name "ENSCGRG00001005728.1"; oId "ENSCGRT00001006780.1"; nearest_ref "ENSCGRT00001006780.1"; class_code "="; tss_id "TSS19602"; p_id "P13175";
LT883673v1	Cufflinks	exon	43957400	43957467	.	+	.	gene_id "XLOC_015006"; transcript_id "TCONS_00026465"; exon_number "2"; gene_name "ENSCGRG00001005728.1"; oId "CUFF.12965.2"; nearest_ref "ENSCGRT00001006780.1"; class_code "="; tss_id "TSS19602"; p_id "P13175";
LT883673v1	Cufflinks	exon	43957905	43957998	.	+	.	gene_id "XLOC_015006"; transcript_id "TCONS_00026463"; exon_number "3"; gene_name "ENSCGRG00001005728.1"; oId "ENSCGRT00001006776.1"; nearest_ref "ENSCGRT00001006776.1"; class_code "="; tss_id "TSS19601"; p_id "P13176";
LT883673v1	Cufflinks	exon	43957905	43957998	.	+	.	gene_id "XLOC_015006"; transcript_id "TCONS_00026464"; exon_number "3"; gene_name "ENSCGRG00001005728.1"; oId "ENSCGRT00001006780.1"; nearest_ref "ENSCGRT00001006780.1"; class_code "="; tss_id "TSS19602"; p_id "P13175";
LT883673v1	Cufflinks	exon	43957905	43957998	.	+	.	gene_id "XLOC_015006"; transcript_id "TCONS_00026465"; exon_number "3"; gene_name "ENSCGRG00001005728.1"; oId "CUFF.12965.2"; nearest_ref "ENSCGRT00001006780.1"; class_code "="; tss_id "TSS19602"; p_id "P13175";
LT883673v1	Cufflinks	exon	43959462	43959579	.	+	.	gene_id "XLOC_015006"; transcript_id "TCONS_00026463"; exon_number "4"; gene_name "ENSCGRG00001005728.1"; oId "ENSCGRT00001006776.1"; nearest_ref "ENSCGRT00001006776.1"; class_code "="; tss_id "TSS19601"; p_id "P13176";
LT883673v1	Cufflinks	exon	43959462	43959579	.	+	.	gene_id "XLOC_015006"; transcript_id "TCONS_00026464"; exon_number "4"; gene_name "ENSCGRG00001005728.1"; oId "ENSCGRT00001006780.1"; nearest_ref "ENSCGRT00001006780.1"; class_code "="; tss_id "TSS19602"; p_id "P13175";
LT883673v1	Cufflinks	exon	43959462	43959579	.	+	.	gene_id "XLOC_015006"; transcript_id "TCONS_00026465"; exon_number "4"; gene_name "ENSCGRG00001005728.1"; oId "CUFF.12965.2"; nearest_ref "ENSCGRT00001006780.1"; class_code "="; tss_id "TSS19602"; p_id "P13175";
LT883673v1	Cufflinks	exon	43959708	43959771	.	+	.	gene_id "XLOC_015006"; transcript_id "TCONS_00026463"; exon_number "5"; gene_name "ENSCGRG00001005728.1"; oId "ENSCGRT00001006776.1"; nearest_ref "ENSCGRT00001006776.1"; class_code "="; tss_id "TSS19601"; p_id "P13176";
LT883673v1	Cufflinks	exon	43959708	43959771	.	+	.	gene_id "XLOC_015006"; transcript_id "TCONS_00026464"; exon_number "5"; gene_name "ENSCGRG00001005728.1"; oId "ENSCGRT00001006780.1"; nearest_ref "ENSCGRT00001006780.1"; class_code "="; tss_id "TSS19602"; p_id "P13175";
LT883673v1	Cufflinks	exon	43959708	43959771	.	+	.	gene_id "XLOC_015006"; transcript_id "TCONS_00026465"; exon_number "5"; gene_name "ENSCGRG00001005728.1"; oId "CUFF.12965.2"; nearest_ref "ENSCGRT00001006780.1"; class_code "="; tss_id "TSS19602"; p_id "P13175";
LT883673v1	Cufflinks	exon	43959853	43959970	.	+	.	gene_id "XLOC_015006"; transcript_id "TCONS_00026463"; exon_number "6"; gene_name "ENSCGRG00001005728.1"; oId "ENSCGRT00001006776.1"; nearest_ref "ENSCGRT00001006776.1"; class_code "="; tss_id "TSS19601"; p_id "P13176";
LT883673v1	Cufflinks	exon	43959853	43959970	.	+	.	gene_id "XLOC_015006"; transcript_id "TCONS_00026464"; exon_number "6"; gene_name "ENSCGRG00001005728.1"; oId "ENSCGRT00001006780.1"; nearest_ref "ENSCGRT00001006780.1"; class_code "="; tss_id "TSS19602"; p_id "P13175";
LT883673v1	Cufflinks	exon	43959853	43959970	.	+	.	gene_id "XLOC_015006"; transcript_id "TCONS_00026465"; exon_number "6"; gene_name "ENSCGRG00001005728.1"; oId "CUFF.12965.2"; nearest_ref "ENSCGRT00001006780.1"; class_code "="; tss_id "TSS19602"; p_id "P13175";
LT883673v1	Cufflinks	exon	43960370	43960472	.	+	.	gene_id "XLOC_015006"; transcript_id "TCONS_00026463"; exon_number "7"; gene_name "ENSCGRG00001005728.1"; oId "ENSCGRT00001006776.1"; nearest_ref "ENSCGRT00001006776.1"; class_code "="; tss_id "TSS19601"; p_id "P13176";
LT883673v1	Cufflinks	exon	43960370	43960472	.	+	.	gene_id "XLOC_015006"; transcript_id "TCONS_00026464"; exon_number "7"; gene_name "ENSCGRG00001005728.1"; oId "ENSCGRT00001006780.1"; nearest_ref "ENSCGRT00001006780.1"; class_code "="; tss_id "TSS19602"; p_id "P13175";
LT883673v1	Cufflinks	exon	43960370	43960472	.	+	.	gene_id "XLOC_015006"; transcript_id "TCONS_00026465"; exon_number "7"; gene_name "ENSCGRG00001005728.1"; oId "CUFF.12965.2"; nearest_ref "ENSCGRT00001006780.1"; class_code "="; tss_id "TSS19602"; p_id "P13175";
LT883673v1	Cufflinks	exon	43960613	43960712	.	+	.	gene_id "XLOC_015006"; transcript_id "TCONS_00026463"; exon_number "8"; gene_name "ENSCGRG00001005728.1"; oId "ENSCGRT00001006776.1"; nearest_ref "ENSCGRT00001006776.1"; class_code "="; tss_id "TSS19601"; p_id "P13176";
LT883673v1	Cufflinks	exon	43960613	43960712	.	+	.	gene_id "XLOC_015006"; transcript_id "TCONS_00026464"; exon_number "8"; gene_name "ENSCGRG00001005728.1"; oId "ENSCGRT00001006780.1"; nearest_ref "ENSCGRT00001006780.1"; class_code "="; tss_id "TSS19602"; p_id "P13175";
LT883673v1	Cufflinks	exon	43960613	43960712	.	+	.	gene_id "XLOC_015006"; transcript_id "TCONS_00026465"; exon_number "8"; gene_name "ENSCGRG00001005728.1"; oId "CUFF.12965.2"; nearest_ref "ENSCGRT00001006780.1"; class_code "="; tss_id "TSS19602"; p_id "P13175";
LT883673v1	Cufflinks	exon	43960820	43961008	.	+	.	gene_id "XLOC_015006"; transcript_id "TCONS_00026463"; exon_number "9"; gene_name "ENSCGRG00001005728.1"; oId "ENSCGRT00001006776.1"; nearest_ref "ENSCGRT00001006776.1"; class_code "="; tss_id "TSS19601"; p_id "P13176";
LT883673v1	Cufflinks	exon	43960820	43961008	.	+	.	gene_id "XLOC_015006"; transcript_id "TCONS_00026464"; exon_number "9"; gene_name "ENSCGRG00001005728.1"; oId "ENSCGRT00001006780.1"; nearest_ref "ENSCGRT00001006780.1"; class_code "="; tss_id "TSS19602"; p_id "P13175";
LT883673v1	Cufflinks	exon	43960820	43961008	.	+	.	gene_id "XLOC_015006"; transcript_id "TCONS_00026465"; exon_number "9"; gene_name "ENSCGRG00001005728.1"; oId "CUFF.12965.2"; nearest_ref "ENSCGRT00001006780.1"; class_code "="; tss_id "TSS19602"; p_id "P13175";
LT883673v1	Cufflinks	exon	43961095	43961169	.	+	.	gene_id "XLOC_015006"; transcript_id "TCONS_00026463"; exon_number "10"; gene_name "ENSCGRG00001005728.1"; oId "ENSCGRT00001006776.1"; nearest_ref "ENSCGRT00001006776.1"; class_code "="; tss_id "TSS19601"; p_id "P13176";
LT883673v1	Cufflinks	exon	43961095	43961169	.	+	.	gene_id "XLOC_015006"; transcript_id "TCONS_00026464"; exon_number "10"; gene_name "ENSCGRG00001005728.1"; oId "ENSCGRT00001006780.1"; nearest_ref "ENSCGRT00001006780.1"; class_code "="; tss_id "TSS19602"; p_id "P13175";
LT883673v1	Cufflinks	exon	43961095	43961169	.	+	.	gene_id "XLOC_015006"; transcript_id "TCONS_00026465"; exon_number "10"; gene_name "ENSCGRG00001005728.1"; oId "CUFF.12965.2"; nearest_ref "ENSCGRT00001006780.1"; class_code "="; tss_id "TSS19602"; p_id "P13175";
LT883673v1	Cufflinks	exon	43961288	43961346	.	+	.	gene_id "XLOC_015006"; transcript_id "TCONS_00026463"; exon_number "11"; gene_name "ENSCGRG00001005728.1"; oId "ENSCGRT00001006776.1"; nearest_ref "ENSCGRT00001006776.1"; class_code "="; tss_id "TSS19601"; p_id "P13176";
LT883673v1	Cufflinks	exon	43961288	43961346	.	+	.	gene_id "XLOC_015006"; transcript_id "TCONS_00026464"; exon_number "11"; gene_name "ENSCGRG00001005728.1"; oId "ENSCGRT00001006780.1"; nearest_ref "ENSCGRT00001006780.1"; class_code "="; tss_id "TSS19602"; p_id "P13175";
LT883673v1	Cufflinks	exon	43961288	43961346	.	+	.	gene_id "XLOC_015006"; transcript_id "TCONS_00026465"; exon_number "11"; gene_name "ENSCGRG00001005728.1"; oId "CUFF.12965.2"; nearest_ref "ENSCGRT00001006780.1"; class_code "="; tss_id "TSS19602"; p_id "P13175";
LT883673v1	Cufflinks	exon	43961618	43961715	.	+	.	gene_id "XLOC_015006"; transcript_id "TCONS_00026463"; exon_number "12"; gene_name "ENSCGRG00001005728.1"; oId "ENSCGRT00001006776.1"; nearest_ref "ENSCGRT00001006776.1"; class_code "="; tss_id "TSS19601"; p_id "P13176";
LT883673v1	Cufflinks	exon	43961618	43961715	.	+	.	gene_id "XLOC_015006"; transcript_id "TCONS_00026464"; exon_number "12"; gene_name "ENSCGRG00001005728.1"; oId "ENSCGRT00001006780.1"; nearest_ref "ENSCGRT00001006780.1"; class_code "="; tss_id "TSS19602"; p_id "P13175";
LT883673v1	Cufflinks	exon	43961618	43961715	.	+	.	gene_id "XLOC_015006"; transcript_id "TCONS_00026465"; exon_number "12"; gene_name "ENSCGRG00001005728.1"; oId "CUFF.12965.2"; nearest_ref "ENSCGRT00001006780.1"; class_code "="; tss_id "TSS19602"; p_id "P13175";
LT883673v1	Cufflinks	exon	43961847	43961986	.	+	.	gene_id "XLOC_015006"; transcript_id "TCONS_00026463"; exon_number "13"; gene_name "ENSCGRG00001005728.1"; oId "ENSCGRT00001006776.1"; nearest_ref "ENSCGRT00001006776.1"; class_code "="; tss_id "TSS19601"; p_id "P13176";
LT883673v1	Cufflinks	exon	43961847	43961986	.	+	.	gene_id "XLOC_015006"; transcript_id "TCONS_00026464"; exon_number "13"; gene_name "ENSCGRG00001005728.1"; oId "ENSCGRT00001006780.1"; nearest_ref "ENSCGRT00001006780.1"; class_code "="; tss_id "TSS19602"; p_id "P13175";
LT883673v1	Cufflinks	exon	43961847	43961986	.	+	.	gene_id "XLOC_015006"; transcript_id "TCONS_00026465"; exon_number "13"; gene_name "ENSCGRG00001005728.1"; oId "CUFF.12965.2"; nearest_ref "ENSCGRT00001006780.1"; class_code "="; tss_id "TSS19602"; p_id "P13175";
LT883673v1	Cufflinks	exon	43962385	43962613	.	+	.	gene_id "XLOC_015006"; transcript_id "TCONS_00026463"; exon_number "14"; gene_name "ENSCGRG00001005728.1"; oId "ENSCGRT00001006776.1"; nearest_ref "ENSCGRT00001006776.1"; class_code "="; tss_id "TSS19601"; p_id "P13176";
LT883673v1	Cufflinks	exon	43962385	43962613	.	+	.	gene_id "XLOC_015006"; transcript_id "TCONS_00026464"; exon_number "14"; gene_name "ENSCGRG00001005728.1"; oId "ENSCGRT00001006780.1"; nearest_ref "ENSCGRT00001006780.1"; class_code "="; tss_id "TSS19602"; p_id "P13175";
LT883673v1	Cufflinks	exon	43962385	43962613	.	+	.	gene_id "XLOC_015006"; transcript_id "TCONS_00026465"; exon_number "14"; gene_name "ENSCGRG00001005728.1"; oId "CUFF.12965.2"; nearest_ref "ENSCGRT00001006780.1"; class_code "="; tss_id "TSS19602"; p_id "P13175";
LT883673v1	Cufflinks	exon	43963032	43963121	.	+	.	gene_id "XLOC_015006"; transcript_id "TCONS_00026463"; exon_number "15"; gene_name "ENSCGRG00001005728.1"; oId "ENSCGRT00001006776.1"; nearest_ref "ENSCGRT00001006776.1"; class_code "="; tss_id "TSS19601"; p_id "P13176";
LT883673v1	Cufflinks	exon	43963032	43963121	.	+	.	gene_id "XLOC_015006"; transcript_id "TCONS_00026464"; exon_number "15"; gene_name "ENSCGRG00001005728.1"; oId "ENSCGRT00001006780.1"; nearest_ref "ENSCGRT00001006780.1"; class_code "="; tss_id "TSS19602"; p_id "P13175";
LT883673v1	Cufflinks	exon	43963032	43963121	.	+	.	gene_id "XLOC_015006"; transcript_id "TCONS_00026465"; exon_number "15"; gene_name "ENSCGRG00001005728.1"; oId "CUFF.12965.2"; nearest_ref "ENSCGRT00001006780.1"; class_code "="; tss_id "TSS19602"; p_id "P13175";
LT883673v1	Cufflinks	exon	43963600	43963718	.	+	.	gene_id "XLOC_015006"; transcript_id "TCONS_00026463"; exon_number "16"; gene_name "ENSCGRG00001005728.1"; oId "ENSCGRT00001006776.1"; nearest_ref "ENSCGRT00001006776.1"; class_code "="; tss_id "TSS19601"; p_id "P13176";
LT883673v1	Cufflinks	exon	43963600	43963718	.	+	.	gene_id "XLOC_015006"; transcript_id "TCONS_00026464"; exon_number "16"; gene_name "ENSCGRG00001005728.1"; oId "ENSCGRT00001006780.1"; nearest_ref "ENSCGRT00001006780.1"; class_code "="; tss_id "TSS19602"; p_id "P13175";
LT883673v1	Cufflinks	exon	43963600	43963718	.	+	.	gene_id "XLOC_015006"; transcript_id "TCONS_00026465"; exon_number "16"; gene_name "ENSCGRG00001005728.1"; oId "CUFF.12965.2"; nearest_ref "ENSCGRT00001006780.1"; class_code "="; tss_id "TSS19602"; p_id "P13175";
LT883673v1	Cufflinks	exon	43963812	43963960	.	+	.	gene_id "XLOC_015006"; transcript_id "TCONS_00026463"; exon_number "17"; gene_name "ENSCGRG00001005728.1"; oId "ENSCGRT00001006776.1"; nearest_ref "ENSCGRT00001006776.1"; class_code "="; tss_id "TSS19601"; p_id "P13176";
LT883673v1	Cufflinks	exon	43963812	43963960	.	+	.	gene_id "XLOC_015006"; transcript_id "TCONS_00026464"; exon_number "17"; gene_name "ENSCGRG00001005728.1"; oId "ENSCGRT00001006780.1"; nearest_ref "ENSCGRT00001006780.1"; class_code "="; tss_id "TSS19602"; p_id "P13175";
LT883673v1	Cufflinks	exon	43963812	43963960	.	+	.	gene_id "XLOC_015006"; transcript_id "TCONS_00026465"; exon_number "17"; gene_name "ENSCGRG00001005728.1"; oId "CUFF.12965.2"; nearest_ref "ENSCGRT00001006780.1"; class_code "="; tss_id "TSS19602"; p_id "P13175";
LT883673v1	Cufflinks	exon	43964128	43964293	.	+	.	gene_id "XLOC_015006"; transcript_id "TCONS_00026463"; exon_number "18"; gene_name "ENSCGRG00001005728.1"; oId "ENSCGRT00001006776.1"; nearest_ref "ENSCGRT00001006776.1"; class_code "="; tss_id "TSS19601"; p_id "P13176";
LT883673v1	Cufflinks	exon	43964128	43964293	.	+	.	gene_id "XLOC_015006"; transcript_id "TCONS_00026464"; exon_number "18"; gene_name "ENSCGRG00001005728.1"; oId "ENSCGRT00001006780.1"; nearest_ref "ENSCGRT00001006780.1"; class_code "="; tss_id "TSS19602"; p_id "P13175";
LT883673v1	Cufflinks	exon	43964128	43964929	.	+	.	gene_id "XLOC_015006"; transcript_id "TCONS_00026465"; exon_number "18"; gene_name "ENSCGRG00001005728.1"; oId "CUFF.12965.2"; nearest_ref "ENSCGRT00001006780.1"; class_code "="; tss_id "TSS19602"; p_id "P13175";
LT883673v1	Cufflinks	exon	43966815	43966896	.	+	.	gene_id "XLOC_015007"; transcript_id "TCONS_00026466"; exon_number "1"; gene_name "ENSCGRG00001017583.1"; oId "ENSCGRT00001021821.1"; nearest_ref "ENSCGRT00001021821.1"; class_code "="; tss_id "TSS19603"; p_id "P13177";
LT883673v1	Cufflinks	exon	43967514	43967523	.	-	.	gene_id "XLOC_015629"; transcript_id "TCONS_00027633"; exon_number "4"; gene_name "ENSCGRG00001022692.1"; oId "CUFF.12955.2"; nearest_ref "ENSCGRT00001029166.1"; class_code "j"; tss_id "TSS20449";
LT883673v1	Cufflinks	exon	43968085	43968275	.	+	.	gene_id "XLOC_015007"; transcript_id "TCONS_00026466"; exon_number "2"; gene_name "ENSCGRG00001017583.1"; oId "ENSCGRT00001021821.1"; nearest_ref "ENSCGRT00001021821.1"; class_code "="; tss_id "TSS19603"; p_id "P13177";
LT883673v1	Cufflinks	exon	43970809	43971124	.	+	.	gene_id "XLOC_015007"; transcript_id "TCONS_00026466"; exon_number "3"; gene_name "ENSCGRG00001017583.1"; oId "ENSCGRT00001021821.1"; nearest_ref "ENSCGRT00001021821.1"; class_code "="; tss_id "TSS19603"; p_id "P13177";
LT883673v1	Cufflinks	exon	43971291	43971482	.	+	.	gene_id "XLOC_015008"; transcript_id "TCONS_00026467"; exon_number "1"; gene_name "ENSCGRG00001009772.1"; oId "CUFF.12966.1"; nearest_ref "ENSCGRT00001011390.1"; class_code "o"; tss_id "TSS19604";
LT883673v1	Cufflinks	exon	43971291	43971482	.	+	.	gene_id "XLOC_015008"; transcript_id "TCONS_00026468"; exon_number "1"; gene_name "ENSCGRG00001009772.1"; oId "CUFF.12966.2"; nearest_ref "ENSCGRT00001011390.1"; class_code "o"; tss_id "TSS19604";
LT883673v1	Cufflinks	exon	43971330	43971698	.	-	.	gene_id "XLOC_015637"; transcript_id "TCONS_00027646"; exon_number "1"; gene_name "ENSCGRG00001010100.1"; oId "ENSCGRT00001011782.1"; nearest_ref "ENSCGRT00001011782.1"; class_code "="; tss_id "TSS20458"; p_id "P13852";
LT883673v1	Cufflinks	exon	43972000	43972100	.	+	.	gene_id "XLOC_015007"; transcript_id "TCONS_00026466"; exon_number "4"; gene_name "ENSCGRG00001017583.1"; oId "ENSCGRT00001021821.1"; nearest_ref "ENSCGRT00001021821.1"; class_code "="; tss_id "TSS19603"; p_id "P13177";
LT883673v1	Cufflinks	exon	43972630	43973087	.	+	.	gene_id "XLOC_015007"; transcript_id "TCONS_00026466"; exon_number "5"; gene_name "ENSCGRG00001017583.1"; oId "ENSCGRT00001021821.1"; nearest_ref "ENSCGRT00001021821.1"; class_code "="; tss_id "TSS19603"; p_id "P13177";
LT883673v1	Cufflinks	exon	43974121	43974230	.	+	.	gene_id "XLOC_015007"; transcript_id "TCONS_00026466"; exon_number "6"; gene_name "ENSCGRG00001017583.1"; oId "ENSCGRT00001021821.1"; nearest_ref "ENSCGRT00001021821.1"; class_code "="; tss_id "TSS19603"; p_id "P13177";
LT883673v1	Cufflinks	exon	43974368	43974478	.	+	.	gene_id "XLOC_015007"; transcript_id "TCONS_00026466"; exon_number "7"; gene_name "ENSCGRG00001017583.1"; oId "ENSCGRT00001021821.1"; nearest_ref "ENSCGRT00001021821.1"; class_code "="; tss_id "TSS19603"; p_id "P13177";
LT883673v1	Cufflinks	exon	43974597	43974689	.	+	.	gene_id "XLOC_015007"; transcript_id "TCONS_00026466"; exon_number "8"; gene_name "ENSCGRG00001017583.1"; oId "ENSCGRT00001021821.1"; nearest_ref "ENSCGRT00001021821.1"; class_code "="; tss_id "TSS19603"; p_id "P13177";
LT883673v1	Cufflinks	exon	43975203	43976326	.	+	.	gene_id "XLOC_015007"; transcript_id "TCONS_00026466"; exon_number "9"; gene_name "ENSCGRG00001017583.1"; oId "ENSCGRT00001021821.1"; nearest_ref "ENSCGRT00001021821.1"; class_code "="; tss_id "TSS19603"; p_id "P13177";
LT883673v1	Cufflinks	exon	43977238	43977264	.	+	.	gene_id "XLOC_014996"; transcript_id "TCONS_00026469"; exon_number "1"; gene_name "ENSCGRG00001013631.1"; oId "CUFF.12956.3"; nearest_ref "ENSCGRT00001016400.1"; class_code "j"; tss_id "TSS19587";
LT883673v1	Cufflinks	exon	43977253	43977264	.	+	.	gene_id "XLOC_014996"; transcript_id "TCONS_00026470"; exon_number "1"; gene_name "ENSCGRG00001013631.1"; oId "ENSCGRT00001016400.1"; nearest_ref "ENSCGRT00001016400.1"; class_code "="; tss_id "TSS19587"; p_id "P13165";
LT883673v1	Cufflinks	exon	43978270	43978428	.	+	.	gene_id "XLOC_014996"; transcript_id "TCONS_00026469"; exon_number "2"; gene_name "ENSCGRG00001013631.1"; oId "CUFF.12956.3"; nearest_ref "ENSCGRT00001016400.1"; class_code "j"; tss_id "TSS19587";
LT883673v1	Cufflinks	exon	43978270	43978428	.	+	.	gene_id "XLOC_014996"; transcript_id "TCONS_00026470"; exon_number "2"; gene_name "ENSCGRG00001013631.1"; oId "ENSCGRT00001016400.1"; nearest_ref "ENSCGRT00001016400.1"; class_code "="; tss_id "TSS19587"; p_id "P13165";
LT883673v1	Cufflinks	exon	43979431	43979494	.	+	.	gene_id "XLOC_014996"; transcript_id "TCONS_00026469"; exon_number "3"; gene_name "ENSCGRG00001013631.1"; oId "CUFF.12956.3"; nearest_ref "ENSCGRT00001016400.1"; class_code "j"; tss_id "TSS19587";
LT883673v1	Cufflinks	exon	43979431	43979494	.	+	.	gene_id "XLOC_014996"; transcript_id "TCONS_00026470"; exon_number "3"; gene_name "ENSCGRG00001013631.1"; oId "ENSCGRT00001016400.1"; nearest_ref "ENSCGRT00001016400.1"; class_code "="; tss_id "TSS19587"; p_id "P13165";
LT883673v1	Cufflinks	exon	43979646	43979788	.	+	.	gene_id "XLOC_014996"; transcript_id "TCONS_00026469"; exon_number "4"; gene_name "ENSCGRG00001013631.1"; oId "CUFF.12956.3"; nearest_ref "ENSCGRT00001016400.1"; class_code "j"; tss_id "TSS19587";
LT883673v1	Cufflinks	exon	43979646	43979788	.	+	.	gene_id "XLOC_014996"; transcript_id "TCONS_00026470"; exon_number "4"; gene_name "ENSCGRG00001013631.1"; oId "ENSCGRT00001016400.1"; nearest_ref "ENSCGRT00001016400.1"; class_code "="; tss_id "TSS19587"; p_id "P13165";
LT883673v1	Cufflinks	exon	43980060	43980203	.	+	.	gene_id "XLOC_014996"; transcript_id "TCONS_00026469"; exon_number "5"; gene_name "ENSCGRG00001013631.1"; oId "CUFF.12956.3"; nearest_ref "ENSCGRT00001016400.1"; class_code "j"; tss_id "TSS19587";
LT883673v1	Cufflinks	exon	43980060	43980203	.	+	.	gene_id "XLOC_014996"; transcript_id "TCONS_00026470"; exon_number "5"; gene_name "ENSCGRG00001013631.1"; oId "ENSCGRT00001016400.1"; nearest_ref "ENSCGRT00001016400.1"; class_code "="; tss_id "TSS19587"; p_id "P13165";
LT883673v1	Cufflinks	exon	43982749	43982878	.	+	.	gene_id "XLOC_014996"; transcript_id "TCONS_00026469"; exon_number "6"; gene_name "ENSCGRG00001013631.1"; oId "CUFF.12956.3"; nearest_ref "ENSCGRT00001016400.1"; class_code "j"; tss_id "TSS19587";
LT883673v1	Cufflinks	exon	43982749	43982878	.	+	.	gene_id "XLOC_014996"; transcript_id "TCONS_00026470"; exon_number "6"; gene_name "ENSCGRG00001013631.1"; oId "ENSCGRT00001016400.1"; nearest_ref "ENSCGRT00001016400.1"; class_code "="; tss_id "TSS19587"; p_id "P13165";
LT883673v1	Cufflinks	exon	43983121	43983325	.	+	.	gene_id "XLOC_014996"; transcript_id "TCONS_00026469"; exon_number "7"; gene_name "ENSCGRG00001013631.1"; oId "CUFF.12956.3"; nearest_ref "ENSCGRT00001016400.1"; class_code "j"; tss_id "TSS19587";
LT883673v1	Cufflinks	exon	43983121	43983325	.	+	.	gene_id "XLOC_014996"; transcript_id "TCONS_00026470"; exon_number "7"; gene_name "ENSCGRG00001013631.1"; oId "ENSCGRT00001016400.1"; nearest_ref "ENSCGRT00001016400.1"; class_code "="; tss_id "TSS19587"; p_id "P13165";
LT883673v1	Cufflinks	exon	43983316	43983325	.	+	.	gene_id "XLOC_014996"; transcript_id "TCONS_00026442"; exon_number "2"; gene_name "ENSCGRG00001013631.1"; oId "CUFF.12956.1"; nearest_ref "ENSCGRT00001016400.1"; class_code "j"; tss_id "TSS19585";
LT883673v1	Cufflinks	exon	43986889	43987061	.	+	.	gene_id "XLOC_014996"; transcript_id "TCONS_00026442"; exon_number "3"; gene_name "ENSCGRG00001013631.1"; oId "CUFF.12956.1"; nearest_ref "ENSCGRT00001016400.1"; class_code "j"; tss_id "TSS19585";
LT883673v1	Cufflinks	exon	43986889	43987061	.	+	.	gene_id "XLOC_014996"; transcript_id "TCONS_00026469"; exon_number "8"; gene_name "ENSCGRG00001013631.1"; oId "CUFF.12956.3"; nearest_ref "ENSCGRT00001016400.1"; class_code "j"; tss_id "TSS19587";
LT883673v1	Cufflinks	exon	43986889	43987061	.	+	.	gene_id "XLOC_014996"; transcript_id "TCONS_00026470"; exon_number "8"; gene_name "ENSCGRG00001013631.1"; oId "ENSCGRT00001016400.1"; nearest_ref "ENSCGRT00001016400.1"; class_code "="; tss_id "TSS19587"; p_id "P13165";
LT883673v1	Cufflinks	exon	43987036	43987061	.	+	.	gene_id "XLOC_014996"; transcript_id "TCONS_00026443"; exon_number "2"; gene_name "ENSCGRG00001013631.1"; oId "CUFF.12956.2"; nearest_ref "ENSCGRT00001016400.1"; class_code "j"; tss_id "TSS19586";
LT883673v1	Cufflinks	exon	43987152	43987276	.	+	.	gene_id "XLOC_014996"; transcript_id "TCONS_00026442"; exon_number "4"; gene_name "ENSCGRG00001013631.1"; oId "CUFF.12956.1"; nearest_ref "ENSCGRT00001016400.1"; class_code "j"; tss_id "TSS19585";
LT883673v1	Cufflinks	exon	43987152	43987276	.	+	.	gene_id "XLOC_014996"; transcript_id "TCONS_00026443"; exon_number "3"; gene_name "ENSCGRG00001013631.1"; oId "CUFF.12956.2"; nearest_ref "ENSCGRT00001016400.1"; class_code "j"; tss_id "TSS19586";
LT883673v1	Cufflinks	exon	43987152	43987276	.	+	.	gene_id "XLOC_014996"; transcript_id "TCONS_00026469"; exon_number "9"; gene_name "ENSCGRG00001013631.1"; oId "CUFF.12956.3"; nearest_ref "ENSCGRT00001016400.1"; class_code "j"; tss_id "TSS19587";
LT883673v1	Cufflinks	exon	43987152	43987276	.	+	.	gene_id "XLOC_014996"; transcript_id "TCONS_00026470"; exon_number "9"; gene_name "ENSCGRG00001013631.1"; oId "ENSCGRT00001016400.1"; nearest_ref "ENSCGRT00001016400.1"; class_code "="; tss_id "TSS19587"; p_id "P13165";
LT883673v1	Cufflinks	exon	43987503	43988197	.	+	.	gene_id "XLOC_014996"; transcript_id "TCONS_00026442"; exon_number "5"; gene_name "ENSCGRG00001013631.1"; oId "CUFF.12956.1"; nearest_ref "ENSCGRT00001016400.1"; class_code "j"; tss_id "TSS19585";
LT883673v1	Cufflinks	exon	43987503	43988096	.	+	.	gene_id "XLOC_014996"; transcript_id "TCONS_00026443"; exon_number "4"; gene_name "ENSCGRG00001013631.1"; oId "CUFF.12956.2"; nearest_ref "ENSCGRT00001016400.1"; class_code "j"; tss_id "TSS19586";
LT883673v1	Cufflinks	exon	43987503	43987524	.	+	.	gene_id "XLOC_014996"; transcript_id "TCONS_00026469"; exon_number "10"; gene_name "ENSCGRG00001013631.1"; oId "CUFF.12956.3"; nearest_ref "ENSCGRT00001016400.1"; class_code "j"; tss_id "TSS19587";
LT883673v1	Cufflinks	exon	43987503	43987661	.	+	.	gene_id "XLOC_014996"; transcript_id "TCONS_00026470"; exon_number "10"; gene_name "ENSCGRG00001013631.1"; oId "ENSCGRT00001016400.1"; nearest_ref "ENSCGRT00001016400.1"; class_code "="; tss_id "TSS19587"; p_id "P13165";
LT883673v1	Cufflinks	exon	43987575	43988197	.	+	.	gene_id "XLOC_014996"; transcript_id "TCONS_00026469"; exon_number "11"; gene_name "ENSCGRG00001013631.1"; oId "CUFF.12956.3"; nearest_ref "ENSCGRT00001016400.1"; class_code "j"; tss_id "TSS19587";
LT883673v1	Cufflinks	exon	44000330	44000335	.	-	.	gene_id "XLOC_015632"; transcript_id "TCONS_00027639"; exon_number "2"; gene_name "ENSCGRG00001013656.1"; oId "CUFF.12958.1"; nearest_ref "ENSCGRT00001016418.1"; class_code "o"; tss_id "TSS20453";
LT883673v1	Cufflinks	exon	44009830	44009986	.	+	.	gene_id "XLOC_015009"; transcript_id "TCONS_00026471"; exon_number "1"; gene_name "ENSCGRG00001009772.1"; oId "ENSCGRT00001011390.1"; nearest_ref "ENSCGRT00001011390.1"; class_code "="; tss_id "TSS19605"; p_id "P13178";
LT883673v1	Cufflinks	exon	44009830	44009986	.	+	.	gene_id "XLOC_015009"; transcript_id "TCONS_00026472"; exon_number "1"; gene_name "ENSCGRG00001009772.1"; oId "CUFF.12967.1"; nearest_ref "ENSCGRT00001011390.1"; class_code "="; tss_id "TSS19605"; p_id "P13178";
LT883673v1	Cufflinks	exon	44009830	44009986	.	+	.	gene_id "XLOC_015009"; transcript_id "TCONS_00026473"; exon_number "1"; gene_name "ENSCGRG00001009772.1"; oId "ENSCGRT00001011378.1"; nearest_ref "ENSCGRT00001011378.1"; class_code "="; tss_id "TSS19605"; p_id "P13179";
LT883673v1	Cufflinks	exon	44010416	44010603	.	+	.	gene_id "XLOC_015009"; transcript_id "TCONS_00026471"; exon_number "2"; gene_name "ENSCGRG00001009772.1"; oId "ENSCGRT00001011390.1"; nearest_ref "ENSCGRT00001011390.1"; class_code "="; tss_id "TSS19605"; p_id "P13178";
LT883673v1	Cufflinks	exon	44010416	44010603	.	+	.	gene_id "XLOC_015009"; transcript_id "TCONS_00026472"; exon_number "2"; gene_name "ENSCGRG00001009772.1"; oId "CUFF.12967.1"; nearest_ref "ENSCGRT00001011390.1"; class_code "="; tss_id "TSS19605"; p_id "P13178";
LT883673v1	Cufflinks	exon	44010416	44010603	.	+	.	gene_id "XLOC_015009"; transcript_id "TCONS_00026473"; exon_number "2"; gene_name "ENSCGRG00001009772.1"; oId "ENSCGRT00001011378.1"; nearest_ref "ENSCGRT00001011378.1"; class_code "="; tss_id "TSS19605"; p_id "P13179";
LT883673v1	Cufflinks	exon	44011511	44013069	.	+	.	gene_id "XLOC_015009"; transcript_id "TCONS_00026471"; exon_number "3"; gene_name "ENSCGRG00001009772.1"; oId "ENSCGRT00001011390.1"; nearest_ref "ENSCGRT00001011390.1"; class_code "="; tss_id "TSS19605"; p_id "P13178";
LT883673v1	Cufflinks	exon	44011511	44013069	.	+	.	gene_id "XLOC_015009"; transcript_id "TCONS_00026472"; exon_number "3"; gene_name "ENSCGRG00001009772.1"; oId "CUFF.12967.1"; nearest_ref "ENSCGRT00001011390.1"; class_code "="; tss_id "TSS19605"; p_id "P13178";
LT883673v1	Cufflinks	exon	44013082	44016373	.	+	.	gene_id "XLOC_015009"; transcript_id "TCONS_00026471"; exon_number "4"; gene_name "ENSCGRG00001009772.1"; oId "ENSCGRT00001011390.1"; nearest_ref "ENSCGRT00001011390.1"; class_code "="; tss_id "TSS19605"; p_id "P13178";
LT883673v1	Cufflinks	exon	44013082	44016373	.	+	.	gene_id "XLOC_015009"; transcript_id "TCONS_00026472"; exon_number "4"; gene_name "ENSCGRG00001009772.1"; oId "CUFF.12967.1"; nearest_ref "ENSCGRT00001011390.1"; class_code "="; tss_id "TSS19605"; p_id "P13178";
LT883673v1	Cufflinks	exon	44016395	44017828	.	+	.	gene_id "XLOC_015009"; transcript_id "TCONS_00026471"; exon_number "5"; gene_name "ENSCGRG00001009772.1"; oId "ENSCGRT00001011390.1"; nearest_ref "ENSCGRT00001011390.1"; class_code "="; tss_id "TSS19605"; p_id "P13178";
LT883673v1	Cufflinks	exon	44016395	44017828	.	+	.	gene_id "XLOC_015009"; transcript_id "TCONS_00026472"; exon_number "5"; gene_name "ENSCGRG00001009772.1"; oId "CUFF.12967.1"; nearest_ref "ENSCGRT00001011390.1"; class_code "="; tss_id "TSS19605"; p_id "P13178";
LT883673v1	Cufflinks	exon	44017850	44018677	.	+	.	gene_id "XLOC_015009"; transcript_id "TCONS_00026471"; exon_number "6"; gene_name "ENSCGRG00001009772.1"; oId "ENSCGRT00001011390.1"; nearest_ref "ENSCGRT00001011390.1"; class_code "="; tss_id "TSS19605"; p_id "P13178";
LT883673v1	Cufflinks	exon	44017850	44018677	.	+	.	gene_id "XLOC_015009"; transcript_id "TCONS_00026472"; exon_number "6"; gene_name "ENSCGRG00001009772.1"; oId "CUFF.12967.1"; nearest_ref "ENSCGRT00001011390.1"; class_code "="; tss_id "TSS19605"; p_id "P13178";
LT883673v1	Cufflinks	exon	44018714	44018962	.	+	.	gene_id "XLOC_015009"; transcript_id "TCONS_00026471"; exon_number "7"; gene_name "ENSCGRG00001009772.1"; oId "ENSCGRT00001011390.1"; nearest_ref "ENSCGRT00001011390.1"; class_code "="; tss_id "TSS19605"; p_id "P13178";
LT883673v1	Cufflinks	exon	44018714	44018962	.	+	.	gene_id "XLOC_015009"; transcript_id "TCONS_00026472"; exon_number "7"; gene_name "ENSCGRG00001009772.1"; oId "CUFF.12967.1"; nearest_ref "ENSCGRT00001011390.1"; class_code "="; tss_id "TSS19605"; p_id "P13178";
LT883673v1	Cufflinks	exon	44018990	44019314	.	+	.	gene_id "XLOC_015009"; transcript_id "TCONS_00026471"; exon_number "8"; gene_name "ENSCGRG00001009772.1"; oId "ENSCGRT00001011390.1"; nearest_ref "ENSCGRT00001011390.1"; class_code "="; tss_id "TSS19605"; p_id "P13178";
LT883673v1	Cufflinks	exon	44018990	44019314	.	+	.	gene_id "XLOC_015009"; transcript_id "TCONS_00026472"; exon_number "8"; gene_name "ENSCGRG00001009772.1"; oId "CUFF.12967.1"; nearest_ref "ENSCGRT00001011390.1"; class_code "="; tss_id "TSS19605"; p_id "P13178";
LT883673v1	Cufflinks	exon	44019357	44020250	.	+	.	gene_id "XLOC_015009"; transcript_id "TCONS_00026471"; exon_number "9"; gene_name "ENSCGRG00001009772.1"; oId "ENSCGRT00001011390.1"; nearest_ref "ENSCGRT00001011390.1"; class_code "="; tss_id "TSS19605"; p_id "P13178";
LT883673v1	Cufflinks	exon	44019357	44020250	.	+	.	gene_id "XLOC_015009"; transcript_id "TCONS_00026472"; exon_number "9"; gene_name "ENSCGRG00001009772.1"; oId "CUFF.12967.1"; nearest_ref "ENSCGRT00001011390.1"; class_code "="; tss_id "TSS19605"; p_id "P13178";
LT883673v1	Cufflinks	exon	44020287	44020451	.	+	.	gene_id "XLOC_015009"; transcript_id "TCONS_00026471"; exon_number "10"; gene_name "ENSCGRG00001009772.1"; oId "ENSCGRT00001011390.1"; nearest_ref "ENSCGRT00001011390.1"; class_code "="; tss_id "TSS19605"; p_id "P13178";
LT883673v1	Cufflinks	exon	44020287	44020451	.	+	.	gene_id "XLOC_015009"; transcript_id "TCONS_00026472"; exon_number "10"; gene_name "ENSCGRG00001009772.1"; oId "CUFF.12967.1"; nearest_ref "ENSCGRT00001011390.1"; class_code "="; tss_id "TSS19605"; p_id "P13178";
LT883673v1	Cufflinks	exon	44020530	44020639	.	+	.	gene_id "XLOC_015009"; transcript_id "TCONS_00026471"; exon_number "11"; gene_name "ENSCGRG00001009772.1"; oId "ENSCGRT00001011390.1"; nearest_ref "ENSCGRT00001011390.1"; class_code "="; tss_id "TSS19605"; p_id "P13178";
LT883673v1	Cufflinks	exon	44020530	44020639	.	+	.	gene_id "XLOC_015009"; transcript_id "TCONS_00026472"; exon_number "11"; gene_name "ENSCGRG00001009772.1"; oId "CUFF.12967.1"; nearest_ref "ENSCGRT00001011390.1"; class_code "="; tss_id "TSS19605"; p_id "P13178";
LT883673v1	Cufflinks	exon	44020661	44021274	.	+	.	gene_id "XLOC_015009"; transcript_id "TCONS_00026471"; exon_number "12"; gene_name "ENSCGRG00001009772.1"; oId "ENSCGRT00001011390.1"; nearest_ref "ENSCGRT00001011390.1"; class_code "="; tss_id "TSS19605"; p_id "P13178";
LT883673v1	Cufflinks	exon	44020661	44021274	.	+	.	gene_id "XLOC_015009"; transcript_id "TCONS_00026472"; exon_number "12"; gene_name "ENSCGRG00001009772.1"; oId "CUFF.12967.1"; nearest_ref "ENSCGRT00001011390.1"; class_code "="; tss_id "TSS19605"; p_id "P13178";
LT883673v1	Cufflinks	exon	44021317	44021381	.	+	.	gene_id "XLOC_015009"; transcript_id "TCONS_00026471"; exon_number "13"; gene_name "ENSCGRG00001009772.1"; oId "ENSCGRT00001011390.1"; nearest_ref "ENSCGRT00001011390.1"; class_code "="; tss_id "TSS19605"; p_id "P13178";
LT883673v1	Cufflinks	exon	44021317	44021381	.	+	.	gene_id "XLOC_015009"; transcript_id "TCONS_00026472"; exon_number "13"; gene_name "ENSCGRG00001009772.1"; oId "CUFF.12967.1"; nearest_ref "ENSCGRT00001011390.1"; class_code "="; tss_id "TSS19605"; p_id "P13178";
LT883673v1	Cufflinks	exon	44021403	44021713	.	+	.	gene_id "XLOC_015009"; transcript_id "TCONS_00026471"; exon_number "14"; gene_name "ENSCGRG00001009772.1"; oId "ENSCGRT00001011390.1"; nearest_ref "ENSCGRT00001011390.1"; class_code "="; tss_id "TSS19605"; p_id "P13178";
LT883673v1	Cufflinks	exon	44021403	44021713	.	+	.	gene_id "XLOC_015009"; transcript_id "TCONS_00026472"; exon_number "14"; gene_name "ENSCGRG00001009772.1"; oId "CUFF.12967.1"; nearest_ref "ENSCGRT00001011390.1"; class_code "="; tss_id "TSS19605"; p_id "P13178";
LT883673v1	Cufflinks	exon	44021741	44022613	.	+	.	gene_id "XLOC_015009"; transcript_id "TCONS_00026471"; exon_number "15"; gene_name "ENSCGRG00001009772.1"; oId "ENSCGRT00001011390.1"; nearest_ref "ENSCGRT00001011390.1"; class_code "="; tss_id "TSS19605"; p_id "P13178";
LT883673v1	Cufflinks	exon	44021741	44022613	.	+	.	gene_id "XLOC_015009"; transcript_id "TCONS_00026472"; exon_number "15"; gene_name "ENSCGRG00001009772.1"; oId "CUFF.12967.1"; nearest_ref "ENSCGRT00001011390.1"; class_code "="; tss_id "TSS19605"; p_id "P13178";
LT883673v1	Cufflinks	exon	44022740	44027881	.	+	.	gene_id "XLOC_015009"; transcript_id "TCONS_00026471"; exon_number "16"; gene_name "ENSCGRG00001009772.1"; oId "ENSCGRT00001011390.1"; nearest_ref "ENSCGRT00001011390.1"; class_code "="; tss_id "TSS19605"; p_id "P13178";
LT883673v1	Cufflinks	exon	44022740	44028736	.	+	.	gene_id "XLOC_015009"; transcript_id "TCONS_00026472"; exon_number "16"; gene_name "ENSCGRG00001009772.1"; oId "CUFF.12967.1"; nearest_ref "ENSCGRT00001011390.1"; class_code "="; tss_id "TSS19605"; p_id "P13178";
LT883673v1	Cufflinks	exon	44039759	44039775	.	+	.	gene_id "XLOC_015008"; transcript_id "TCONS_00026467"; exon_number "2"; gene_name "ENSCGRG00001009772.1"; oId "CUFF.12966.1"; nearest_ref "ENSCGRT00001011390.1"; class_code "o"; tss_id "TSS19604";
LT883673v1	Cufflinks	exon	44043776	44043781	.	+	.	gene_id "XLOC_015000"; transcript_id "TCONS_00026451"; exon_number "2"; gene_name "ENSCGRG00001021832.1"; oId "CUFF.12959.1"; nearest_ref "ENSCGRT00001027940.1"; class_code "o"; tss_id "TSS19592";
LT883673v1	Cufflinks	exon	44046263	44046362	.	+	.	gene_id "XLOC_015009"; transcript_id "TCONS_00026473"; exon_number "3"; gene_name "ENSCGRG00001009772.1"; oId "ENSCGRT00001011378.1"; nearest_ref "ENSCGRT00001011378.1"; class_code "="; tss_id "TSS19605"; p_id "P13179";
LT883673v1	Cufflinks	exon	44085557	44085623	.	+	.	gene_id "XLOC_015009"; transcript_id "TCONS_00026474"; exon_number "1"; gene_name "ENSCGRG00001009772.1"; oId "CUFF.12967.4"; nearest_ref "ENSCGRT00001011378.1"; class_code "j"; tss_id "TSS19606";
LT883673v1	Cufflinks	exon	44087433	44087458	.	+	.	gene_id "XLOC_015009"; transcript_id "TCONS_00026475"; exon_number "1"; gene_name "ENSCGRG00001009772.1"; oId "CUFF.12967.5"; nearest_ref "ENSCGRT00001011378.1"; class_code "j"; tss_id "TSS19607";
LT883673v1	Cufflinks	exon	44087660	44087667	.	+	.	gene_id "XLOC_015009"; transcript_id "TCONS_00026473"; exon_number "4"; gene_name "ENSCGRG00001009772.1"; oId "ENSCGRT00001011378.1"; nearest_ref "ENSCGRT00001011378.1"; class_code "="; tss_id "TSS19605"; p_id "P13179";
LT883673v1	Cufflinks	exon	44087660	44088019	.	+	.	gene_id "XLOC_015009"; transcript_id "TCONS_00026474"; exon_number "2"; gene_name "ENSCGRG00001009772.1"; oId "CUFF.12967.4"; nearest_ref "ENSCGRT00001011378.1"; class_code "j"; tss_id "TSS19606";
LT883673v1	Cufflinks	exon	44087660	44088019	.	+	.	gene_id "XLOC_015009"; transcript_id "TCONS_00026475"; exon_number "2"; gene_name "ENSCGRG00001009772.1"; oId "CUFF.12967.5"; nearest_ref "ENSCGRT00001011378.1"; class_code "j"; tss_id "TSS19607";
LT883673v1	Cufflinks	exon	44094842	44094889	.	-	.	gene_id "XLOC_015638"; transcript_id "TCONS_00027647"; exon_number "1"; gene_name "ENSCGRG00001017835.1"; oId "ENSCGRT00001022168.1"; nearest_ref "ENSCGRT00001022168.1"; class_code "="; tss_id "TSS20459"; p_id "P13853";
LT883673v1	Cufflinks	exon	44095608	44095795	.	-	.	gene_id "XLOC_015638"; transcript_id "TCONS_00027647"; exon_number "2"; gene_name "ENSCGRG00001017835.1"; oId "ENSCGRT00001022168.1"; nearest_ref "ENSCGRT00001022168.1"; class_code "="; tss_id "TSS20459"; p_id "P13853";
LT883673v1	Cufflinks	exon	44097813	44097867	.	-	.	gene_id "XLOC_015638"; transcript_id "TCONS_00027647"; exon_number "3"; gene_name "ENSCGRG00001017835.1"; oId "ENSCGRT00001022168.1"; nearest_ref "ENSCGRT00001022168.1"; class_code "="; tss_id "TSS20459"; p_id "P13853";
LT883673v1	Cufflinks	exon	44123031	44124660	.	-	.	gene_id "XLOC_015639"; transcript_id "TCONS_00027648"; exon_number "1"; gene_name "ENSCGRG00001019390.1"; oId "CUFF.12970.2"; nearest_ref "ENSCGRT00001024398.1"; class_code "="; tss_id "TSS20460"; p_id "P13854";
LT883673v1	Cufflinks	exon	44123031	44124660	.	-	.	gene_id "XLOC_015639"; transcript_id "TCONS_00027649"; exon_number "1"; gene_name "ENSCGRG00001019390.1"; oId "CUFF.12970.1"; nearest_ref "ENSCGRT00001024398.1"; class_code "j"; tss_id "TSS20461";
LT883673v1	Cufflinks	exon	44124653	44124660	.	-	.	gene_id "XLOC_015639"; transcript_id "TCONS_00027650"; exon_number "1"; gene_name "ENSCGRG00001019390.1"; oId "ENSCGRT00001024398.1"; nearest_ref "ENSCGRT00001024398.1"; class_code "="; tss_id "TSS20460"; p_id "P13854";
LT883673v1	Cufflinks	exon	44124682	44124873	.	-	.	gene_id "XLOC_015639"; transcript_id "TCONS_00027648"; exon_number "2"; gene_name "ENSCGRG00001019390.1"; oId "CUFF.12970.2"; nearest_ref "ENSCGRT00001024398.1"; class_code "="; tss_id "TSS20460"; p_id "P13854";
LT883673v1	Cufflinks	exon	44124682	44124873	.	-	.	gene_id "XLOC_015639"; transcript_id "TCONS_00027649"; exon_number "2"; gene_name "ENSCGRG00001019390.1"; oId "CUFF.12970.1"; nearest_ref "ENSCGRT00001024398.1"; class_code "j"; tss_id "TSS20461";
LT883673v1	Cufflinks	exon	44124682	44124873	.	-	.	gene_id "XLOC_015639"; transcript_id "TCONS_00027650"; exon_number "2"; gene_name "ENSCGRG00001019390.1"; oId "ENSCGRT00001024398.1"; nearest_ref "ENSCGRT00001024398.1"; class_code "="; tss_id "TSS20460"; p_id "P13854";
LT883673v1	Cufflinks	exon	44125792	44125902	.	-	.	gene_id "XLOC_015639"; transcript_id "TCONS_00027648"; exon_number "3"; gene_name "ENSCGRG00001019390.1"; oId "CUFF.12970.2"; nearest_ref "ENSCGRT00001024398.1"; class_code "="; tss_id "TSS20460"; p_id "P13854";
LT883673v1	Cufflinks	exon	44125792	44125902	.	-	.	gene_id "XLOC_015639"; transcript_id "TCONS_00027649"; exon_number "3"; gene_name "ENSCGRG00001019390.1"; oId "CUFF.12970.1"; nearest_ref "ENSCGRT00001024398.1"; class_code "j"; tss_id "TSS20461";
LT883673v1	Cufflinks	exon	44125792	44125902	.	-	.	gene_id "XLOC_015639"; transcript_id "TCONS_00027650"; exon_number "3"; gene_name "ENSCGRG00001019390.1"; oId "ENSCGRT00001024398.1"; nearest_ref "ENSCGRT00001024398.1"; class_code "="; tss_id "TSS20460"; p_id "P13854";
LT883673v1	Cufflinks	exon	44128302	44128420	.	-	.	gene_id "XLOC_015639"; transcript_id "TCONS_00027648"; exon_number "4"; gene_name "ENSCGRG00001019390.1"; oId "CUFF.12970.2"; nearest_ref "ENSCGRT00001024398.1"; class_code "="; tss_id "TSS20460"; p_id "P13854";
LT883673v1	Cufflinks	exon	44128302	44128420	.	-	.	gene_id "XLOC_015639"; transcript_id "TCONS_00027649"; exon_number "4"; gene_name "ENSCGRG00001019390.1"; oId "CUFF.12970.1"; nearest_ref "ENSCGRT00001024398.1"; class_code "j"; tss_id "TSS20461";
LT883673v1	Cufflinks	exon	44128302	44128420	.	-	.	gene_id "XLOC_015639"; transcript_id "TCONS_00027650"; exon_number "4"; gene_name "ENSCGRG00001019390.1"; oId "ENSCGRT00001024398.1"; nearest_ref "ENSCGRT00001024398.1"; class_code "="; tss_id "TSS20460"; p_id "P13854";
LT883673v1	Cufflinks	exon	44130340	44130497	.	-	.	gene_id "XLOC_015639"; transcript_id "TCONS_00027648"; exon_number "5"; gene_name "ENSCGRG00001019390.1"; oId "CUFF.12970.2"; nearest_ref "ENSCGRT00001024398.1"; class_code "="; tss_id "TSS20460"; p_id "P13854";
LT883673v1	Cufflinks	exon	44130340	44130497	.	-	.	gene_id "XLOC_015639"; transcript_id "TCONS_00027649"; exon_number "5"; gene_name "ENSCGRG00001019390.1"; oId "CUFF.12970.1"; nearest_ref "ENSCGRT00001024398.1"; class_code "j"; tss_id "TSS20461";
LT883673v1	Cufflinks	exon	44130340	44130497	.	-	.	gene_id "XLOC_015639"; transcript_id "TCONS_00027650"; exon_number "5"; gene_name "ENSCGRG00001019390.1"; oId "ENSCGRT00001024398.1"; nearest_ref "ENSCGRT00001024398.1"; class_code "="; tss_id "TSS20460"; p_id "P13854";
LT883673v1	Cufflinks	exon	44130973	44131115	.	-	.	gene_id "XLOC_015639"; transcript_id "TCONS_00027648"; exon_number "6"; gene_name "ENSCGRG00001019390.1"; oId "CUFF.12970.2"; nearest_ref "ENSCGRT00001024398.1"; class_code "="; tss_id "TSS20460"; p_id "P13854";
LT883673v1	Cufflinks	exon	44130973	44131115	.	-	.	gene_id "XLOC_015639"; transcript_id "TCONS_00027649"; exon_number "6"; gene_name "ENSCGRG00001019390.1"; oId "CUFF.12970.1"; nearest_ref "ENSCGRT00001024398.1"; class_code "j"; tss_id "TSS20461";
LT883673v1	Cufflinks	exon	44130973	44131115	.	-	.	gene_id "XLOC_015639"; transcript_id "TCONS_00027650"; exon_number "6"; gene_name "ENSCGRG00001019390.1"; oId "ENSCGRT00001024398.1"; nearest_ref "ENSCGRT00001024398.1"; class_code "="; tss_id "TSS20460"; p_id "P13854";
LT883673v1	Cufflinks	exon	44141253	44141453	.	-	.	gene_id "XLOC_015639"; transcript_id "TCONS_00027648"; exon_number "7"; gene_name "ENSCGRG00001019390.1"; oId "CUFF.12970.2"; nearest_ref "ENSCGRT00001024398.1"; class_code "="; tss_id "TSS20460"; p_id "P13854";
LT883673v1	Cufflinks	exon	44141253	44141453	.	-	.	gene_id "XLOC_015639"; transcript_id "TCONS_00027649"; exon_number "7"; gene_name "ENSCGRG00001019390.1"; oId "CUFF.12970.1"; nearest_ref "ENSCGRT00001024398.1"; class_code "j"; tss_id "TSS20461";
LT883673v1	Cufflinks	exon	44141253	44141453	.	-	.	gene_id "XLOC_015639"; transcript_id "TCONS_00027650"; exon_number "7"; gene_name "ENSCGRG00001019390.1"; oId "ENSCGRT00001024398.1"; nearest_ref "ENSCGRT00001024398.1"; class_code "="; tss_id "TSS20460"; p_id "P13854";
LT883673v1	Cufflinks	exon	44141521	44141527	.	-	.	gene_id "XLOC_015639"; transcript_id "TCONS_00027648"; exon_number "8"; gene_name "ENSCGRG00001019390.1"; oId "CUFF.12970.2"; nearest_ref "ENSCGRT00001024398.1"; class_code "="; tss_id "TSS20460"; p_id "P13854";
LT883673v1	Cufflinks	exon	44141521	44141527	.	-	.	gene_id "XLOC_015639"; transcript_id "TCONS_00027650"; exon_number "8"; gene_name "ENSCGRG00001019390.1"; oId "ENSCGRT00001024398.1"; nearest_ref "ENSCGRT00001024398.1"; class_code "="; tss_id "TSS20460"; p_id "P13854";
LT883673v1	Cufflinks	exon	44141560	44141572	.	+	.	gene_id "XLOC_015008"; transcript_id "TCONS_00026468"; exon_number "2"; gene_name "ENSCGRG00001009772.1"; oId "CUFF.12966.2"; nearest_ref "ENSCGRT00001011390.1"; class_code "o"; tss_id "TSS19604";
LT883673v1	Cufflinks	exon	44141914	44141990	.	-	.	gene_id "XLOC_015639"; transcript_id "TCONS_00027649"; exon_number "8"; gene_name "ENSCGRG00001019390.1"; oId "CUFF.12970.1"; nearest_ref "ENSCGRT00001024398.1"; class_code "j"; tss_id "TSS20461";
LT883673v1	Cufflinks	exon	44172157	44172214	.	+	.	gene_id "XLOC_014996"; transcript_id "TCONS_00026476"; exon_number "1"; gene_name "ENSCGRG00001015765.1"; oId "ENSCGRT00001019292.1"; nearest_ref "ENSCGRT00001019292.1"; class_code "="; tss_id "TSS19588"; p_id "P13164";
LT883673v1	Cufflinks	exon	44176592	44176748	.	+	.	gene_id "XLOC_014996"; transcript_id "TCONS_00026476"; exon_number "2"; gene_name "ENSCGRG00001015765.1"; oId "ENSCGRT00001019292.1"; nearest_ref "ENSCGRT00001019292.1"; class_code "="; tss_id "TSS19588"; p_id "P13164";
LT883673v1	Cufflinks	exon	44177780	44177967	.	+	.	gene_id "XLOC_014996"; transcript_id "TCONS_00026476"; exon_number "3"; gene_name "ENSCGRG00001015765.1"; oId "ENSCGRT00001019292.1"; nearest_ref "ENSCGRT00001019292.1"; class_code "="; tss_id "TSS19588"; p_id "P13164";
LT883673v1	Cufflinks	exon	44177846	44177967	.	+	.	gene_id "XLOC_014996"; transcript_id "TCONS_00026443"; exon_number "5"; gene_name "ENSCGRG00001013631.1"; oId "CUFF.12956.2"; nearest_ref "ENSCGRT00001016400.1"; class_code "j"; tss_id "TSS19586";
LT883673v1	Cufflinks	exon	44179056	44179246	.	+	.	gene_id "XLOC_014996"; transcript_id "TCONS_00026443"; exon_number "6"; gene_name "ENSCGRG00001013631.1"; oId "CUFF.12956.2"; nearest_ref "ENSCGRT00001016400.1"; class_code "j"; tss_id "TSS19586";
LT883673v1	Cufflinks	exon	44179056	44179246	.	+	.	gene_id "XLOC_014996"; transcript_id "TCONS_00026476"; exon_number "4"; gene_name "ENSCGRG00001015765.1"; oId "ENSCGRT00001019292.1"; nearest_ref "ENSCGRT00001019292.1"; class_code "="; tss_id "TSS19588"; p_id "P13164";
LT883673v1	Cufflinks	exon	44410098	44410108	.	-	.	gene_id "XLOC_015640"; transcript_id "TCONS_00027651"; exon_number "1"; gene_name "ENSCGRG00001019028.1"; oId "CUFF.12491.1"; nearest_ref "ENSCGRT00001023925.1"; class_code "o"; tss_id "TSS20462";
LT883673v1	Cufflinks	exon	44505240	44505259	.	-	.	gene_id "XLOC_015641"; transcript_id "TCONS_00027652"; exon_number "1"; gene_name "ENSCGRG00001019028.1"; oId "CUFF.12493.1"; nearest_ref "ENSCGRT00001023925.1"; class_code "o"; tss_id "TSS20463";
LT883673v1	Cufflinks	exon	44540280	44540397	.	-	.	gene_id "XLOC_015642"; transcript_id "TCONS_00027653"; exon_number "1"; gene_name "ENSCGRG00001004181.1"; oId "ENSCGRT00001004968.1"; nearest_ref "ENSCGRT00001004968.1"; class_code "="; tss_id "TSS20464";
LT883673v1	Cufflinks	exon	44544685	44545260	.	-	.	gene_id "XLOC_015643"; transcript_id "TCONS_00027656"; exon_number "1"; gene_name "ENSCGRG00001019028.1"; oId "CUFF.12496.3"; nearest_ref "ENSCGRT00001023925.1"; class_code "j"; tss_id "TSS20465";
LT883673v1	Cufflinks	exon	44544685	44545260	.	-	.	gene_id "XLOC_015643"; transcript_id "TCONS_00027657"; exon_number "1"; gene_name "ENSCGRG00001019028.1"; oId "CUFF.12496.4"; nearest_ref "ENSCGRT00001023925.1"; class_code "j"; tss_id "TSS20465";
LT883673v1	Cufflinks	exon	44544685	44545260	.	-	.	gene_id "XLOC_015643"; transcript_id "TCONS_00027655"; exon_number "1"; gene_name "ENSCGRG00001019028.1"; oId "CUFF.12496.2"; nearest_ref "ENSCGRT00001023925.1"; class_code "j"; tss_id "TSS20465";
LT883673v1	Cufflinks	exon	44544685	44545260	.	-	.	gene_id "XLOC_015643"; transcript_id "TCONS_00027654"; exon_number "1"; gene_name "ENSCGRG00001019028.1"; oId "CUFF.12496.1"; nearest_ref "ENSCGRT00001023925.1"; class_code "j"; tss_id "TSS20465";
LT883673v1	Cufflinks	exon	44545046	44545260	.	-	.	gene_id "XLOC_015643"; transcript_id "TCONS_00027658"; exon_number "1"; gene_name "ENSCGRG00001019028.1"; oId "ENSCGRT00001023904.1"; nearest_ref "ENSCGRT00001023904.1"; class_code "="; tss_id "TSS20465"; p_id "P13856";
LT883673v1	Cufflinks	exon	44545073	44545260	.	-	.	gene_id "XLOC_015643"; transcript_id "TCONS_00027659"; exon_number "1"; gene_name "ENSCGRG00001019028.1"; oId "ENSCGRT00001023925.1"; contained_in "TCONS_00027654"; nearest_ref "ENSCGRT00001023925.1"; class_code "="; tss_id "TSS20466"; p_id "P13855";
LT883673v1	Cufflinks	exon	44546501	44546651	.	-	.	gene_id "XLOC_015643"; transcript_id "TCONS_00027656"; exon_number "2"; gene_name "ENSCGRG00001019028.1"; oId "CUFF.12496.3"; nearest_ref "ENSCGRT00001023925.1"; class_code "j"; tss_id "TSS20465";
LT883673v1	Cufflinks	exon	44546501	44546651	.	-	.	gene_id "XLOC_015643"; transcript_id "TCONS_00027657"; exon_number "2"; gene_name "ENSCGRG00001019028.1"; oId "CUFF.12496.4"; nearest_ref "ENSCGRT00001023925.1"; class_code "j"; tss_id "TSS20465";
LT883673v1	Cufflinks	exon	44546501	44546651	.	-	.	gene_id "XLOC_015643"; transcript_id "TCONS_00027655"; exon_number "2"; gene_name "ENSCGRG00001019028.1"; oId "CUFF.12496.2"; nearest_ref "ENSCGRT00001023925.1"; class_code "j"; tss_id "TSS20465";
LT883673v1	Cufflinks	exon	44546501	44546651	.	-	.	gene_id "XLOC_015643"; transcript_id "TCONS_00027654"; exon_number "2"; gene_name "ENSCGRG00001019028.1"; oId "CUFF.12496.1"; nearest_ref "ENSCGRT00001023925.1"; class_code "j"; tss_id "TSS20465";
LT883673v1	Cufflinks	exon	44546501	44546651	.	-	.	gene_id "XLOC_015643"; transcript_id "TCONS_00027658"; exon_number "2"; gene_name "ENSCGRG00001019028.1"; oId "ENSCGRT00001023904.1"; nearest_ref "ENSCGRT00001023904.1"; class_code "="; tss_id "TSS20465"; p_id "P13856";
LT883673v1	Cufflinks	exon	44546501	44546651	.	-	.	gene_id "XLOC_015643"; transcript_id "TCONS_00027659"; exon_number "2"; gene_name "ENSCGRG00001019028.1"; oId "ENSCGRT00001023925.1"; contained_in "TCONS_00027654"; nearest_ref "ENSCGRT00001023925.1"; class_code "="; tss_id "TSS20466"; p_id "P13855";
LT883673v1	Cufflinks	exon	44547692	44547799	.	-	.	gene_id "XLOC_015643"; transcript_id "TCONS_00027656"; exon_number "3"; gene_name "ENSCGRG00001019028.1"; oId "CUFF.12496.3"; nearest_ref "ENSCGRT00001023925.1"; class_code "j"; tss_id "TSS20465";
LT883673v1	Cufflinks	exon	44547692	44547799	.	-	.	gene_id "XLOC_015643"; transcript_id "TCONS_00027657"; exon_number "3"; gene_name "ENSCGRG00001019028.1"; oId "CUFF.12496.4"; nearest_ref "ENSCGRT00001023925.1"; class_code "j"; tss_id "TSS20465";
LT883673v1	Cufflinks	exon	44547692	44547799	.	-	.	gene_id "XLOC_015643"; transcript_id "TCONS_00027655"; exon_number "3"; gene_name "ENSCGRG00001019028.1"; oId "CUFF.12496.2"; nearest_ref "ENSCGRT00001023925.1"; class_code "j"; tss_id "TSS20465";
LT883673v1	Cufflinks	exon	44547692	44547799	.	-	.	gene_id "XLOC_015643"; transcript_id "TCONS_00027654"; exon_number "3"; gene_name "ENSCGRG00001019028.1"; oId "CUFF.12496.1"; nearest_ref "ENSCGRT00001023925.1"; class_code "j"; tss_id "TSS20465";
LT883673v1	Cufflinks	exon	44547692	44547799	.	-	.	gene_id "XLOC_015643"; transcript_id "TCONS_00027658"; exon_number "3"; gene_name "ENSCGRG00001019028.1"; oId "ENSCGRT00001023904.1"; nearest_ref "ENSCGRT00001023904.1"; class_code "="; tss_id "TSS20465"; p_id "P13856";
LT883673v1	Cufflinks	exon	44547692	44547799	.	-	.	gene_id "XLOC_015643"; transcript_id "TCONS_00027659"; exon_number "3"; gene_name "ENSCGRG00001019028.1"; oId "ENSCGRT00001023925.1"; contained_in "TCONS_00027654"; nearest_ref "ENSCGRT00001023925.1"; class_code "="; tss_id "TSS20466"; p_id "P13855";
LT883673v1	Cufflinks	exon	44547969	44548068	.	-	.	gene_id "XLOC_015643"; transcript_id "TCONS_00027656"; exon_number "4"; gene_name "ENSCGRG00001019028.1"; oId "CUFF.12496.3"; nearest_ref "ENSCGRT00001023925.1"; class_code "j"; tss_id "TSS20465";
LT883673v1	Cufflinks	exon	44547969	44548047	.	-	.	gene_id "XLOC_015643"; transcript_id "TCONS_00027657"; exon_number "4"; gene_name "ENSCGRG00001019028.1"; oId "CUFF.12496.4"; nearest_ref "ENSCGRT00001023925.1"; class_code "j"; tss_id "TSS20465";
LT883673v1	Cufflinks	exon	44547969	44548047	.	-	.	gene_id "XLOC_015643"; transcript_id "TCONS_00027655"; exon_number "4"; gene_name "ENSCGRG00001019028.1"; oId "CUFF.12496.2"; nearest_ref "ENSCGRT00001023925.1"; class_code "j"; tss_id "TSS20465";
LT883673v1	Cufflinks	exon	44547969	44548068	.	-	.	gene_id "XLOC_015643"; transcript_id "TCONS_00027654"; exon_number "4"; gene_name "ENSCGRG00001019028.1"; oId "CUFF.12496.1"; nearest_ref "ENSCGRT00001023925.1"; class_code "j"; tss_id "TSS20465";
LT883673v1	Cufflinks	exon	44547969	44548047	.	-	.	gene_id "XLOC_015643"; transcript_id "TCONS_00027658"; exon_number "4"; gene_name "ENSCGRG00001019028.1"; oId "ENSCGRT00001023904.1"; nearest_ref "ENSCGRT00001023904.1"; class_code "="; tss_id "TSS20465"; p_id "P13856";
LT883673v1	Cufflinks	exon	44547969	44548068	.	-	.	gene_id "XLOC_015643"; transcript_id "TCONS_00027659"; exon_number "4"; gene_name "ENSCGRG00001019028.1"; oId "ENSCGRT00001023925.1"; contained_in "TCONS_00027654"; nearest_ref "ENSCGRT00001023925.1"; class_code "="; tss_id "TSS20466"; p_id "P13855";
LT883673v1	Cufflinks	exon	44548250	44548312	.	-	.	gene_id "XLOC_015643"; transcript_id "TCONS_00027656"; exon_number "5"; gene_name "ENSCGRG00001019028.1"; oId "CUFF.12496.3"; nearest_ref "ENSCGRT00001023925.1"; class_code "j"; tss_id "TSS20465";
LT883673v1	Cufflinks	exon	44548250	44548312	.	-	.	gene_id "XLOC_015643"; transcript_id "TCONS_00027654"; exon_number "5"; gene_name "ENSCGRG00001019028.1"; oId "CUFF.12496.1"; nearest_ref "ENSCGRT00001023925.1"; class_code "j"; tss_id "TSS20465";
LT883673v1	Cufflinks	exon	44548250	44548312	.	-	.	gene_id "XLOC_015643"; transcript_id "TCONS_00027659"; exon_number "5"; gene_name "ENSCGRG00001019028.1"; oId "ENSCGRT00001023925.1"; contained_in "TCONS_00027654"; nearest_ref "ENSCGRT00001023925.1"; class_code "="; tss_id "TSS20466"; p_id "P13855";
LT883673v1	Cufflinks	exon	44549042	44549208	.	-	.	gene_id "XLOC_015643"; transcript_id "TCONS_00027657"; exon_number "5"; gene_name "ENSCGRG00001019028.1"; oId "CUFF.12496.4"; nearest_ref "ENSCGRT00001023925.1"; class_code "j"; tss_id "TSS20465";
LT883673v1	Cufflinks	exon	44549042	44549208	.	-	.	gene_id "XLOC_015643"; transcript_id "TCONS_00027655"; exon_number "5"; gene_name "ENSCGRG00001019028.1"; oId "CUFF.12496.2"; nearest_ref "ENSCGRT00001023925.1"; class_code "j"; tss_id "TSS20465";
LT883673v1	Cufflinks	exon	44549042	44549208	.	-	.	gene_id "XLOC_015643"; transcript_id "TCONS_00027658"; exon_number "5"; gene_name "ENSCGRG00001019028.1"; oId "ENSCGRT00001023904.1"; nearest_ref "ENSCGRT00001023904.1"; class_code "="; tss_id "TSS20465"; p_id "P13856";
LT883673v1	Cufflinks	exon	44549060	44549208	.	-	.	gene_id "XLOC_015643"; transcript_id "TCONS_00027656"; exon_number "6"; gene_name "ENSCGRG00001019028.1"; oId "CUFF.12496.3"; nearest_ref "ENSCGRT00001023925.1"; class_code "j"; tss_id "TSS20465";
LT883673v1	Cufflinks	exon	44549060	44549208	.	-	.	gene_id "XLOC_015643"; transcript_id "TCONS_00027654"; exon_number "6"; gene_name "ENSCGRG00001019028.1"; oId "CUFF.12496.1"; nearest_ref "ENSCGRT00001023925.1"; class_code "j"; tss_id "TSS20465";
LT883673v1	Cufflinks	exon	44549060	44549208	.	-	.	gene_id "XLOC_015643"; transcript_id "TCONS_00027659"; exon_number "6"; gene_name "ENSCGRG00001019028.1"; oId "ENSCGRT00001023925.1"; contained_in "TCONS_00027654"; nearest_ref "ENSCGRT00001023925.1"; class_code "="; tss_id "TSS20466"; p_id "P13855";
LT883673v1	Cufflinks	exon	44550018	44550137	.	-	.	gene_id "XLOC_015643"; transcript_id "TCONS_00027656"; exon_number "7"; gene_name "ENSCGRG00001019028.1"; oId "CUFF.12496.3"; nearest_ref "ENSCGRT00001023925.1"; class_code "j"; tss_id "TSS20465";
LT883673v1	Cufflinks	exon	44550018	44550137	.	-	.	gene_id "XLOC_015643"; transcript_id "TCONS_00027657"; exon_number "6"; gene_name "ENSCGRG00001019028.1"; oId "CUFF.12496.4"; nearest_ref "ENSCGRT00001023925.1"; class_code "j"; tss_id "TSS20465";
LT883673v1	Cufflinks	exon	44550018	44550137	.	-	.	gene_id "XLOC_015643"; transcript_id "TCONS_00027655"; exon_number "6"; gene_name "ENSCGRG00001019028.1"; oId "CUFF.12496.2"; nearest_ref "ENSCGRT00001023925.1"; class_code "j"; tss_id "TSS20465";
LT883673v1	Cufflinks	exon	44550018	44550137	.	-	.	gene_id "XLOC_015643"; transcript_id "TCONS_00027654"; exon_number "7"; gene_name "ENSCGRG00001019028.1"; oId "CUFF.12496.1"; nearest_ref "ENSCGRT00001023925.1"; class_code "j"; tss_id "TSS20465";
LT883673v1	Cufflinks	exon	44550018	44550137	.	-	.	gene_id "XLOC_015643"; transcript_id "TCONS_00027658"; exon_number "6"; gene_name "ENSCGRG00001019028.1"; oId "ENSCGRT00001023904.1"; nearest_ref "ENSCGRT00001023904.1"; class_code "="; tss_id "TSS20465"; p_id "P13856";
LT883673v1	Cufflinks	exon	44550018	44550137	.	-	.	gene_id "XLOC_015643"; transcript_id "TCONS_00027659"; exon_number "7"; gene_name "ENSCGRG00001019028.1"; oId "ENSCGRT00001023925.1"; contained_in "TCONS_00027654"; nearest_ref "ENSCGRT00001023925.1"; class_code "="; tss_id "TSS20466"; p_id "P13855";
LT883673v1	Cufflinks	exon	44550522	44550642	.	-	.	gene_id "XLOC_015643"; transcript_id "TCONS_00027656"; exon_number "8"; gene_name "ENSCGRG00001019028.1"; oId "CUFF.12496.3"; nearest_ref "ENSCGRT00001023925.1"; class_code "j"; tss_id "TSS20465";
LT883673v1	Cufflinks	exon	44550522	44550642	.	-	.	gene_id "XLOC_015643"; transcript_id "TCONS_00027657"; exon_number "7"; gene_name "ENSCGRG00001019028.1"; oId "CUFF.12496.4"; nearest_ref "ENSCGRT00001023925.1"; class_code "j"; tss_id "TSS20465";
LT883673v1	Cufflinks	exon	44550522	44550642	.	-	.	gene_id "XLOC_015643"; transcript_id "TCONS_00027655"; exon_number "7"; gene_name "ENSCGRG00001019028.1"; oId "CUFF.12496.2"; nearest_ref "ENSCGRT00001023925.1"; class_code "j"; tss_id "TSS20465";
LT883673v1	Cufflinks	exon	44550522	44550642	.	-	.	gene_id "XLOC_015643"; transcript_id "TCONS_00027654"; exon_number "8"; gene_name "ENSCGRG00001019028.1"; oId "CUFF.12496.1"; nearest_ref "ENSCGRT00001023925.1"; class_code "j"; tss_id "TSS20465";
LT883673v1	Cufflinks	exon	44550522	44550642	.	-	.	gene_id "XLOC_015643"; transcript_id "TCONS_00027658"; exon_number "7"; gene_name "ENSCGRG00001019028.1"; oId "ENSCGRT00001023904.1"; nearest_ref "ENSCGRT00001023904.1"; class_code "="; tss_id "TSS20465"; p_id "P13856";
LT883673v1	Cufflinks	exon	44550522	44550642	.	-	.	gene_id "XLOC_015643"; transcript_id "TCONS_00027659"; exon_number "8"; gene_name "ENSCGRG00001019028.1"; oId "ENSCGRT00001023925.1"; contained_in "TCONS_00027654"; nearest_ref "ENSCGRT00001023925.1"; class_code "="; tss_id "TSS20466"; p_id "P13855";
LT883673v1	Cufflinks	exon	44550715	44550824	.	-	.	gene_id "XLOC_015643"; transcript_id "TCONS_00027656"; exon_number "9"; gene_name "ENSCGRG00001019028.1"; oId "CUFF.12496.3"; nearest_ref "ENSCGRT00001023925.1"; class_code "j"; tss_id "TSS20465";
LT883673v1	Cufflinks	exon	44550715	44550824	.	-	.	gene_id "XLOC_015643"; transcript_id "TCONS_00027657"; exon_number "8"; gene_name "ENSCGRG00001019028.1"; oId "CUFF.12496.4"; nearest_ref "ENSCGRT00001023925.1"; class_code "j"; tss_id "TSS20465";
LT883673v1	Cufflinks	exon	44550715	44550824	.	-	.	gene_id "XLOC_015643"; transcript_id "TCONS_00027655"; exon_number "8"; gene_name "ENSCGRG00001019028.1"; oId "CUFF.12496.2"; nearest_ref "ENSCGRT00001023925.1"; class_code "j"; tss_id "TSS20465";
LT883673v1	Cufflinks	exon	44550715	44550824	.	-	.	gene_id "XLOC_015643"; transcript_id "TCONS_00027654"; exon_number "9"; gene_name "ENSCGRG00001019028.1"; oId "CUFF.12496.1"; nearest_ref "ENSCGRT00001023925.1"; class_code "j"; tss_id "TSS20465";
LT883673v1	Cufflinks	exon	44550715	44550824	.	-	.	gene_id "XLOC_015643"; transcript_id "TCONS_00027658"; exon_number "8"; gene_name "ENSCGRG00001019028.1"; oId "ENSCGRT00001023904.1"; nearest_ref "ENSCGRT00001023904.1"; class_code "="; tss_id "TSS20465"; p_id "P13856";
LT883673v1	Cufflinks	exon	44550715	44550824	.	-	.	gene_id "XLOC_015643"; transcript_id "TCONS_00027659"; exon_number "9"; gene_name "ENSCGRG00001019028.1"; oId "ENSCGRT00001023925.1"; contained_in "TCONS_00027654"; nearest_ref "ENSCGRT00001023925.1"; class_code "="; tss_id "TSS20466"; p_id "P13855";
LT883673v1	Cufflinks	exon	44554956	44554967	.	-	.	gene_id "XLOC_015643"; transcript_id "TCONS_00027656"; exon_number "10"; gene_name "ENSCGRG00001019028.1"; oId "CUFF.12496.3"; nearest_ref "ENSCGRT00001023925.1"; class_code "j"; tss_id "TSS20465";
LT883673v1	Cufflinks	exon	44554956	44554967	.	-	.	gene_id "XLOC_015643"; transcript_id "TCONS_00027655"; exon_number "9"; gene_name "ENSCGRG00001019028.1"; oId "CUFF.12496.2"; nearest_ref "ENSCGRT00001023925.1"; class_code "j"; tss_id "TSS20465";
LT883673v1	Cufflinks	exon	44554956	44554967	.	-	.	gene_id "XLOC_015643"; transcript_id "TCONS_00027658"; exon_number "9"; gene_name "ENSCGRG00001019028.1"; oId "ENSCGRT00001023904.1"; nearest_ref "ENSCGRT00001023904.1"; class_code "="; tss_id "TSS20465"; p_id "P13856";
LT883673v1	Cufflinks	exon	44555392	44555526	.	-	.	gene_id "XLOC_015643"; transcript_id "TCONS_00027656"; exon_number "11"; gene_name "ENSCGRG00001019028.1"; oId "CUFF.12496.3"; nearest_ref "ENSCGRT00001023925.1"; class_code "j"; tss_id "TSS20465";
LT883673v1	Cufflinks	exon	44555392	44555526	.	-	.	gene_id "XLOC_015643"; transcript_id "TCONS_00027657"; exon_number "9"; gene_name "ENSCGRG00001019028.1"; oId "CUFF.12496.4"; nearest_ref "ENSCGRT00001023925.1"; class_code "j"; tss_id "TSS20465";
LT883673v1	Cufflinks	exon	44555392	44555526	.	-	.	gene_id "XLOC_015643"; transcript_id "TCONS_00027655"; exon_number "10"; gene_name "ENSCGRG00001019028.1"; oId "CUFF.12496.2"; nearest_ref "ENSCGRT00001023925.1"; class_code "j"; tss_id "TSS20465";
LT883673v1	Cufflinks	exon	44555392	44555526	.	-	.	gene_id "XLOC_015643"; transcript_id "TCONS_00027654"; exon_number "10"; gene_name "ENSCGRG00001019028.1"; oId "CUFF.12496.1"; nearest_ref "ENSCGRT00001023925.1"; class_code "j"; tss_id "TSS20465";
LT883673v1	Cufflinks	exon	44555392	44555526	.	-	.	gene_id "XLOC_015643"; transcript_id "TCONS_00027658"; exon_number "10"; gene_name "ENSCGRG00001019028.1"; oId "ENSCGRT00001023904.1"; nearest_ref "ENSCGRT00001023904.1"; class_code "="; tss_id "TSS20465"; p_id "P13856";
LT883673v1	Cufflinks	exon	44555392	44555526	.	-	.	gene_id "XLOC_015643"; transcript_id "TCONS_00027659"; exon_number "10"; gene_name "ENSCGRG00001019028.1"; oId "ENSCGRT00001023925.1"; contained_in "TCONS_00027654"; nearest_ref "ENSCGRT00001023925.1"; class_code "="; tss_id "TSS20466"; p_id "P13855";
LT883673v1	Cufflinks	exon	44555598	44555712	.	-	.	gene_id "XLOC_015643"; transcript_id "TCONS_00027656"; exon_number "12"; gene_name "ENSCGRG00001019028.1"; oId "CUFF.12496.3"; nearest_ref "ENSCGRT00001023925.1"; class_code "j"; tss_id "TSS20465";
LT883673v1	Cufflinks	exon	44555598	44555712	.	-	.	gene_id "XLOC_015643"; transcript_id "TCONS_00027657"; exon_number "10"; gene_name "ENSCGRG00001019028.1"; oId "CUFF.12496.4"; nearest_ref "ENSCGRT00001023925.1"; class_code "j"; tss_id "TSS20465";
LT883673v1	Cufflinks	exon	44555598	44555712	.	-	.	gene_id "XLOC_015643"; transcript_id "TCONS_00027655"; exon_number "11"; gene_name "ENSCGRG00001019028.1"; oId "CUFF.12496.2"; nearest_ref "ENSCGRT00001023925.1"; class_code "j"; tss_id "TSS20465";
LT883673v1	Cufflinks	exon	44555598	44555712	.	-	.	gene_id "XLOC_015643"; transcript_id "TCONS_00027654"; exon_number "11"; gene_name "ENSCGRG00001019028.1"; oId "CUFF.12496.1"; nearest_ref "ENSCGRT00001023925.1"; class_code "j"; tss_id "TSS20465";
LT883673v1	Cufflinks	exon	44555598	44555712	.	-	.	gene_id "XLOC_015643"; transcript_id "TCONS_00027658"; exon_number "11"; gene_name "ENSCGRG00001019028.1"; oId "ENSCGRT00001023904.1"; nearest_ref "ENSCGRT00001023904.1"; class_code "="; tss_id "TSS20465"; p_id "P13856";
LT883673v1	Cufflinks	exon	44555598	44555712	.	-	.	gene_id "XLOC_015643"; transcript_id "TCONS_00027659"; exon_number "11"; gene_name "ENSCGRG00001019028.1"; oId "ENSCGRT00001023925.1"; contained_in "TCONS_00027654"; nearest_ref "ENSCGRT00001023925.1"; class_code "="; tss_id "TSS20466"; p_id "P13855";
LT883673v1	Cufflinks	exon	44556120	44556171	.	-	.	gene_id "XLOC_015643"; transcript_id "TCONS_00027656"; exon_number "13"; gene_name "ENSCGRG00001019028.1"; oId "CUFF.12496.3"; nearest_ref "ENSCGRT00001023925.1"; class_code "j"; tss_id "TSS20465";
LT883673v1	Cufflinks	exon	44556120	44556163	.	-	.	gene_id "XLOC_015643"; transcript_id "TCONS_00027657"; exon_number "11"; gene_name "ENSCGRG00001019028.1"; oId "CUFF.12496.4"; nearest_ref "ENSCGRT00001023925.1"; class_code "j"; tss_id "TSS20465";
LT883673v1	Cufflinks	exon	44556120	44556171	.	-	.	gene_id "XLOC_015643"; transcript_id "TCONS_00027655"; exon_number "12"; gene_name "ENSCGRG00001019028.1"; oId "CUFF.12496.2"; nearest_ref "ENSCGRT00001023925.1"; class_code "j"; tss_id "TSS20465";
LT883673v1	Cufflinks	exon	44556120	44556163	.	-	.	gene_id "XLOC_015643"; transcript_id "TCONS_00027654"; exon_number "12"; gene_name "ENSCGRG00001019028.1"; oId "CUFF.12496.1"; nearest_ref "ENSCGRT00001023925.1"; class_code "j"; tss_id "TSS20465";
LT883673v1	Cufflinks	exon	44556120	44556171	.	-	.	gene_id "XLOC_015643"; transcript_id "TCONS_00027658"; exon_number "12"; gene_name "ENSCGRG00001019028.1"; oId "ENSCGRT00001023904.1"; nearest_ref "ENSCGRT00001023904.1"; class_code "="; tss_id "TSS20465"; p_id "P13856";
LT883673v1	Cufflinks	exon	44556120	44556163	.	-	.	gene_id "XLOC_015643"; transcript_id "TCONS_00027659"; exon_number "12"; gene_name "ENSCGRG00001019028.1"; oId "ENSCGRT00001023925.1"; contained_in "TCONS_00027654"; nearest_ref "ENSCGRT00001023925.1"; class_code "="; tss_id "TSS20466"; p_id "P13855";
LT883673v1	Cufflinks	exon	44557114	44557239	.	-	.	gene_id "XLOC_015643"; transcript_id "TCONS_00027657"; exon_number "12"; gene_name "ENSCGRG00001019028.1"; oId "CUFF.12496.4"; nearest_ref "ENSCGRT00001023925.1"; class_code "j"; tss_id "TSS20465";
LT883673v1	Cufflinks	exon	44557114	44557239	.	-	.	gene_id "XLOC_015643"; transcript_id "TCONS_00027654"; exon_number "13"; gene_name "ENSCGRG00001019028.1"; oId "CUFF.12496.1"; nearest_ref "ENSCGRT00001023925.1"; class_code "j"; tss_id "TSS20465";
LT883673v1	Cufflinks	exon	44557114	44557239	.	-	.	gene_id "XLOC_015643"; transcript_id "TCONS_00027659"; exon_number "13"; gene_name "ENSCGRG00001019028.1"; oId "ENSCGRT00001023925.1"; contained_in "TCONS_00027654"; nearest_ref "ENSCGRT00001023925.1"; class_code "="; tss_id "TSS20466"; p_id "P13855";
LT883673v1	Cufflinks	exon	44557122	44557239	.	-	.	gene_id "XLOC_015643"; transcript_id "TCONS_00027656"; exon_number "14"; gene_name "ENSCGRG00001019028.1"; oId "CUFF.12496.3"; nearest_ref "ENSCGRT00001023925.1"; class_code "j"; tss_id "TSS20465";
LT883673v1	Cufflinks	exon	44557122	44557239	.	-	.	gene_id "XLOC_015643"; transcript_id "TCONS_00027655"; exon_number "13"; gene_name "ENSCGRG00001019028.1"; oId "CUFF.12496.2"; nearest_ref "ENSCGRT00001023925.1"; class_code "j"; tss_id "TSS20465";
LT883673v1	Cufflinks	exon	44557122	44557239	.	-	.	gene_id "XLOC_015643"; transcript_id "TCONS_00027658"; exon_number "13"; gene_name "ENSCGRG00001019028.1"; oId "ENSCGRT00001023904.1"; nearest_ref "ENSCGRT00001023904.1"; class_code "="; tss_id "TSS20465"; p_id "P13856";
LT883673v1	Cufflinks	exon	44557359	44557416	.	-	.	gene_id "XLOC_015643"; transcript_id "TCONS_00027656"; exon_number "15"; gene_name "ENSCGRG00001019028.1"; oId "CUFF.12496.3"; nearest_ref "ENSCGRT00001023925.1"; class_code "j"; tss_id "TSS20465";
LT883673v1	Cufflinks	exon	44557359	44557416	.	-	.	gene_id "XLOC_015643"; transcript_id "TCONS_00027657"; exon_number "13"; gene_name "ENSCGRG00001019028.1"; oId "CUFF.12496.4"; nearest_ref "ENSCGRT00001023925.1"; class_code "j"; tss_id "TSS20465";
LT883673v1	Cufflinks	exon	44557359	44557416	.	-	.	gene_id "XLOC_015643"; transcript_id "TCONS_00027655"; exon_number "14"; gene_name "ENSCGRG00001019028.1"; oId "CUFF.12496.2"; nearest_ref "ENSCGRT00001023925.1"; class_code "j"; tss_id "TSS20465";
LT883673v1	Cufflinks	exon	44557359	44557416	.	-	.	gene_id "XLOC_015643"; transcript_id "TCONS_00027654"; exon_number "14"; gene_name "ENSCGRG00001019028.1"; oId "CUFF.12496.1"; nearest_ref "ENSCGRT00001023925.1"; class_code "j"; tss_id "TSS20465";
LT883673v1	Cufflinks	exon	44557359	44557416	.	-	.	gene_id "XLOC_015643"; transcript_id "TCONS_00027658"; exon_number "14"; gene_name "ENSCGRG00001019028.1"; oId "ENSCGRT00001023904.1"; nearest_ref "ENSCGRT00001023904.1"; class_code "="; tss_id "TSS20465"; p_id "P13856";
LT883673v1	Cufflinks	exon	44557359	44557416	.	-	.	gene_id "XLOC_015643"; transcript_id "TCONS_00027659"; exon_number "14"; gene_name "ENSCGRG00001019028.1"; oId "ENSCGRT00001023925.1"; contained_in "TCONS_00027654"; nearest_ref "ENSCGRT00001023925.1"; class_code "="; tss_id "TSS20466"; p_id "P13855";
LT883673v1	Cufflinks	exon	44558490	44558541	.	-	.	gene_id "XLOC_015643"; transcript_id "TCONS_00027656"; exon_number "16"; gene_name "ENSCGRG00001019028.1"; oId "CUFF.12496.3"; nearest_ref "ENSCGRT00001023925.1"; class_code "j"; tss_id "TSS20465";
LT883673v1	Cufflinks	exon	44558490	44558541	.	-	.	gene_id "XLOC_015643"; transcript_id "TCONS_00027657"; exon_number "14"; gene_name "ENSCGRG00001019028.1"; oId "CUFF.12496.4"; nearest_ref "ENSCGRT00001023925.1"; class_code "j"; tss_id "TSS20465";
LT883673v1	Cufflinks	exon	44558490	44558541	.	-	.	gene_id "XLOC_015643"; transcript_id "TCONS_00027655"; exon_number "15"; gene_name "ENSCGRG00001019028.1"; oId "CUFF.12496.2"; nearest_ref "ENSCGRT00001023925.1"; class_code "j"; tss_id "TSS20465";
LT883673v1	Cufflinks	exon	44558490	44558541	.	-	.	gene_id "XLOC_015643"; transcript_id "TCONS_00027654"; exon_number "15"; gene_name "ENSCGRG00001019028.1"; oId "CUFF.12496.1"; nearest_ref "ENSCGRT00001023925.1"; class_code "j"; tss_id "TSS20465";
LT883673v1	Cufflinks	exon	44558490	44558541	.	-	.	gene_id "XLOC_015643"; transcript_id "TCONS_00027658"; exon_number "15"; gene_name "ENSCGRG00001019028.1"; oId "ENSCGRT00001023904.1"; nearest_ref "ENSCGRT00001023904.1"; class_code "="; tss_id "TSS20465"; p_id "P13856";
LT883673v1	Cufflinks	exon	44558490	44558541	.	-	.	gene_id "XLOC_015643"; transcript_id "TCONS_00027659"; exon_number "15"; gene_name "ENSCGRG00001019028.1"; oId "ENSCGRT00001023925.1"; contained_in "TCONS_00027654"; nearest_ref "ENSCGRT00001023925.1"; class_code "="; tss_id "TSS20466"; p_id "P13855";
LT883673v1	Cufflinks	exon	44564134	44564201	.	-	.	gene_id "XLOC_015643"; transcript_id "TCONS_00027656"; exon_number "17"; gene_name "ENSCGRG00001019028.1"; oId "CUFF.12496.3"; nearest_ref "ENSCGRT00001023925.1"; class_code "j"; tss_id "TSS20465";
LT883673v1	Cufflinks	exon	44564134	44564201	.	-	.	gene_id "XLOC_015643"; transcript_id "TCONS_00027657"; exon_number "15"; gene_name "ENSCGRG00001019028.1"; oId "CUFF.12496.4"; nearest_ref "ENSCGRT00001023925.1"; class_code "j"; tss_id "TSS20465";
LT883673v1	Cufflinks	exon	44564134	44564201	.	-	.	gene_id "XLOC_015643"; transcript_id "TCONS_00027655"; exon_number "16"; gene_name "ENSCGRG00001019028.1"; oId "CUFF.12496.2"; nearest_ref "ENSCGRT00001023925.1"; class_code "j"; tss_id "TSS20465";
LT883673v1	Cufflinks	exon	44564134	44564201	.	-	.	gene_id "XLOC_015643"; transcript_id "TCONS_00027654"; exon_number "16"; gene_name "ENSCGRG00001019028.1"; oId "CUFF.12496.1"; nearest_ref "ENSCGRT00001023925.1"; class_code "j"; tss_id "TSS20465";
LT883673v1	Cufflinks	exon	44564134	44564852	.	-	.	gene_id "XLOC_015643"; transcript_id "TCONS_00027658"; exon_number "16"; gene_name "ENSCGRG00001019028.1"; oId "ENSCGRT00001023904.1"; nearest_ref "ENSCGRT00001023904.1"; class_code "="; tss_id "TSS20465"; p_id "P13856";
LT883673v1	Cufflinks	exon	44564134	44564201	.	-	.	gene_id "XLOC_015643"; transcript_id "TCONS_00027659"; exon_number "16"; gene_name "ENSCGRG00001019028.1"; oId "ENSCGRT00001023925.1"; contained_in "TCONS_00027654"; nearest_ref "ENSCGRT00001023925.1"; class_code "="; tss_id "TSS20466"; p_id "P13855";
LT883673v1	Cufflinks	exon	44564250	44564547	.	-	.	gene_id "XLOC_015643"; transcript_id "TCONS_00027656"; exon_number "18"; gene_name "ENSCGRG00001019028.1"; oId "CUFF.12496.3"; nearest_ref "ENSCGRT00001023925.1"; class_code "j"; tss_id "TSS20465";
LT883673v1	Cufflinks	exon	44564250	44564547	.	-	.	gene_id "XLOC_015643"; transcript_id "TCONS_00027657"; exon_number "16"; gene_name "ENSCGRG00001019028.1"; oId "CUFF.12496.4"; nearest_ref "ENSCGRT00001023925.1"; class_code "j"; tss_id "TSS20465";
LT883673v1	Cufflinks	exon	44564250	44564547	.	-	.	gene_id "XLOC_015643"; transcript_id "TCONS_00027655"; exon_number "17"; gene_name "ENSCGRG00001019028.1"; oId "CUFF.12496.2"; nearest_ref "ENSCGRT00001023925.1"; class_code "j"; tss_id "TSS20465";
LT883673v1	Cufflinks	exon	44564250	44564547	.	-	.	gene_id "XLOC_015643"; transcript_id "TCONS_00027654"; exon_number "17"; gene_name "ENSCGRG00001019028.1"; oId "CUFF.12496.1"; nearest_ref "ENSCGRT00001023925.1"; class_code "j"; tss_id "TSS20465";
LT883673v1	Cufflinks	exon	44564250	44564547	.	-	.	gene_id "XLOC_015643"; transcript_id "TCONS_00027659"; exon_number "17"; gene_name "ENSCGRG00001019028.1"; oId "ENSCGRT00001023925.1"; contained_in "TCONS_00027654"; nearest_ref "ENSCGRT00001023925.1"; class_code "="; tss_id "TSS20466"; p_id "P13855";
LT883673v1	Cufflinks	exon	44564578	44564852	.	-	.	gene_id "XLOC_015643"; transcript_id "TCONS_00027656"; exon_number "19"; gene_name "ENSCGRG00001019028.1"; oId "CUFF.12496.3"; nearest_ref "ENSCGRT00001023925.1"; class_code "j"; tss_id "TSS20465";
LT883673v1	Cufflinks	exon	44564578	44564852	.	-	.	gene_id "XLOC_015643"; transcript_id "TCONS_00027657"; exon_number "17"; gene_name "ENSCGRG00001019028.1"; oId "CUFF.12496.4"; nearest_ref "ENSCGRT00001023925.1"; class_code "j"; tss_id "TSS20465";
LT883673v1	Cufflinks	exon	44564578	44564852	.	-	.	gene_id "XLOC_015643"; transcript_id "TCONS_00027655"; exon_number "18"; gene_name "ENSCGRG00001019028.1"; oId "CUFF.12496.2"; nearest_ref "ENSCGRT00001023925.1"; class_code "j"; tss_id "TSS20465";
LT883673v1	Cufflinks	exon	44564578	44564852	.	-	.	gene_id "XLOC_015643"; transcript_id "TCONS_00027654"; exon_number "18"; gene_name "ENSCGRG00001019028.1"; oId "CUFF.12496.1"; nearest_ref "ENSCGRT00001023925.1"; class_code "j"; tss_id "TSS20465";
LT883673v1	Cufflinks	exon	44564578	44564852	.	-	.	gene_id "XLOC_015643"; transcript_id "TCONS_00027659"; exon_number "18"; gene_name "ENSCGRG00001019028.1"; oId "ENSCGRT00001023925.1"; contained_in "TCONS_00027654"; nearest_ref "ENSCGRT00001023925.1"; class_code "="; tss_id "TSS20466"; p_id "P13855";
LT883673v1	Cufflinks	exon	44565675	44565788	.	-	.	gene_id "XLOC_015643"; transcript_id "TCONS_00027656"; exon_number "20"; gene_name "ENSCGRG00001019028.1"; oId "CUFF.12496.3"; nearest_ref "ENSCGRT00001023925.1"; class_code "j"; tss_id "TSS20465";
LT883673v1	Cufflinks	exon	44565675	44565788	.	-	.	gene_id "XLOC_015643"; transcript_id "TCONS_00027657"; exon_number "18"; gene_name "ENSCGRG00001019028.1"; oId "CUFF.12496.4"; nearest_ref "ENSCGRT00001023925.1"; class_code "j"; tss_id "TSS20465";
LT883673v1	Cufflinks	exon	44565675	44565788	.	-	.	gene_id "XLOC_015643"; transcript_id "TCONS_00027655"; exon_number "19"; gene_name "ENSCGRG00001019028.1"; oId "CUFF.12496.2"; nearest_ref "ENSCGRT00001023925.1"; class_code "j"; tss_id "TSS20465";
LT883673v1	Cufflinks	exon	44565675	44565788	.	-	.	gene_id "XLOC_015643"; transcript_id "TCONS_00027654"; exon_number "19"; gene_name "ENSCGRG00001019028.1"; oId "CUFF.12496.1"; nearest_ref "ENSCGRT00001023925.1"; class_code "j"; tss_id "TSS20465";
LT883673v1	Cufflinks	exon	44565675	44565788	.	-	.	gene_id "XLOC_015643"; transcript_id "TCONS_00027658"; exon_number "17"; gene_name "ENSCGRG00001019028.1"; oId "ENSCGRT00001023904.1"; nearest_ref "ENSCGRT00001023904.1"; class_code "="; tss_id "TSS20465"; p_id "P13856";
LT883673v1	Cufflinks	exon	44565675	44565788	.	-	.	gene_id "XLOC_015643"; transcript_id "TCONS_00027659"; exon_number "19"; gene_name "ENSCGRG00001019028.1"; oId "ENSCGRT00001023925.1"; contained_in "TCONS_00027654"; nearest_ref "ENSCGRT00001023925.1"; class_code "="; tss_id "TSS20466"; p_id "P13855";
LT883673v1	Cufflinks	exon	44566169	44566319	.	-	.	gene_id "XLOC_015643"; transcript_id "TCONS_00027656"; exon_number "21"; gene_name "ENSCGRG00001019028.1"; oId "CUFF.12496.3"; nearest_ref "ENSCGRT00001023925.1"; class_code "j"; tss_id "TSS20465";
LT883673v1	Cufflinks	exon	44566169	44566319	.	-	.	gene_id "XLOC_015643"; transcript_id "TCONS_00027657"; exon_number "19"; gene_name "ENSCGRG00001019028.1"; oId "CUFF.12496.4"; nearest_ref "ENSCGRT00001023925.1"; class_code "j"; tss_id "TSS20465";
LT883673v1	Cufflinks	exon	44566169	44566319	.	-	.	gene_id "XLOC_015643"; transcript_id "TCONS_00027655"; exon_number "20"; gene_name "ENSCGRG00001019028.1"; oId "CUFF.12496.2"; nearest_ref "ENSCGRT00001023925.1"; class_code "j"; tss_id "TSS20465";
LT883673v1	Cufflinks	exon	44566169	44566319	.	-	.	gene_id "XLOC_015643"; transcript_id "TCONS_00027654"; exon_number "20"; gene_name "ENSCGRG00001019028.1"; oId "CUFF.12496.1"; nearest_ref "ENSCGRT00001023925.1"; class_code "j"; tss_id "TSS20465";
LT883673v1	Cufflinks	exon	44566169	44566319	.	-	.	gene_id "XLOC_015643"; transcript_id "TCONS_00027658"; exon_number "18"; gene_name "ENSCGRG00001019028.1"; oId "ENSCGRT00001023904.1"; nearest_ref "ENSCGRT00001023904.1"; class_code "="; tss_id "TSS20465"; p_id "P13856";
LT883673v1	Cufflinks	exon	44566169	44566308	.	-	.	gene_id "XLOC_015643"; transcript_id "TCONS_00027659"; exon_number "20"; gene_name "ENSCGRG00001019028.1"; oId "ENSCGRT00001023925.1"; contained_in "TCONS_00027654"; nearest_ref "ENSCGRT00001023925.1"; class_code "="; tss_id "TSS20466"; p_id "P13855";
LT883673v1	Cufflinks	exon	44568970	44568981	.	-	.	gene_id "XLOC_015640"; transcript_id "TCONS_00027660"; exon_number "1"; gene_name "ENSCGRG00001019028.1"; oId "CUFF.12491.2"; nearest_ref "ENSCGRT00001023904.1"; class_code "o"; tss_id "TSS20462";
LT883673v1	Cufflinks	exon	44570568	44571376	.	-	.	gene_id "XLOC_015643"; transcript_id "TCONS_00027656"; exon_number "22"; gene_name "ENSCGRG00001019028.1"; oId "CUFF.12496.3"; nearest_ref "ENSCGRT00001023925.1"; class_code "j"; tss_id "TSS20465";
LT883673v1	Cufflinks	exon	44570568	44571376	.	-	.	gene_id "XLOC_015643"; transcript_id "TCONS_00027657"; exon_number "20"; gene_name "ENSCGRG00001019028.1"; oId "CUFF.12496.4"; nearest_ref "ENSCGRT00001023925.1"; class_code "j"; tss_id "TSS20465";
LT883673v1	Cufflinks	exon	44570568	44571376	.	-	.	gene_id "XLOC_015643"; transcript_id "TCONS_00027655"; exon_number "21"; gene_name "ENSCGRG00001019028.1"; oId "CUFF.12496.2"; nearest_ref "ENSCGRT00001023925.1"; class_code "j"; tss_id "TSS20465";
LT883673v1	Cufflinks	exon	44570568	44571376	.	-	.	gene_id "XLOC_015643"; transcript_id "TCONS_00027654"; exon_number "21"; gene_name "ENSCGRG00001019028.1"; oId "CUFF.12496.1"; nearest_ref "ENSCGRT00001023925.1"; class_code "j"; tss_id "TSS20465";
LT883673v1	Cufflinks	exon	44570568	44571376	.	-	.	gene_id "XLOC_015643"; transcript_id "TCONS_00027658"; exon_number "19"; gene_name "ENSCGRG00001019028.1"; oId "ENSCGRT00001023904.1"; nearest_ref "ENSCGRT00001023904.1"; class_code "="; tss_id "TSS20465"; p_id "P13856";
LT883673v1	Cufflinks	exon	44626082	44626091	.	+	.	gene_id "XLOC_015010"; transcript_id "TCONS_00026477"; exon_number "1"; gene_name "ENSCGRG00001018831.1"; oId "CUFF.12498.1"; nearest_ref "ENSCGRT00001023614.1"; class_code "o"; tss_id "TSS19608";
LT883673v1	Cufflinks	exon	44662290	44662667	.	+	.	gene_id "XLOC_015011"; transcript_id "TCONS_00026478"; exon_number "1"; gene_name "ENSCGRG00001020220.1"; oId "CUFF.12492.1"; nearest_ref "ENSCGRT00001025594.1"; class_code "j"; tss_id "TSS19611";
LT883673v1	Cufflinks	exon	44662539	44662667	.	+	.	gene_id "XLOC_015011"; transcript_id "TCONS_00026479"; exon_number "1"; gene_name "ENSCGRG00001020220.1"; oId "ENSCGRT00001025594.1"; nearest_ref "ENSCGRT00001025594.1"; class_code "="; tss_id "TSS19612"; p_id "P13181";
LT883673v1	Cufflinks	exon	44664041	44664187	.	+	.	gene_id "XLOC_015011"; transcript_id "TCONS_00026478"; exon_number "2"; gene_name "ENSCGRG00001020220.1"; oId "CUFF.12492.1"; nearest_ref "ENSCGRT00001025594.1"; class_code "j"; tss_id "TSS19611";
LT883673v1	Cufflinks	exon	44664041	44664187	.	+	.	gene_id "XLOC_015011"; transcript_id "TCONS_00026479"; exon_number "2"; gene_name "ENSCGRG00001020220.1"; oId "ENSCGRT00001025594.1"; nearest_ref "ENSCGRT00001025594.1"; class_code "="; tss_id "TSS19612"; p_id "P13181";
LT883673v1	Cufflinks	exon	44664445	44664449	.	+	.	gene_id "XLOC_015011"; transcript_id "TCONS_00026478"; exon_number "3"; gene_name "ENSCGRG00001020220.1"; oId "CUFF.12492.1"; nearest_ref "ENSCGRT00001025594.1"; class_code "j"; tss_id "TSS19611";
LT883673v1	Cufflinks	exon	44664445	44664570	.	+	.	gene_id "XLOC_015011"; transcript_id "TCONS_00026479"; exon_number "3"; gene_name "ENSCGRG00001020220.1"; oId "ENSCGRT00001025594.1"; nearest_ref "ENSCGRT00001025594.1"; class_code "="; tss_id "TSS19612"; p_id "P13181";
LT883673v1	Cufflinks	exon	44664667	44664825	.	+	.	gene_id "XLOC_015011"; transcript_id "TCONS_00026479"; exon_number "4"; gene_name "ENSCGRG00001020220.1"; oId "ENSCGRT00001025594.1"; nearest_ref "ENSCGRT00001025594.1"; class_code "="; tss_id "TSS19612"; p_id "P13181";
LT883673v1	Cufflinks	exon	44664683	44664993	.	+	.	gene_id "XLOC_015011"; transcript_id "TCONS_00026478"; exon_number "4"; gene_name "ENSCGRG00001020220.1"; oId "CUFF.12492.1"; nearest_ref "ENSCGRT00001025594.1"; class_code "j"; tss_id "TSS19611";
LT883673v1	Cufflinks	exon	44664812	44664994	.	-	.	gene_id "XLOC_015640"; transcript_id "TCONS_00027660"; exon_number "2"; gene_name "ENSCGRG00001019028.1"; oId "CUFF.12491.2"; nearest_ref "ENSCGRT00001023904.1"; class_code "o"; tss_id "TSS20462";
LT883673v1	Cufflinks	exon	44664845	44664994	.	-	.	gene_id "XLOC_015640"; transcript_id "TCONS_00027651"; exon_number "2"; gene_name "ENSCGRG00001019028.1"; oId "CUFF.12491.1"; nearest_ref "ENSCGRT00001023925.1"; class_code "o"; tss_id "TSS20462";
LT883673v1	Cufflinks	exon	44672576	44672853	.	-	.	gene_id "XLOC_015644"; transcript_id "TCONS_00027661"; exon_number "1"; gene_name "ENSCGRG00001014139.1"; oId "ENSCGRT00001017064.1"; nearest_ref "ENSCGRT00001017064.1"; class_code "="; tss_id "TSS20467"; p_id "P13857";
LT883673v1	Cufflinks	exon	44673098	44673167	.	-	.	gene_id "XLOC_015644"; transcript_id "TCONS_00027661"; exon_number "2"; gene_name "ENSCGRG00001014139.1"; oId "ENSCGRT00001017064.1"; nearest_ref "ENSCGRT00001017064.1"; class_code "="; tss_id "TSS20467"; p_id "P13857";
LT883673v1	Cufflinks	exon	44699533	44699678	.	+	.	gene_id "XLOC_015012"; transcript_id "TCONS_00026480"; exon_number "1"; gene_name "ENSCGRG00001015063.1"; oId "ENSCGRT00001018308.1"; nearest_ref "ENSCGRT00001018308.1"; class_code "="; tss_id "TSS19613"; p_id "P13183";
LT883673v1	Cufflinks	exon	44699533	44699678	.	+	.	gene_id "XLOC_015012"; transcript_id "TCONS_00026481"; exon_number "1"; gene_name "ENSCGRG00001015063.1"; oId "CUFF.12499.2"; nearest_ref "ENSCGRT00001018319.1"; class_code "="; tss_id "TSS19613"; p_id "P13182";
LT883673v1	Cufflinks	exon	44699668	44699678	.	+	.	gene_id "XLOC_015012"; transcript_id "TCONS_00026482"; exon_number "1"; gene_name "ENSCGRG00001015063.1"; oId "ENSCGRT00001018319.1"; nearest_ref "ENSCGRT00001018319.1"; class_code "="; tss_id "TSS19614"; p_id "P13182";
LT883673v1	Cufflinks	exon	44708284	44708539	.	+	.	gene_id "XLOC_015012"; transcript_id "TCONS_00026480"; exon_number "2"; gene_name "ENSCGRG00001015063.1"; oId "ENSCGRT00001018308.1"; nearest_ref "ENSCGRT00001018308.1"; class_code "="; tss_id "TSS19613"; p_id "P13183";
LT883673v1	Cufflinks	exon	44708284	44708539	.	+	.	gene_id "XLOC_015012"; transcript_id "TCONS_00026481"; exon_number "2"; gene_name "ENSCGRG00001015063.1"; oId "CUFF.12499.2"; nearest_ref "ENSCGRT00001018319.1"; class_code "="; tss_id "TSS19613"; p_id "P13182";
LT883673v1	Cufflinks	exon	44708284	44708539	.	+	.	gene_id "XLOC_015012"; transcript_id "TCONS_00026482"; exon_number "2"; gene_name "ENSCGRG00001015063.1"; oId "ENSCGRT00001018319.1"; nearest_ref "ENSCGRT00001018319.1"; class_code "="; tss_id "TSS19614"; p_id "P13182";
LT883673v1	Cufflinks	exon	44708954	44709049	.	+	.	gene_id "XLOC_015012"; transcript_id "TCONS_00026480"; exon_number "3"; gene_name "ENSCGRG00001015063.1"; oId "ENSCGRT00001018308.1"; nearest_ref "ENSCGRT00001018308.1"; class_code "="; tss_id "TSS19613"; p_id "P13183";
LT883673v1	Cufflinks	exon	44708954	44709049	.	+	.	gene_id "XLOC_015012"; transcript_id "TCONS_00026481"; exon_number "3"; gene_name "ENSCGRG00001015063.1"; oId "CUFF.12499.2"; nearest_ref "ENSCGRT00001018319.1"; class_code "="; tss_id "TSS19613"; p_id "P13182";
LT883673v1	Cufflinks	exon	44708954	44709049	.	+	.	gene_id "XLOC_015012"; transcript_id "TCONS_00026482"; exon_number "3"; gene_name "ENSCGRG00001015063.1"; oId "ENSCGRT00001018319.1"; nearest_ref "ENSCGRT00001018319.1"; class_code "="; tss_id "TSS19614"; p_id "P13182";
LT883673v1	Cufflinks	exon	44709131	44709208	.	+	.	gene_id "XLOC_015012"; transcript_id "TCONS_00026480"; exon_number "4"; gene_name "ENSCGRG00001015063.1"; oId "ENSCGRT00001018308.1"; nearest_ref "ENSCGRT00001018308.1"; class_code "="; tss_id "TSS19613"; p_id "P13183";
LT883673v1	Cufflinks	exon	44709131	44709208	.	+	.	gene_id "XLOC_015012"; transcript_id "TCONS_00026481"; exon_number "4"; gene_name "ENSCGRG00001015063.1"; oId "CUFF.12499.2"; nearest_ref "ENSCGRT00001018319.1"; class_code "="; tss_id "TSS19613"; p_id "P13182";
LT883673v1	Cufflinks	exon	44709131	44709208	.	+	.	gene_id "XLOC_015012"; transcript_id "TCONS_00026482"; exon_number "4"; gene_name "ENSCGRG00001015063.1"; oId "ENSCGRT00001018319.1"; nearest_ref "ENSCGRT00001018319.1"; class_code "="; tss_id "TSS19614"; p_id "P13182";
LT883673v1	Cufflinks	exon	44709831	44710049	.	+	.	gene_id "XLOC_015012"; transcript_id "TCONS_00026480"; exon_number "5"; gene_name "ENSCGRG00001015063.1"; oId "ENSCGRT00001018308.1"; nearest_ref "ENSCGRT00001018308.1"; class_code "="; tss_id "TSS19613"; p_id "P13183";
LT883673v1	Cufflinks	exon	44711579	44711707	.	+	.	gene_id "XLOC_015012"; transcript_id "TCONS_00026480"; exon_number "6"; gene_name "ENSCGRG00001015063.1"; oId "ENSCGRT00001018308.1"; nearest_ref "ENSCGRT00001018308.1"; class_code "="; tss_id "TSS19613"; p_id "P13183";
LT883673v1	Cufflinks	exon	44711579	44711707	.	+	.	gene_id "XLOC_015012"; transcript_id "TCONS_00026481"; exon_number "5"; gene_name "ENSCGRG00001015063.1"; oId "CUFF.12499.2"; nearest_ref "ENSCGRT00001018319.1"; class_code "="; tss_id "TSS19613"; p_id "P13182";
LT883673v1	Cufflinks	exon	44711579	44711707	.	+	.	gene_id "XLOC_015012"; transcript_id "TCONS_00026482"; exon_number "5"; gene_name "ENSCGRG00001015063.1"; oId "ENSCGRT00001018319.1"; nearest_ref "ENSCGRT00001018319.1"; class_code "="; tss_id "TSS19614"; p_id "P13182";
LT883673v1	Cufflinks	exon	44711808	44711920	.	+	.	gene_id "XLOC_015012"; transcript_id "TCONS_00026480"; exon_number "7"; gene_name "ENSCGRG00001015063.1"; oId "ENSCGRT00001018308.1"; nearest_ref "ENSCGRT00001018308.1"; class_code "="; tss_id "TSS19613"; p_id "P13183";
LT883673v1	Cufflinks	exon	44711808	44711920	.	+	.	gene_id "XLOC_015012"; transcript_id "TCONS_00026481"; exon_number "6"; gene_name "ENSCGRG00001015063.1"; oId "CUFF.12499.2"; nearest_ref "ENSCGRT00001018319.1"; class_code "="; tss_id "TSS19613"; p_id "P13182";
LT883673v1	Cufflinks	exon	44711808	44711920	.	+	.	gene_id "XLOC_015012"; transcript_id "TCONS_00026482"; exon_number "6"; gene_name "ENSCGRG00001015063.1"; oId "ENSCGRT00001018319.1"; nearest_ref "ENSCGRT00001018319.1"; class_code "="; tss_id "TSS19614"; p_id "P13182";
LT883673v1	Cufflinks	exon	44712864	44712873	.	+	.	gene_id "XLOC_015013"; transcript_id "TCONS_00026483"; exon_number "1"; gene_name "ENSCGRG00001018831.1"; oId "CUFF.12500.1"; nearest_ref "ENSCGRT00001023614.1"; class_code "o"; tss_id "TSS19615";
LT883673v1	Cufflinks	exon	44714332	44714431	.	+	.	gene_id "XLOC_015012"; transcript_id "TCONS_00026480"; exon_number "8"; gene_name "ENSCGRG00001015063.1"; oId "ENSCGRT00001018308.1"; nearest_ref "ENSCGRT00001018308.1"; class_code "="; tss_id "TSS19613"; p_id "P13183";
LT883673v1	Cufflinks	exon	44714332	44714431	.	+	.	gene_id "XLOC_015012"; transcript_id "TCONS_00026481"; exon_number "7"; gene_name "ENSCGRG00001015063.1"; oId "CUFF.12499.2"; nearest_ref "ENSCGRT00001018319.1"; class_code "="; tss_id "TSS19613"; p_id "P13182";
LT883673v1	Cufflinks	exon	44714332	44714431	.	+	.	gene_id "XLOC_015012"; transcript_id "TCONS_00026482"; exon_number "7"; gene_name "ENSCGRG00001015063.1"; oId "ENSCGRT00001018319.1"; nearest_ref "ENSCGRT00001018319.1"; class_code "="; tss_id "TSS19614"; p_id "P13182";
LT883673v1	Cufflinks	exon	44716781	44716847	.	+	.	gene_id "XLOC_015012"; transcript_id "TCONS_00026480"; exon_number "9"; gene_name "ENSCGRG00001015063.1"; oId "ENSCGRT00001018308.1"; nearest_ref "ENSCGRT00001018308.1"; class_code "="; tss_id "TSS19613"; p_id "P13183";
LT883673v1	Cufflinks	exon	44716781	44716847	.	+	.	gene_id "XLOC_015012"; transcript_id "TCONS_00026481"; exon_number "8"; gene_name "ENSCGRG00001015063.1"; oId "CUFF.12499.2"; nearest_ref "ENSCGRT00001018319.1"; class_code "="; tss_id "TSS19613"; p_id "P13182";
LT883673v1	Cufflinks	exon	44716781	44716847	.	+	.	gene_id "XLOC_015012"; transcript_id "TCONS_00026482"; exon_number "8"; gene_name "ENSCGRG00001015063.1"; oId "ENSCGRT00001018319.1"; nearest_ref "ENSCGRT00001018319.1"; class_code "="; tss_id "TSS19614"; p_id "P13182";
LT883673v1	Cufflinks	exon	44717442	44718610	.	+	.	gene_id "XLOC_015012"; transcript_id "TCONS_00026480"; exon_number "10"; gene_name "ENSCGRG00001015063.1"; oId "ENSCGRT00001018308.1"; nearest_ref "ENSCGRT00001018308.1"; class_code "="; tss_id "TSS19613"; p_id "P13183";
LT883673v1	Cufflinks	exon	44717442	44718632	.	+	.	gene_id "XLOC_015012"; transcript_id "TCONS_00026481"; exon_number "9"; gene_name "ENSCGRG00001015063.1"; oId "CUFF.12499.2"; nearest_ref "ENSCGRT00001018319.1"; class_code "="; tss_id "TSS19613"; p_id "P13182";
LT883673v1	Cufflinks	exon	44717442	44717524	.	+	.	gene_id "XLOC_015012"; transcript_id "TCONS_00026482"; exon_number "9"; gene_name "ENSCGRG00001015063.1"; oId "ENSCGRT00001018319.1"; nearest_ref "ENSCGRT00001018319.1"; class_code "="; tss_id "TSS19614"; p_id "P13182";
LT883673v1	Cufflinks	exon	44724969	44725193	.	+	.	gene_id "XLOC_015014"; transcript_id "TCONS_00026484"; exon_number "1"; gene_name "ENSCGRG00001017095.1"; oId "ENSCGRT00001021146.1"; nearest_ref "ENSCGRT00001021146.1"; class_code "="; tss_id "TSS19618"; p_id "P13185";
LT883673v1	Cufflinks	exon	44735413	44735523	.	+	.	gene_id "XLOC_015014"; transcript_id "TCONS_00026484"; exon_number "2"; gene_name "ENSCGRG00001017095.1"; oId "ENSCGRT00001021146.1"; nearest_ref "ENSCGRT00001021146.1"; class_code "="; tss_id "TSS19618"; p_id "P13185";
LT883673v1	Cufflinks	exon	44736041	44736238	.	+	.	gene_id "XLOC_015014"; transcript_id "TCONS_00026484"; exon_number "3"; gene_name "ENSCGRG00001017095.1"; oId "ENSCGRT00001021146.1"; nearest_ref "ENSCGRT00001021146.1"; class_code "="; tss_id "TSS19618"; p_id "P13185";
LT883673v1	Cufflinks	exon	44737230	44737331	.	+	.	gene_id "XLOC_015014"; transcript_id "TCONS_00026484"; exon_number "4"; gene_name "ENSCGRG00001017095.1"; oId "ENSCGRT00001021146.1"; nearest_ref "ENSCGRT00001021146.1"; class_code "="; tss_id "TSS19618"; p_id "P13185";
LT883673v1	Cufflinks	exon	44737457	44737579	.	+	.	gene_id "XLOC_015014"; transcript_id "TCONS_00026484"; exon_number "5"; gene_name "ENSCGRG00001017095.1"; oId "ENSCGRT00001021146.1"; nearest_ref "ENSCGRT00001021146.1"; class_code "="; tss_id "TSS19618"; p_id "P13185";
LT883673v1	Cufflinks	exon	44737831	44737891	.	+	.	gene_id "XLOC_015014"; transcript_id "TCONS_00026484"; exon_number "6"; gene_name "ENSCGRG00001017095.1"; oId "ENSCGRT00001021146.1"; nearest_ref "ENSCGRT00001021146.1"; class_code "="; tss_id "TSS19618"; p_id "P13185";
LT883673v1	Cufflinks	exon	44738248	44738419	.	+	.	gene_id "XLOC_015014"; transcript_id "TCONS_00026484"; exon_number "7"; gene_name "ENSCGRG00001017095.1"; oId "ENSCGRT00001021146.1"; nearest_ref "ENSCGRT00001021146.1"; class_code "="; tss_id "TSS19618"; p_id "P13185";
LT883673v1	Cufflinks	exon	44738797	44738893	.	+	.	gene_id "XLOC_015014"; transcript_id "TCONS_00026484"; exon_number "8"; gene_name "ENSCGRG00001017095.1"; oId "ENSCGRT00001021146.1"; nearest_ref "ENSCGRT00001021146.1"; class_code "="; tss_id "TSS19618"; p_id "P13185";
LT883673v1	Cufflinks	exon	44739013	44739092	.	+	.	gene_id "XLOC_015014"; transcript_id "TCONS_00026484"; exon_number "9"; gene_name "ENSCGRG00001017095.1"; oId "ENSCGRT00001021146.1"; nearest_ref "ENSCGRT00001021146.1"; class_code "="; tss_id "TSS19618"; p_id "P13185";
LT883673v1	Cufflinks	exon	44739251	44739376	.	+	.	gene_id "XLOC_015014"; transcript_id "TCONS_00026484"; exon_number "10"; gene_name "ENSCGRG00001017095.1"; oId "ENSCGRT00001021146.1"; nearest_ref "ENSCGRT00001021146.1"; class_code "="; tss_id "TSS19618"; p_id "P13185";
LT883673v1	Cufflinks	exon	44739627	44739637	.	+	.	gene_id "XLOC_015013"; transcript_id "TCONS_00026485"; exon_number "1"; gene_name "ENSCGRG00001018831.1"; oId "CUFF.12500.2"; nearest_ref "ENSCGRT00001023614.1"; class_code "o"; tss_id "TSS19616";
LT883673v1	Cufflinks	exon	44741003	44741054	.	+	.	gene_id "XLOC_015014"; transcript_id "TCONS_00026484"; exon_number "11"; gene_name "ENSCGRG00001017095.1"; oId "ENSCGRT00001021146.1"; nearest_ref "ENSCGRT00001021146.1"; class_code "="; tss_id "TSS19618"; p_id "P13185";
LT883673v1	Cufflinks	exon	44741275	44741374	.	-	.	gene_id "XLOC_015641"; transcript_id "TCONS_00027652"; exon_number "2"; gene_name "ENSCGRG00001019028.1"; oId "CUFF.12493.1"; nearest_ref "ENSCGRT00001023925.1"; class_code "o"; tss_id "TSS20463";
LT883673v1	Cufflinks	exon	44747807	44747858	.	-	.	gene_id "XLOC_015645"; transcript_id "TCONS_00027662"; exon_number "1"; gene_name "ENSCGRG00001013858.1"; oId "ENSCGRT00001016698.1"; nearest_ref "ENSCGRT00001016698.1"; class_code "="; tss_id "TSS20468"; p_id "P13858";
LT883673v1	Cufflinks	exon	44748186	44748311	.	-	.	gene_id "XLOC_015645"; transcript_id "TCONS_00027662"; exon_number "2"; gene_name "ENSCGRG00001013858.1"; oId "ENSCGRT00001016698.1"; nearest_ref "ENSCGRT00001016698.1"; class_code "="; tss_id "TSS20468"; p_id "P13858";
LT883673v1	Cufflinks	exon	44749121	44749200	.	-	.	gene_id "XLOC_015645"; transcript_id "TCONS_00027662"; exon_number "3"; gene_name "ENSCGRG00001013858.1"; oId "ENSCGRT00001016698.1"; nearest_ref "ENSCGRT00001016698.1"; class_code "="; tss_id "TSS20468"; p_id "P13858";
LT883673v1	Cufflinks	exon	44749740	44749836	.	-	.	gene_id "XLOC_015645"; transcript_id "TCONS_00027662"; exon_number "4"; gene_name "ENSCGRG00001013858.1"; oId "ENSCGRT00001016698.1"; nearest_ref "ENSCGRT00001016698.1"; class_code "="; tss_id "TSS20468"; p_id "P13858";
LT883673v1	Cufflinks	exon	44750008	44750105	.	-	.	gene_id "XLOC_015645"; transcript_id "TCONS_00027662"; exon_number "5"; gene_name "ENSCGRG00001013858.1"; oId "ENSCGRT00001016698.1"; nearest_ref "ENSCGRT00001016698.1"; class_code "="; tss_id "TSS20468"; p_id "P13858";
LT883673v1	Cufflinks	exon	44755534	44755610	.	-	.	gene_id "XLOC_015645"; transcript_id "TCONS_00027662"; exon_number "6"; gene_name "ENSCGRG00001013858.1"; oId "ENSCGRT00001016698.1"; nearest_ref "ENSCGRT00001016698.1"; class_code "="; tss_id "TSS20468"; p_id "P13858";
LT883673v1	Cufflinks	exon	44755857	44755917	.	-	.	gene_id "XLOC_015645"; transcript_id "TCONS_00027662"; exon_number "7"; gene_name "ENSCGRG00001013858.1"; oId "ENSCGRT00001016698.1"; nearest_ref "ENSCGRT00001016698.1"; class_code "="; tss_id "TSS20468"; p_id "P13858";
LT883673v1	Cufflinks	exon	44768286	44768411	.	-	.	gene_id "XLOC_015645"; transcript_id "TCONS_00027662"; exon_number "8"; gene_name "ENSCGRG00001013858.1"; oId "ENSCGRT00001016698.1"; nearest_ref "ENSCGRT00001016698.1"; class_code "="; tss_id "TSS20468"; p_id "P13858";
LT883673v1	Cufflinks	exon	44774275	44774376	.	-	.	gene_id "XLOC_015645"; transcript_id "TCONS_00027662"; exon_number "9"; gene_name "ENSCGRG00001013858.1"; oId "ENSCGRT00001016698.1"; nearest_ref "ENSCGRT00001016698.1"; class_code "="; tss_id "TSS20468"; p_id "P13858";
LT883673v1	Cufflinks	exon	44774481	44774678	.	-	.	gene_id "XLOC_015645"; transcript_id "TCONS_00027662"; exon_number "10"; gene_name "ENSCGRG00001013858.1"; oId "ENSCGRT00001016698.1"; nearest_ref "ENSCGRT00001016698.1"; class_code "="; tss_id "TSS20468"; p_id "P13858";
LT883673v1	Cufflinks	exon	44777547	44777657	.	-	.	gene_id "XLOC_015645"; transcript_id "TCONS_00027662"; exon_number "11"; gene_name "ENSCGRG00001013858.1"; oId "ENSCGRT00001016698.1"; nearest_ref "ENSCGRT00001016698.1"; class_code "="; tss_id "TSS20468"; p_id "P13858";
LT883673v1	Cufflinks	exon	44786714	44786920	.	-	.	gene_id "XLOC_015645"; transcript_id "TCONS_00027662"; exon_number "12"; gene_name "ENSCGRG00001013858.1"; oId "ENSCGRT00001016698.1"; nearest_ref "ENSCGRT00001016698.1"; class_code "="; tss_id "TSS20468"; p_id "P13858";
LT883673v1	Cufflinks	exon	44861286	44861827	.	+	.	gene_id "XLOC_015013"; transcript_id "TCONS_00026486"; exon_number "1"; gene_name "ENSCGRG00001018831.1"; oId "ENSCGRT00001023614.1"; nearest_ref "ENSCGRT00001023614.1"; class_code "="; tss_id "TSS19617"; p_id "P13184";
LT883673v1	Cufflinks	exon	44861286	44861827	.	+	.	gene_id "XLOC_015013"; transcript_id "TCONS_00026487"; exon_number "1"; gene_name "ENSCGRG00001018831.1"; oId "CUFF.12500.3"; nearest_ref "ENSCGRT00001023614.1"; class_code "="; tss_id "TSS19617"; p_id "P13184";
LT883673v1	Cufflinks	exon	44863638	44863748	.	+	.	gene_id "XLOC_015013"; transcript_id "TCONS_00026486"; exon_number "2"; gene_name "ENSCGRG00001018831.1"; oId "ENSCGRT00001023614.1"; nearest_ref "ENSCGRT00001023614.1"; class_code "="; tss_id "TSS19617"; p_id "P13184";
LT883673v1	Cufflinks	exon	44863638	44863748	.	+	.	gene_id "XLOC_015013"; transcript_id "TCONS_00026487"; exon_number "2"; gene_name "ENSCGRG00001018831.1"; oId "CUFF.12500.3"; nearest_ref "ENSCGRT00001023614.1"; class_code "="; tss_id "TSS19617"; p_id "P13184";
LT883673v1	Cufflinks	exon	44864199	44864396	.	+	.	gene_id "XLOC_015013"; transcript_id "TCONS_00026486"; exon_number "3"; gene_name "ENSCGRG00001018831.1"; oId "ENSCGRT00001023614.1"; nearest_ref "ENSCGRT00001023614.1"; class_code "="; tss_id "TSS19617"; p_id "P13184";
LT883673v1	Cufflinks	exon	44864199	44864396	.	+	.	gene_id "XLOC_015013"; transcript_id "TCONS_00026487"; exon_number "3"; gene_name "ENSCGRG00001018831.1"; oId "CUFF.12500.3"; nearest_ref "ENSCGRT00001023614.1"; class_code "="; tss_id "TSS19617"; p_id "P13184";
LT883673v1	Cufflinks	exon	44864976	44865077	.	+	.	gene_id "XLOC_015013"; transcript_id "TCONS_00026486"; exon_number "4"; gene_name "ENSCGRG00001018831.1"; oId "ENSCGRT00001023614.1"; nearest_ref "ENSCGRT00001023614.1"; class_code "="; tss_id "TSS19617"; p_id "P13184";
LT883673v1	Cufflinks	exon	44864976	44865077	.	+	.	gene_id "XLOC_015013"; transcript_id "TCONS_00026487"; exon_number "4"; gene_name "ENSCGRG00001018831.1"; oId "CUFF.12500.3"; nearest_ref "ENSCGRT00001023614.1"; class_code "="; tss_id "TSS19617"; p_id "P13184";
LT883673v1	Cufflinks	exon	44865362	44865490	.	+	.	gene_id "XLOC_015013"; transcript_id "TCONS_00026486"; exon_number "5"; gene_name "ENSCGRG00001018831.1"; oId "ENSCGRT00001023614.1"; nearest_ref "ENSCGRT00001023614.1"; class_code "="; tss_id "TSS19617"; p_id "P13184";
LT883673v1	Cufflinks	exon	44865362	44865490	.	+	.	gene_id "XLOC_015013"; transcript_id "TCONS_00026487"; exon_number "5"; gene_name "ENSCGRG00001018831.1"; oId "CUFF.12500.3"; nearest_ref "ENSCGRT00001023614.1"; class_code "="; tss_id "TSS19617"; p_id "P13184";
LT883673v1	Cufflinks	exon	44870479	44870539	.	+	.	gene_id "XLOC_015013"; transcript_id "TCONS_00026486"; exon_number "6"; gene_name "ENSCGRG00001018831.1"; oId "ENSCGRT00001023614.1"; nearest_ref "ENSCGRT00001023614.1"; class_code "="; tss_id "TSS19617"; p_id "P13184";
LT883673v1	Cufflinks	exon	44870479	44870539	.	+	.	gene_id "XLOC_015013"; transcript_id "TCONS_00026487"; exon_number "6"; gene_name "ENSCGRG00001018831.1"; oId "CUFF.12500.3"; nearest_ref "ENSCGRT00001023614.1"; class_code "="; tss_id "TSS19617"; p_id "P13184";
LT883673v1	Cufflinks	exon	44872671	44872747	.	+	.	gene_id "XLOC_015013"; transcript_id "TCONS_00026486"; exon_number "7"; gene_name "ENSCGRG00001018831.1"; oId "ENSCGRT00001023614.1"; nearest_ref "ENSCGRT00001023614.1"; class_code "="; tss_id "TSS19617"; p_id "P13184";
LT883673v1	Cufflinks	exon	44872671	44872747	.	+	.	gene_id "XLOC_015013"; transcript_id "TCONS_00026487"; exon_number "7"; gene_name "ENSCGRG00001018831.1"; oId "CUFF.12500.3"; nearest_ref "ENSCGRT00001023614.1"; class_code "="; tss_id "TSS19617"; p_id "P13184";
LT883673v1	Cufflinks	exon	44873472	44873569	.	+	.	gene_id "XLOC_015013"; transcript_id "TCONS_00026486"; exon_number "8"; gene_name "ENSCGRG00001018831.1"; oId "ENSCGRT00001023614.1"; nearest_ref "ENSCGRT00001023614.1"; class_code "="; tss_id "TSS19617"; p_id "P13184";
LT883673v1	Cufflinks	exon	44873472	44873569	.	+	.	gene_id "XLOC_015013"; transcript_id "TCONS_00026487"; exon_number "8"; gene_name "ENSCGRG00001018831.1"; oId "CUFF.12500.3"; nearest_ref "ENSCGRT00001023614.1"; class_code "="; tss_id "TSS19617"; p_id "P13184";
LT883673v1	Cufflinks	exon	44873749	44873845	.	+	.	gene_id "XLOC_015013"; transcript_id "TCONS_00026486"; exon_number "9"; gene_name "ENSCGRG00001018831.1"; oId "ENSCGRT00001023614.1"; nearest_ref "ENSCGRT00001023614.1"; class_code "="; tss_id "TSS19617"; p_id "P13184";
LT883673v1	Cufflinks	exon	44873749	44873845	.	+	.	gene_id "XLOC_015013"; transcript_id "TCONS_00026487"; exon_number "9"; gene_name "ENSCGRG00001018831.1"; oId "CUFF.12500.3"; nearest_ref "ENSCGRT00001023614.1"; class_code "="; tss_id "TSS19617"; p_id "P13184";
LT883673v1	Cufflinks	exon	44874070	44874149	.	+	.	gene_id "XLOC_015013"; transcript_id "TCONS_00026486"; exon_number "10"; gene_name "ENSCGRG00001018831.1"; oId "ENSCGRT00001023614.1"; nearest_ref "ENSCGRT00001023614.1"; class_code "="; tss_id "TSS19617"; p_id "P13184";
LT883673v1	Cufflinks	exon	44874070	44874149	.	+	.	gene_id "XLOC_015013"; transcript_id "TCONS_00026487"; exon_number "10"; gene_name "ENSCGRG00001018831.1"; oId "CUFF.12500.3"; nearest_ref "ENSCGRT00001023614.1"; class_code "="; tss_id "TSS19617"; p_id "P13184";
LT883673v1	Cufflinks	exon	44874231	44874356	.	+	.	gene_id "XLOC_015013"; transcript_id "TCONS_00026486"; exon_number "11"; gene_name "ENSCGRG00001018831.1"; oId "ENSCGRT00001023614.1"; nearest_ref "ENSCGRT00001023614.1"; class_code "="; tss_id "TSS19617"; p_id "P13184";
LT883673v1	Cufflinks	exon	44874231	44874356	.	+	.	gene_id "XLOC_015013"; transcript_id "TCONS_00026487"; exon_number "11"; gene_name "ENSCGRG00001018831.1"; oId "CUFF.12500.3"; nearest_ref "ENSCGRT00001023614.1"; class_code "="; tss_id "TSS19617"; p_id "P13184";
LT883673v1	Cufflinks	exon	44874592	44875799	.	+	.	gene_id "XLOC_015013"; transcript_id "TCONS_00026486"; exon_number "12"; gene_name "ENSCGRG00001018831.1"; oId "ENSCGRT00001023614.1"; nearest_ref "ENSCGRT00001023614.1"; class_code "="; tss_id "TSS19617"; p_id "P13184";
LT883673v1	Cufflinks	exon	44874592	44876429	.	+	.	gene_id "XLOC_015013"; transcript_id "TCONS_00026487"; exon_number "12"; gene_name "ENSCGRG00001018831.1"; oId "CUFF.12500.3"; nearest_ref "ENSCGRT00001023614.1"; class_code "="; tss_id "TSS19617"; p_id "P13184";
LT883673v1	Cufflinks	exon	44876235	44876429	.	+	.	gene_id "XLOC_015013"; transcript_id "TCONS_00026485"; exon_number "2"; gene_name "ENSCGRG00001018831.1"; oId "CUFF.12500.2"; nearest_ref "ENSCGRT00001023614.1"; class_code "o"; tss_id "TSS19616";
LT883673v1	Cufflinks	exon	44876257	44876429	.	+	.	gene_id "XLOC_015013"; transcript_id "TCONS_00026483"; exon_number "2"; gene_name "ENSCGRG00001018831.1"; oId "CUFF.12500.1"; nearest_ref "ENSCGRT00001023614.1"; class_code "o"; tss_id "TSS19615";
LT883673v1	Cufflinks	exon	44878593	44880531	.	-	.	gene_id "XLOC_015646"; transcript_id "TCONS_00027663"; exon_number "1"; gene_name "ENSCGRG00001009889.1"; oId "CUFF.12501.2"; nearest_ref "ENSCGRT00001011519.1"; class_code "="; tss_id "TSS20469"; p_id "P13859";
LT883673v1	Cufflinks	exon	44878593	44878727	.	-	.	gene_id "XLOC_015646"; transcript_id "TCONS_00027664"; exon_number "1"; gene_name "ENSCGRG00001021116.1"; oId "CUFF.12501.1"; nearest_ref "ENSCGRT00001026927.1"; class_code "o"; tss_id "TSS20470";
LT883673v1	Cufflinks	exon	44879389	44880531	.	-	.	gene_id "XLOC_015646"; transcript_id "TCONS_00027665"; exon_number "1"; gene_name "ENSCGRG00001009889.1"; oId "ENSCGRT00001011519.1"; contained_in "TCONS_00027663"; nearest_ref "ENSCGRT00001011519.1"; class_code "="; tss_id "TSS20469"; p_id "P13859";
LT883673v1	Cufflinks	exon	44884474	44884520	.	+	.	gene_id "XLOC_015010"; transcript_id "TCONS_00026488"; exon_number "1"; gene_name "ENSCGRG00001013240.1"; oId "CUFF.12498.2"; nearest_ref "ENSCGRT00001015878.1"; class_code "j"; tss_id "TSS19609";
LT883673v1	Cufflinks	exon	44884518	44884520	.	+	.	gene_id "XLOC_015010"; transcript_id "TCONS_00026489"; exon_number "1"; gene_name "ENSCGRG00001013240.1"; oId "ENSCGRT00001015878.1"; contained_in "TCONS_00026488"; nearest_ref "ENSCGRT00001015878.1"; class_code "="; tss_id "TSS19609"; p_id "P13180";
LT883673v1	Cufflinks	exon	44886614	44886723	.	+	.	gene_id "XLOC_015010"; transcript_id "TCONS_00026488"; exon_number "2"; gene_name "ENSCGRG00001013240.1"; oId "CUFF.12498.2"; nearest_ref "ENSCGRT00001015878.1"; class_code "j"; tss_id "TSS19609";
LT883673v1	Cufflinks	exon	44886614	44886723	.	+	.	gene_id "XLOC_015010"; transcript_id "TCONS_00026489"; exon_number "2"; gene_name "ENSCGRG00001013240.1"; oId "ENSCGRT00001015878.1"; contained_in "TCONS_00026488"; nearest_ref "ENSCGRT00001015878.1"; class_code "="; tss_id "TSS19609"; p_id "P13180";
LT883673v1	Cufflinks	exon	44886756	44886792	.	+	.	gene_id "XLOC_015010"; transcript_id "TCONS_00026490"; exon_number "1"; gene_name "ENSCGRG00001013240.1"; oId "CUFF.12498.4"; nearest_ref "ENSCGRT00001015878.1"; class_code "o"; tss_id "TSS19610";
LT883673v1	Cufflinks	exon	44887616	44887752	.	+	.	gene_id "XLOC_015010"; transcript_id "TCONS_00026488"; exon_number "3"; gene_name "ENSCGRG00001013240.1"; oId "CUFF.12498.2"; nearest_ref "ENSCGRT00001015878.1"; class_code "j"; tss_id "TSS19609";
LT883673v1	Cufflinks	exon	44887616	44887742	.	+	.	gene_id "XLOC_015010"; transcript_id "TCONS_00026489"; exon_number "3"; gene_name "ENSCGRG00001013240.1"; oId "ENSCGRT00001015878.1"; contained_in "TCONS_00026488"; nearest_ref "ENSCGRT00001015878.1"; class_code "="; tss_id "TSS19609"; p_id "P13180";
LT883673v1	Cufflinks	exon	44887732	44887752	.	+	.	gene_id "XLOC_015010"; transcript_id "TCONS_00026477"; exon_number "2"; gene_name "ENSCGRG00001018831.1"; oId "CUFF.12498.1"; nearest_ref "ENSCGRT00001023614.1"; class_code "o"; tss_id "TSS19608";
LT883673v1	Cufflinks	exon	44888192	44888302	.	+	.	gene_id "XLOC_015010"; transcript_id "TCONS_00026477"; exon_number "3"; gene_name "ENSCGRG00001018831.1"; oId "CUFF.12498.1"; nearest_ref "ENSCGRT00001023614.1"; class_code "o"; tss_id "TSS19608";
LT883673v1	Cufflinks	exon	44888192	44888302	.	+	.	gene_id "XLOC_015010"; transcript_id "TCONS_00026488"; exon_number "4"; gene_name "ENSCGRG00001013240.1"; oId "CUFF.12498.2"; nearest_ref "ENSCGRT00001015878.1"; class_code "j"; tss_id "TSS19609";
LT883673v1	Cufflinks	exon	44888192	44888302	.	+	.	gene_id "XLOC_015010"; transcript_id "TCONS_00026490"; exon_number "2"; gene_name "ENSCGRG00001013240.1"; oId "CUFF.12498.4"; nearest_ref "ENSCGRT00001015878.1"; class_code "o"; tss_id "TSS19610";
LT883673v1	Cufflinks	exon	44890952	44891032	.	-	.	gene_id "XLOC_015647"; transcript_id "TCONS_00027668"; exon_number "1"; gene_name "ENSCGRG00001021116.1"; oId "ENSCGRT00001026922.1"; nearest_ref "ENSCGRT00001026922.1"; class_code "="; tss_id "TSS20471"; p_id "P13860";
LT883673v1	Cufflinks	exon	44890952	44891032	.	-	.	gene_id "XLOC_015647"; transcript_id "TCONS_00027670"; exon_number "1"; gene_name "ENSCGRG00001021116.1"; oId "ENSCGRT00001026932.1"; nearest_ref "ENSCGRT00001026932.1"; class_code "="; tss_id "TSS20471"; p_id "P13863";
LT883673v1	Cufflinks	exon	44890952	44891032	.	-	.	gene_id "XLOC_015647"; transcript_id "TCONS_00027671"; exon_number "1"; gene_name "ENSCGRG00001021116.1"; oId "ENSCGRT00001026933.1"; nearest_ref "ENSCGRT00001026933.1"; class_code "="; tss_id "TSS20471"; p_id "P13862";
LT883673v1	Cufflinks	exon	44890952	44891032	.	-	.	gene_id "XLOC_015647"; transcript_id "TCONS_00027669"; exon_number "1"; gene_name "ENSCGRG00001021116.1"; oId "ENSCGRT00001026927.1"; nearest_ref "ENSCGRT00001026927.1"; class_code "="; tss_id "TSS20471"; p_id "P13861";
LT883673v1	Cufflinks	exon	44890952	44891032	.	-	.	gene_id "XLOC_015647"; transcript_id "TCONS_00027667"; exon_number "1"; gene_name "ENSCGRG00001021116.1"; oId "CUFF.12502.3"; nearest_ref "ENSCGRT00001026927.1"; class_code "j"; tss_id "TSS20471";
LT883673v1	Cufflinks	exon	44890952	44891032	.	-	.	gene_id "XLOC_015647"; transcript_id "TCONS_00027666"; exon_number "1"; gene_name "ENSCGRG00001021116.1"; oId "CUFF.12502.2"; nearest_ref "ENSCGRT00001026927.1"; class_code "j"; tss_id "TSS20471";
LT883673v1	Cufflinks	exon	44891172	44891246	.	-	.	gene_id "XLOC_015647"; transcript_id "TCONS_00027668"; exon_number "2"; gene_name "ENSCGRG00001021116.1"; oId "ENSCGRT00001026922.1"; nearest_ref "ENSCGRT00001026922.1"; class_code "="; tss_id "TSS20471"; p_id "P13860";
LT883673v1	Cufflinks	exon	44891172	44891246	.	-	.	gene_id "XLOC_015647"; transcript_id "TCONS_00027670"; exon_number "2"; gene_name "ENSCGRG00001021116.1"; oId "ENSCGRT00001026932.1"; nearest_ref "ENSCGRT00001026932.1"; class_code "="; tss_id "TSS20471"; p_id "P13863";
LT883673v1	Cufflinks	exon	44891172	44891246	.	-	.	gene_id "XLOC_015647"; transcript_id "TCONS_00027671"; exon_number "2"; gene_name "ENSCGRG00001021116.1"; oId "ENSCGRT00001026933.1"; nearest_ref "ENSCGRT00001026933.1"; class_code "="; tss_id "TSS20471"; p_id "P13862";
LT883673v1	Cufflinks	exon	44891172	44891246	.	-	.	gene_id "XLOC_015647"; transcript_id "TCONS_00027669"; exon_number "2"; gene_name "ENSCGRG00001021116.1"; oId "ENSCGRT00001026927.1"; nearest_ref "ENSCGRT00001026927.1"; class_code "="; tss_id "TSS20471"; p_id "P13861";
LT883673v1	Cufflinks	exon	44891172	44891246	.	-	.	gene_id "XLOC_015647"; transcript_id "TCONS_00027667"; exon_number "2"; gene_name "ENSCGRG00001021116.1"; oId "CUFF.12502.3"; nearest_ref "ENSCGRT00001026927.1"; class_code "j"; tss_id "TSS20471";
LT883673v1	Cufflinks	exon	44891172	44891246	.	-	.	gene_id "XLOC_015647"; transcript_id "TCONS_00027666"; exon_number "2"; gene_name "ENSCGRG00001021116.1"; oId "CUFF.12502.2"; nearest_ref "ENSCGRT00001026927.1"; class_code "j"; tss_id "TSS20471";
LT883673v1	Cufflinks	exon	44892293	44892398	.	-	.	gene_id "XLOC_015647"; transcript_id "TCONS_00027668"; exon_number "3"; gene_name "ENSCGRG00001021116.1"; oId "ENSCGRT00001026922.1"; nearest_ref "ENSCGRT00001026922.1"; class_code "="; tss_id "TSS20471"; p_id "P13860";
LT883673v1	Cufflinks	exon	44892293	44892398	.	-	.	gene_id "XLOC_015647"; transcript_id "TCONS_00027670"; exon_number "3"; gene_name "ENSCGRG00001021116.1"; oId "ENSCGRT00001026932.1"; nearest_ref "ENSCGRT00001026932.1"; class_code "="; tss_id "TSS20471"; p_id "P13863";
LT883673v1	Cufflinks	exon	44892293	44892398	.	-	.	gene_id "XLOC_015647"; transcript_id "TCONS_00027671"; exon_number "3"; gene_name "ENSCGRG00001021116.1"; oId "ENSCGRT00001026933.1"; nearest_ref "ENSCGRT00001026933.1"; class_code "="; tss_id "TSS20471"; p_id "P13862";
LT883673v1	Cufflinks	exon	44892293	44892398	.	-	.	gene_id "XLOC_015647"; transcript_id "TCONS_00027669"; exon_number "3"; gene_name "ENSCGRG00001021116.1"; oId "ENSCGRT00001026927.1"; nearest_ref "ENSCGRT00001026927.1"; class_code "="; tss_id "TSS20471"; p_id "P13861";
LT883673v1	Cufflinks	exon	44892293	44892398	.	-	.	gene_id "XLOC_015647"; transcript_id "TCONS_00027667"; exon_number "3"; gene_name "ENSCGRG00001021116.1"; oId "CUFF.12502.3"; nearest_ref "ENSCGRT00001026927.1"; class_code "j"; tss_id "TSS20471";
LT883673v1	Cufflinks	exon	44892293	44892398	.	-	.	gene_id "XLOC_015647"; transcript_id "TCONS_00027666"; exon_number "3"; gene_name "ENSCGRG00001021116.1"; oId "CUFF.12502.2"; nearest_ref "ENSCGRT00001026927.1"; class_code "j"; tss_id "TSS20471";
LT883673v1	Cufflinks	exon	44892744	44892818	.	-	.	gene_id "XLOC_015647"; transcript_id "TCONS_00027668"; exon_number "4"; gene_name "ENSCGRG00001021116.1"; oId "ENSCGRT00001026922.1"; nearest_ref "ENSCGRT00001026922.1"; class_code "="; tss_id "TSS20471"; p_id "P13860";
LT883673v1	Cufflinks	exon	44892744	44892818	.	-	.	gene_id "XLOC_015647"; transcript_id "TCONS_00027670"; exon_number "4"; gene_name "ENSCGRG00001021116.1"; oId "ENSCGRT00001026932.1"; nearest_ref "ENSCGRT00001026932.1"; class_code "="; tss_id "TSS20471"; p_id "P13863";
LT883673v1	Cufflinks	exon	44892744	44892818	.	-	.	gene_id "XLOC_015647"; transcript_id "TCONS_00027671"; exon_number "4"; gene_name "ENSCGRG00001021116.1"; oId "ENSCGRT00001026933.1"; nearest_ref "ENSCGRT00001026933.1"; class_code "="; tss_id "TSS20471"; p_id "P13862";
LT883673v1	Cufflinks	exon	44892744	44892818	.	-	.	gene_id "XLOC_015647"; transcript_id "TCONS_00027669"; exon_number "4"; gene_name "ENSCGRG00001021116.1"; oId "ENSCGRT00001026927.1"; nearest_ref "ENSCGRT00001026927.1"; class_code "="; tss_id "TSS20471"; p_id "P13861";
LT883673v1	Cufflinks	exon	44892744	44892818	.	-	.	gene_id "XLOC_015647"; transcript_id "TCONS_00027667"; exon_number "4"; gene_name "ENSCGRG00001021116.1"; oId "CUFF.12502.3"; nearest_ref "ENSCGRT00001026927.1"; class_code "j"; tss_id "TSS20471";
LT883673v1	Cufflinks	exon	44892744	44892818	.	-	.	gene_id "XLOC_015647"; transcript_id "TCONS_00027666"; exon_number "4"; gene_name "ENSCGRG00001021116.1"; oId "CUFF.12502.2"; nearest_ref "ENSCGRT00001026927.1"; class_code "j"; tss_id "TSS20471";
LT883673v1	Cufflinks	exon	44893038	44893125	.	-	.	gene_id "XLOC_015647"; transcript_id "TCONS_00027668"; exon_number "5"; gene_name "ENSCGRG00001021116.1"; oId "ENSCGRT00001026922.1"; nearest_ref "ENSCGRT00001026922.1"; class_code "="; tss_id "TSS20471"; p_id "P13860";
LT883673v1	Cufflinks	exon	44893038	44893125	.	-	.	gene_id "XLOC_015647"; transcript_id "TCONS_00027670"; exon_number "5"; gene_name "ENSCGRG00001021116.1"; oId "ENSCGRT00001026932.1"; nearest_ref "ENSCGRT00001026932.1"; class_code "="; tss_id "TSS20471"; p_id "P13863";
LT883673v1	Cufflinks	exon	44893038	44893125	.	-	.	gene_id "XLOC_015647"; transcript_id "TCONS_00027671"; exon_number "5"; gene_name "ENSCGRG00001021116.1"; oId "ENSCGRT00001026933.1"; nearest_ref "ENSCGRT00001026933.1"; class_code "="; tss_id "TSS20471"; p_id "P13862";
LT883673v1	Cufflinks	exon	44893038	44893125	.	-	.	gene_id "XLOC_015647"; transcript_id "TCONS_00027669"; exon_number "5"; gene_name "ENSCGRG00001021116.1"; oId "ENSCGRT00001026927.1"; nearest_ref "ENSCGRT00001026927.1"; class_code "="; tss_id "TSS20471"; p_id "P13861";
LT883673v1	Cufflinks	exon	44893038	44893125	.	-	.	gene_id "XLOC_015647"; transcript_id "TCONS_00027667"; exon_number "5"; gene_name "ENSCGRG00001021116.1"; oId "CUFF.12502.3"; nearest_ref "ENSCGRT00001026927.1"; class_code "j"; tss_id "TSS20471";
LT883673v1	Cufflinks	exon	44893038	44893125	.	-	.	gene_id "XLOC_015647"; transcript_id "TCONS_00027666"; exon_number "5"; gene_name "ENSCGRG00001021116.1"; oId "CUFF.12502.2"; nearest_ref "ENSCGRT00001026927.1"; class_code "j"; tss_id "TSS20471";
LT883673v1	Cufflinks	exon	44894660	44894911	.	-	.	gene_id "XLOC_015647"; transcript_id "TCONS_00027668"; exon_number "6"; gene_name "ENSCGRG00001021116.1"; oId "ENSCGRT00001026922.1"; nearest_ref "ENSCGRT00001026922.1"; class_code "="; tss_id "TSS20471"; p_id "P13860";
LT883673v1	Cufflinks	exon	44894660	44894911	.	-	.	gene_id "XLOC_015647"; transcript_id "TCONS_00027670"; exon_number "6"; gene_name "ENSCGRG00001021116.1"; oId "ENSCGRT00001026932.1"; nearest_ref "ENSCGRT00001026932.1"; class_code "="; tss_id "TSS20471"; p_id "P13863";
LT883673v1	Cufflinks	exon	44894660	44894911	.	-	.	gene_id "XLOC_015647"; transcript_id "TCONS_00027671"; exon_number "6"; gene_name "ENSCGRG00001021116.1"; oId "ENSCGRT00001026933.1"; nearest_ref "ENSCGRT00001026933.1"; class_code "="; tss_id "TSS20471"; p_id "P13862";
LT883673v1	Cufflinks	exon	44894660	44894904	.	-	.	gene_id "XLOC_015647"; transcript_id "TCONS_00027669"; exon_number "6"; gene_name "ENSCGRG00001021116.1"; oId "ENSCGRT00001026927.1"; nearest_ref "ENSCGRT00001026927.1"; class_code "="; tss_id "TSS20471"; p_id "P13861";
LT883673v1	Cufflinks	exon	44894660	44894911	.	-	.	gene_id "XLOC_015647"; transcript_id "TCONS_00027667"; exon_number "6"; gene_name "ENSCGRG00001021116.1"; oId "CUFF.12502.3"; nearest_ref "ENSCGRT00001026927.1"; class_code "j"; tss_id "TSS20471";
LT883673v1	Cufflinks	exon	44894660	44894911	.	-	.	gene_id "XLOC_015647"; transcript_id "TCONS_00027666"; exon_number "6"; gene_name "ENSCGRG00001021116.1"; oId "CUFF.12502.2"; nearest_ref "ENSCGRT00001026927.1"; class_code "j"; tss_id "TSS20471";
LT883673v1	Cufflinks	exon	44895102	44895131	.	-	.	gene_id "XLOC_015647"; transcript_id "TCONS_00027669"; exon_number "7"; gene_name "ENSCGRG00001021116.1"; oId "ENSCGRT00001026927.1"; nearest_ref "ENSCGRT00001026927.1"; class_code "="; tss_id "TSS20471"; p_id "P13861";
LT883673v1	Cufflinks	exon	44895118	44895291	.	-	.	gene_id "XLOC_015647"; transcript_id "TCONS_00027668"; exon_number "7"; gene_name "ENSCGRG00001021116.1"; oId "ENSCGRT00001026922.1"; nearest_ref "ENSCGRT00001026922.1"; class_code "="; tss_id "TSS20471"; p_id "P13860";
LT883673v1	Cufflinks	exon	44895118	44895291	.	-	.	gene_id "XLOC_015647"; transcript_id "TCONS_00027670"; exon_number "7"; gene_name "ENSCGRG00001021116.1"; oId "ENSCGRT00001026932.1"; nearest_ref "ENSCGRT00001026932.1"; class_code "="; tss_id "TSS20471"; p_id "P13863";
LT883673v1	Cufflinks	exon	44895118	44895291	.	-	.	gene_id "XLOC_015647"; transcript_id "TCONS_00027671"; exon_number "7"; gene_name "ENSCGRG00001021116.1"; oId "ENSCGRT00001026933.1"; nearest_ref "ENSCGRT00001026933.1"; class_code "="; tss_id "TSS20471"; p_id "P13862";
LT883673v1	Cufflinks	exon	44895118	44895131	.	-	.	gene_id "XLOC_015647"; transcript_id "TCONS_00027667"; exon_number "7"; gene_name "ENSCGRG00001021116.1"; oId "CUFF.12502.3"; nearest_ref "ENSCGRT00001026927.1"; class_code "j"; tss_id "TSS20471";
LT883673v1	Cufflinks	exon	44895118	44895291	.	-	.	gene_id "XLOC_015647"; transcript_id "TCONS_00027666"; exon_number "7"; gene_name "ENSCGRG00001021116.1"; oId "CUFF.12502.2"; nearest_ref "ENSCGRT00001026927.1"; class_code "j"; tss_id "TSS20471";
LT883673v1	Cufflinks	exon	44895150	44895291	.	-	.	gene_id "XLOC_015647"; transcript_id "TCONS_00027669"; exon_number "8"; gene_name "ENSCGRG00001021116.1"; oId "ENSCGRT00001026927.1"; nearest_ref "ENSCGRT00001026927.1"; class_code "="; tss_id "TSS20471"; p_id "P13861";
LT883673v1	Cufflinks	exon	44895150	44895291	.	-	.	gene_id "XLOC_015647"; transcript_id "TCONS_00027667"; exon_number "8"; gene_name "ENSCGRG00001021116.1"; oId "CUFF.12502.3"; nearest_ref "ENSCGRT00001026927.1"; class_code "j"; tss_id "TSS20471";
LT883673v1	Cufflinks	exon	44895382	44895467	.	-	.	gene_id "XLOC_015647"; transcript_id "TCONS_00027668"; exon_number "8"; gene_name "ENSCGRG00001021116.1"; oId "ENSCGRT00001026922.1"; nearest_ref "ENSCGRT00001026922.1"; class_code "="; tss_id "TSS20471"; p_id "P13860";
LT883673v1	Cufflinks	exon	44895382	44895470	.	-	.	gene_id "XLOC_015647"; transcript_id "TCONS_00027670"; exon_number "8"; gene_name "ENSCGRG00001021116.1"; oId "ENSCGRT00001026932.1"; nearest_ref "ENSCGRT00001026932.1"; class_code "="; tss_id "TSS20471"; p_id "P13863";
LT883673v1	Cufflinks	exon	44895382	44895470	.	-	.	gene_id "XLOC_015647"; transcript_id "TCONS_00027671"; exon_number "8"; gene_name "ENSCGRG00001021116.1"; oId "ENSCGRT00001026933.1"; nearest_ref "ENSCGRT00001026933.1"; class_code "="; tss_id "TSS20471"; p_id "P13862";
LT883673v1	Cufflinks	exon	44895382	44895467	.	-	.	gene_id "XLOC_015647"; transcript_id "TCONS_00027669"; exon_number "9"; gene_name "ENSCGRG00001021116.1"; oId "ENSCGRT00001026927.1"; nearest_ref "ENSCGRT00001026927.1"; class_code "="; tss_id "TSS20471"; p_id "P13861";
LT883673v1	Cufflinks	exon	44895382	44895467	.	-	.	gene_id "XLOC_015647"; transcript_id "TCONS_00027667"; exon_number "9"; gene_name "ENSCGRG00001021116.1"; oId "CUFF.12502.3"; nearest_ref "ENSCGRT00001026927.1"; class_code "j"; tss_id "TSS20471";
LT883673v1	Cufflinks	exon	44895382	44895470	.	-	.	gene_id "XLOC_015647"; transcript_id "TCONS_00027666"; exon_number "8"; gene_name "ENSCGRG00001021116.1"; oId "CUFF.12502.2"; nearest_ref "ENSCGRT00001026927.1"; class_code "j"; tss_id "TSS20471";
LT883673v1	Cufflinks	exon	44895641	44895721	.	-	.	gene_id "XLOC_015647"; transcript_id "TCONS_00027668"; exon_number "9"; gene_name "ENSCGRG00001021116.1"; oId "ENSCGRT00001026922.1"; nearest_ref "ENSCGRT00001026922.1"; class_code "="; tss_id "TSS20471"; p_id "P13860";
LT883673v1	Cufflinks	exon	44895641	44895721	.	-	.	gene_id "XLOC_015647"; transcript_id "TCONS_00027671"; exon_number "9"; gene_name "ENSCGRG00001021116.1"; oId "ENSCGRT00001026933.1"; nearest_ref "ENSCGRT00001026933.1"; class_code "="; tss_id "TSS20471"; p_id "P13862";
LT883673v1	Cufflinks	exon	44895641	44895721	.	-	.	gene_id "XLOC_015647"; transcript_id "TCONS_00027669"; exon_number "10"; gene_name "ENSCGRG00001021116.1"; oId "ENSCGRT00001026927.1"; nearest_ref "ENSCGRT00001026927.1"; class_code "="; tss_id "TSS20471"; p_id "P13861";
LT883673v1	Cufflinks	exon	44895641	44895721	.	-	.	gene_id "XLOC_015647"; transcript_id "TCONS_00027667"; exon_number "10"; gene_name "ENSCGRG00001021116.1"; oId "CUFF.12502.3"; nearest_ref "ENSCGRT00001026927.1"; class_code "j"; tss_id "TSS20471";
LT883673v1	Cufflinks	exon	44895641	44895721	.	-	.	gene_id "XLOC_015647"; transcript_id "TCONS_00027666"; exon_number "9"; gene_name "ENSCGRG00001021116.1"; oId "CUFF.12502.2"; nearest_ref "ENSCGRT00001026927.1"; class_code "j"; tss_id "TSS20471";
LT883673v1	Cufflinks	exon	44896091	44896159	.	-	.	gene_id "XLOC_015647"; transcript_id "TCONS_00027668"; exon_number "10"; gene_name "ENSCGRG00001021116.1"; oId "ENSCGRT00001026922.1"; nearest_ref "ENSCGRT00001026922.1"; class_code "="; tss_id "TSS20471"; p_id "P13860";
LT883673v1	Cufflinks	exon	44896091	44896159	.	-	.	gene_id "XLOC_015647"; transcript_id "TCONS_00027670"; exon_number "9"; gene_name "ENSCGRG00001021116.1"; oId "ENSCGRT00001026932.1"; nearest_ref "ENSCGRT00001026932.1"; class_code "="; tss_id "TSS20471"; p_id "P13863";
LT883673v1	Cufflinks	exon	44896091	44896159	.	-	.	gene_id "XLOC_015647"; transcript_id "TCONS_00027671"; exon_number "10"; gene_name "ENSCGRG00001021116.1"; oId "ENSCGRT00001026933.1"; nearest_ref "ENSCGRT00001026933.1"; class_code "="; tss_id "TSS20471"; p_id "P13862";
LT883673v1	Cufflinks	exon	44896091	44896159	.	-	.	gene_id "XLOC_015647"; transcript_id "TCONS_00027669"; exon_number "11"; gene_name "ENSCGRG00001021116.1"; oId "ENSCGRT00001026927.1"; nearest_ref "ENSCGRT00001026927.1"; class_code "="; tss_id "TSS20471"; p_id "P13861";
LT883673v1	Cufflinks	exon	44896091	44896159	.	-	.	gene_id "XLOC_015647"; transcript_id "TCONS_00027667"; exon_number "11"; gene_name "ENSCGRG00001021116.1"; oId "CUFF.12502.3"; nearest_ref "ENSCGRT00001026927.1"; class_code "j"; tss_id "TSS20471";
LT883673v1	Cufflinks	exon	44896091	44896159	.	-	.	gene_id "XLOC_015647"; transcript_id "TCONS_00027666"; exon_number "10"; gene_name "ENSCGRG00001021116.1"; oId "CUFF.12502.2"; nearest_ref "ENSCGRT00001026927.1"; class_code "j"; tss_id "TSS20471";
LT883673v1	Cufflinks	exon	44896435	44896523	.	-	.	gene_id "XLOC_015647"; transcript_id "TCONS_00027668"; exon_number "11"; gene_name "ENSCGRG00001021116.1"; oId "ENSCGRT00001026922.1"; nearest_ref "ENSCGRT00001026922.1"; class_code "="; tss_id "TSS20471"; p_id "P13860";
LT883673v1	Cufflinks	exon	44896435	44896523	.	-	.	gene_id "XLOC_015647"; transcript_id "TCONS_00027670"; exon_number "10"; gene_name "ENSCGRG00001021116.1"; oId "ENSCGRT00001026932.1"; nearest_ref "ENSCGRT00001026932.1"; class_code "="; tss_id "TSS20471"; p_id "P13863";
LT883673v1	Cufflinks	exon	44896435	44896523	.	-	.	gene_id "XLOC_015647"; transcript_id "TCONS_00027671"; exon_number "11"; gene_name "ENSCGRG00001021116.1"; oId "ENSCGRT00001026933.1"; nearest_ref "ENSCGRT00001026933.1"; class_code "="; tss_id "TSS20471"; p_id "P13862";
LT883673v1	Cufflinks	exon	44896435	44896523	.	-	.	gene_id "XLOC_015647"; transcript_id "TCONS_00027669"; exon_number "12"; gene_name "ENSCGRG00001021116.1"; oId "ENSCGRT00001026927.1"; nearest_ref "ENSCGRT00001026927.1"; class_code "="; tss_id "TSS20471"; p_id "P13861";
LT883673v1	Cufflinks	exon	44896435	44896523	.	-	.	gene_id "XLOC_015647"; transcript_id "TCONS_00027667"; exon_number "12"; gene_name "ENSCGRG00001021116.1"; oId "CUFF.12502.3"; nearest_ref "ENSCGRT00001026927.1"; class_code "j"; tss_id "TSS20471";
LT883673v1	Cufflinks	exon	44896435	44896523	.	-	.	gene_id "XLOC_015647"; transcript_id "TCONS_00027666"; exon_number "11"; gene_name "ENSCGRG00001021116.1"; oId "CUFF.12502.2"; nearest_ref "ENSCGRT00001026927.1"; class_code "j"; tss_id "TSS20471";
LT883673v1	Cufflinks	exon	44896782	44896854	.	-	.	gene_id "XLOC_015647"; transcript_id "TCONS_00027668"; exon_number "12"; gene_name "ENSCGRG00001021116.1"; oId "ENSCGRT00001026922.1"; nearest_ref "ENSCGRT00001026922.1"; class_code "="; tss_id "TSS20471"; p_id "P13860";
LT883673v1	Cufflinks	exon	44896782	44896854	.	-	.	gene_id "XLOC_015647"; transcript_id "TCONS_00027670"; exon_number "11"; gene_name "ENSCGRG00001021116.1"; oId "ENSCGRT00001026932.1"; nearest_ref "ENSCGRT00001026932.1"; class_code "="; tss_id "TSS20471"; p_id "P13863";
LT883673v1	Cufflinks	exon	44896782	44896854	.	-	.	gene_id "XLOC_015647"; transcript_id "TCONS_00027671"; exon_number "12"; gene_name "ENSCGRG00001021116.1"; oId "ENSCGRT00001026933.1"; nearest_ref "ENSCGRT00001026933.1"; class_code "="; tss_id "TSS20471"; p_id "P13862";
LT883673v1	Cufflinks	exon	44896782	44896854	.	-	.	gene_id "XLOC_015647"; transcript_id "TCONS_00027669"; exon_number "13"; gene_name "ENSCGRG00001021116.1"; oId "ENSCGRT00001026927.1"; nearest_ref "ENSCGRT00001026927.1"; class_code "="; tss_id "TSS20471"; p_id "P13861";
LT883673v1	Cufflinks	exon	44896782	44896854	.	-	.	gene_id "XLOC_015647"; transcript_id "TCONS_00027667"; exon_number "13"; gene_name "ENSCGRG00001021116.1"; oId "CUFF.12502.3"; nearest_ref "ENSCGRT00001026927.1"; class_code "j"; tss_id "TSS20471";
LT883673v1	Cufflinks	exon	44896782	44896854	.	-	.	gene_id "XLOC_015647"; transcript_id "TCONS_00027666"; exon_number "12"; gene_name "ENSCGRG00001021116.1"; oId "CUFF.12502.2"; nearest_ref "ENSCGRT00001026927.1"; class_code "j"; tss_id "TSS20471";
LT883673v1	Cufflinks	exon	44896931	44897091	.	-	.	gene_id "XLOC_015647"; transcript_id "TCONS_00027668"; exon_number "13"; gene_name "ENSCGRG00001021116.1"; oId "ENSCGRT00001026922.1"; nearest_ref "ENSCGRT00001026922.1"; class_code "="; tss_id "TSS20471"; p_id "P13860";
LT883673v1	Cufflinks	exon	44896931	44897091	.	-	.	gene_id "XLOC_015647"; transcript_id "TCONS_00027670"; exon_number "12"; gene_name "ENSCGRG00001021116.1"; oId "ENSCGRT00001026932.1"; nearest_ref "ENSCGRT00001026932.1"; class_code "="; tss_id "TSS20471"; p_id "P13863";
LT883673v1	Cufflinks	exon	44896931	44897091	.	-	.	gene_id "XLOC_015647"; transcript_id "TCONS_00027671"; exon_number "13"; gene_name "ENSCGRG00001021116.1"; oId "ENSCGRT00001026933.1"; nearest_ref "ENSCGRT00001026933.1"; class_code "="; tss_id "TSS20471"; p_id "P13862";
LT883673v1	Cufflinks	exon	44896931	44897091	.	-	.	gene_id "XLOC_015647"; transcript_id "TCONS_00027669"; exon_number "14"; gene_name "ENSCGRG00001021116.1"; oId "ENSCGRT00001026927.1"; nearest_ref "ENSCGRT00001026927.1"; class_code "="; tss_id "TSS20471"; p_id "P13861";
LT883673v1	Cufflinks	exon	44896931	44897091	.	-	.	gene_id "XLOC_015647"; transcript_id "TCONS_00027667"; exon_number "14"; gene_name "ENSCGRG00001021116.1"; oId "CUFF.12502.3"; nearest_ref "ENSCGRT00001026927.1"; class_code "j"; tss_id "TSS20471";
LT883673v1	Cufflinks	exon	44896931	44897091	.	-	.	gene_id "XLOC_015647"; transcript_id "TCONS_00027666"; exon_number "13"; gene_name "ENSCGRG00001021116.1"; oId "CUFF.12502.2"; nearest_ref "ENSCGRT00001026927.1"; class_code "j"; tss_id "TSS20471";
LT883673v1	Cufflinks	exon	44897733	44897842	.	-	.	gene_id "XLOC_015647"; transcript_id "TCONS_00027668"; exon_number "14"; gene_name "ENSCGRG00001021116.1"; oId "ENSCGRT00001026922.1"; nearest_ref "ENSCGRT00001026922.1"; class_code "="; tss_id "TSS20471"; p_id "P13860";
LT883673v1	Cufflinks	exon	44897733	44897842	.	-	.	gene_id "XLOC_015647"; transcript_id "TCONS_00027670"; exon_number "13"; gene_name "ENSCGRG00001021116.1"; oId "ENSCGRT00001026932.1"; nearest_ref "ENSCGRT00001026932.1"; class_code "="; tss_id "TSS20471"; p_id "P13863";
LT883673v1	Cufflinks	exon	44897733	44897842	.	-	.	gene_id "XLOC_015647"; transcript_id "TCONS_00027671"; exon_number "14"; gene_name "ENSCGRG00001021116.1"; oId "ENSCGRT00001026933.1"; nearest_ref "ENSCGRT00001026933.1"; class_code "="; tss_id "TSS20471"; p_id "P13862";
LT883673v1	Cufflinks	exon	44897733	44897842	.	-	.	gene_id "XLOC_015647"; transcript_id "TCONS_00027669"; exon_number "15"; gene_name "ENSCGRG00001021116.1"; oId "ENSCGRT00001026927.1"; nearest_ref "ENSCGRT00001026927.1"; class_code "="; tss_id "TSS20471"; p_id "P13861";
LT883673v1	Cufflinks	exon	44897733	44897842	.	-	.	gene_id "XLOC_015647"; transcript_id "TCONS_00027667"; exon_number "15"; gene_name "ENSCGRG00001021116.1"; oId "CUFF.12502.3"; nearest_ref "ENSCGRT00001026927.1"; class_code "j"; tss_id "TSS20471";
LT883673v1	Cufflinks	exon	44897733	44897842	.	-	.	gene_id "XLOC_015647"; transcript_id "TCONS_00027666"; exon_number "14"; gene_name "ENSCGRG00001021116.1"; oId "CUFF.12502.2"; nearest_ref "ENSCGRT00001026927.1"; class_code "j"; tss_id "TSS20471";
LT883673v1	Cufflinks	exon	44898292	44898403	.	-	.	gene_id "XLOC_015647"; transcript_id "TCONS_00027668"; exon_number "15"; gene_name "ENSCGRG00001021116.1"; oId "ENSCGRT00001026922.1"; nearest_ref "ENSCGRT00001026922.1"; class_code "="; tss_id "TSS20471"; p_id "P13860";
LT883673v1	Cufflinks	exon	44898292	44898403	.	-	.	gene_id "XLOC_015647"; transcript_id "TCONS_00027670"; exon_number "14"; gene_name "ENSCGRG00001021116.1"; oId "ENSCGRT00001026932.1"; nearest_ref "ENSCGRT00001026932.1"; class_code "="; tss_id "TSS20471"; p_id "P13863";
LT883673v1	Cufflinks	exon	44898292	44898403	.	-	.	gene_id "XLOC_015647"; transcript_id "TCONS_00027671"; exon_number "15"; gene_name "ENSCGRG00001021116.1"; oId "ENSCGRT00001026933.1"; nearest_ref "ENSCGRT00001026933.1"; class_code "="; tss_id "TSS20471"; p_id "P13862";
LT883673v1	Cufflinks	exon	44898292	44898403	.	-	.	gene_id "XLOC_015647"; transcript_id "TCONS_00027669"; exon_number "16"; gene_name "ENSCGRG00001021116.1"; oId "ENSCGRT00001026927.1"; nearest_ref "ENSCGRT00001026927.1"; class_code "="; tss_id "TSS20471"; p_id "P13861";
LT883673v1	Cufflinks	exon	44898292	44898403	.	-	.	gene_id "XLOC_015647"; transcript_id "TCONS_00027667"; exon_number "16"; gene_name "ENSCGRG00001021116.1"; oId "CUFF.12502.3"; nearest_ref "ENSCGRT00001026927.1"; class_code "j"; tss_id "TSS20471";
LT883673v1	Cufflinks	exon	44898292	44898403	.	-	.	gene_id "XLOC_015647"; transcript_id "TCONS_00027666"; exon_number "15"; gene_name "ENSCGRG00001021116.1"; oId "CUFF.12502.2"; nearest_ref "ENSCGRT00001026927.1"; class_code "j"; tss_id "TSS20471";
LT883673v1	Cufflinks	exon	44898629	44898829	.	-	.	gene_id "XLOC_015647"; transcript_id "TCONS_00027668"; exon_number "16"; gene_name "ENSCGRG00001021116.1"; oId "ENSCGRT00001026922.1"; nearest_ref "ENSCGRT00001026922.1"; class_code "="; tss_id "TSS20471"; p_id "P13860";
LT883673v1	Cufflinks	exon	44898629	44898829	.	-	.	gene_id "XLOC_015647"; transcript_id "TCONS_00027670"; exon_number "15"; gene_name "ENSCGRG00001021116.1"; oId "ENSCGRT00001026932.1"; nearest_ref "ENSCGRT00001026932.1"; class_code "="; tss_id "TSS20471"; p_id "P13863";
LT883673v1	Cufflinks	exon	44898629	44898829	.	-	.	gene_id "XLOC_015647"; transcript_id "TCONS_00027671"; exon_number "16"; gene_name "ENSCGRG00001021116.1"; oId "ENSCGRT00001026933.1"; nearest_ref "ENSCGRT00001026933.1"; class_code "="; tss_id "TSS20471"; p_id "P13862";
LT883673v1	Cufflinks	exon	44898629	44898829	.	-	.	gene_id "XLOC_015647"; transcript_id "TCONS_00027669"; exon_number "17"; gene_name "ENSCGRG00001021116.1"; oId "ENSCGRT00001026927.1"; nearest_ref "ENSCGRT00001026927.1"; class_code "="; tss_id "TSS20471"; p_id "P13861";
LT883673v1	Cufflinks	exon	44898629	44898829	.	-	.	gene_id "XLOC_015647"; transcript_id "TCONS_00027667"; exon_number "17"; gene_name "ENSCGRG00001021116.1"; oId "CUFF.12502.3"; nearest_ref "ENSCGRT00001026927.1"; class_code "j"; tss_id "TSS20471";
LT883673v1	Cufflinks	exon	44898629	44898829	.	-	.	gene_id "XLOC_015647"; transcript_id "TCONS_00027666"; exon_number "16"; gene_name "ENSCGRG00001021116.1"; oId "CUFF.12502.2"; nearest_ref "ENSCGRT00001026927.1"; class_code "j"; tss_id "TSS20471";
LT883673v1	Cufflinks	exon	44899186	44899276	.	-	.	gene_id "XLOC_015647"; transcript_id "TCONS_00027668"; exon_number "17"; gene_name "ENSCGRG00001021116.1"; oId "ENSCGRT00001026922.1"; nearest_ref "ENSCGRT00001026922.1"; class_code "="; tss_id "TSS20471"; p_id "P13860";
LT883673v1	Cufflinks	exon	44899186	44899276	.	-	.	gene_id "XLOC_015647"; transcript_id "TCONS_00027670"; exon_number "16"; gene_name "ENSCGRG00001021116.1"; oId "ENSCGRT00001026932.1"; nearest_ref "ENSCGRT00001026932.1"; class_code "="; tss_id "TSS20471"; p_id "P13863";
LT883673v1	Cufflinks	exon	44899186	44899276	.	-	.	gene_id "XLOC_015647"; transcript_id "TCONS_00027671"; exon_number "17"; gene_name "ENSCGRG00001021116.1"; oId "ENSCGRT00001026933.1"; nearest_ref "ENSCGRT00001026933.1"; class_code "="; tss_id "TSS20471"; p_id "P13862";
LT883673v1	Cufflinks	exon	44899186	44899276	.	-	.	gene_id "XLOC_015647"; transcript_id "TCONS_00027669"; exon_number "18"; gene_name "ENSCGRG00001021116.1"; oId "ENSCGRT00001026927.1"; nearest_ref "ENSCGRT00001026927.1"; class_code "="; tss_id "TSS20471"; p_id "P13861";
LT883673v1	Cufflinks	exon	44899186	44899276	.	-	.	gene_id "XLOC_015647"; transcript_id "TCONS_00027667"; exon_number "18"; gene_name "ENSCGRG00001021116.1"; oId "CUFF.12502.3"; nearest_ref "ENSCGRT00001026927.1"; class_code "j"; tss_id "TSS20471";
LT883673v1	Cufflinks	exon	44899186	44899276	.	-	.	gene_id "XLOC_015647"; transcript_id "TCONS_00027666"; exon_number "17"; gene_name "ENSCGRG00001021116.1"; oId "CUFF.12502.2"; nearest_ref "ENSCGRT00001026927.1"; class_code "j"; tss_id "TSS20471";
LT883673v1	Cufflinks	exon	44899638	44899748	.	-	.	gene_id "XLOC_015647"; transcript_id "TCONS_00027668"; exon_number "18"; gene_name "ENSCGRG00001021116.1"; oId "ENSCGRT00001026922.1"; nearest_ref "ENSCGRT00001026922.1"; class_code "="; tss_id "TSS20471"; p_id "P13860";
LT883673v1	Cufflinks	exon	44899638	44899748	.	-	.	gene_id "XLOC_015647"; transcript_id "TCONS_00027670"; exon_number "17"; gene_name "ENSCGRG00001021116.1"; oId "ENSCGRT00001026932.1"; nearest_ref "ENSCGRT00001026932.1"; class_code "="; tss_id "TSS20471"; p_id "P13863";
LT883673v1	Cufflinks	exon	44899638	44899748	.	-	.	gene_id "XLOC_015647"; transcript_id "TCONS_00027671"; exon_number "18"; gene_name "ENSCGRG00001021116.1"; oId "ENSCGRT00001026933.1"; nearest_ref "ENSCGRT00001026933.1"; class_code "="; tss_id "TSS20471"; p_id "P13862";
LT883673v1	Cufflinks	exon	44899638	44899748	.	-	.	gene_id "XLOC_015647"; transcript_id "TCONS_00027669"; exon_number "19"; gene_name "ENSCGRG00001021116.1"; oId "ENSCGRT00001026927.1"; nearest_ref "ENSCGRT00001026927.1"; class_code "="; tss_id "TSS20471"; p_id "P13861";
LT883673v1	Cufflinks	exon	44899638	44899748	.	-	.	gene_id "XLOC_015647"; transcript_id "TCONS_00027667"; exon_number "19"; gene_name "ENSCGRG00001021116.1"; oId "CUFF.12502.3"; nearest_ref "ENSCGRT00001026927.1"; class_code "j"; tss_id "TSS20471";
LT883673v1	Cufflinks	exon	44899638	44899748	.	-	.	gene_id "XLOC_015647"; transcript_id "TCONS_00027666"; exon_number "18"; gene_name "ENSCGRG00001021116.1"; oId "CUFF.12502.2"; nearest_ref "ENSCGRT00001026927.1"; class_code "j"; tss_id "TSS20471";
LT883673v1	Cufflinks	exon	44899920	44899996	.	-	.	gene_id "XLOC_015647"; transcript_id "TCONS_00027668"; exon_number "19"; gene_name "ENSCGRG00001021116.1"; oId "ENSCGRT00001026922.1"; nearest_ref "ENSCGRT00001026922.1"; class_code "="; tss_id "TSS20471"; p_id "P13860";
LT883673v1	Cufflinks	exon	44899920	44899996	.	-	.	gene_id "XLOC_015647"; transcript_id "TCONS_00027670"; exon_number "18"; gene_name "ENSCGRG00001021116.1"; oId "ENSCGRT00001026932.1"; nearest_ref "ENSCGRT00001026932.1"; class_code "="; tss_id "TSS20471"; p_id "P13863";
LT883673v1	Cufflinks	exon	44899920	44899996	.	-	.	gene_id "XLOC_015647"; transcript_id "TCONS_00027671"; exon_number "19"; gene_name "ENSCGRG00001021116.1"; oId "ENSCGRT00001026933.1"; nearest_ref "ENSCGRT00001026933.1"; class_code "="; tss_id "TSS20471"; p_id "P13862";
LT883673v1	Cufflinks	exon	44899920	44899996	.	-	.	gene_id "XLOC_015647"; transcript_id "TCONS_00027669"; exon_number "20"; gene_name "ENSCGRG00001021116.1"; oId "ENSCGRT00001026927.1"; nearest_ref "ENSCGRT00001026927.1"; class_code "="; tss_id "TSS20471"; p_id "P13861";
LT883673v1	Cufflinks	exon	44899920	44899996	.	-	.	gene_id "XLOC_015647"; transcript_id "TCONS_00027667"; exon_number "20"; gene_name "ENSCGRG00001021116.1"; oId "CUFF.12502.3"; nearest_ref "ENSCGRT00001026927.1"; class_code "j"; tss_id "TSS20471";
LT883673v1	Cufflinks	exon	44899920	44899996	.	-	.	gene_id "XLOC_015647"; transcript_id "TCONS_00027666"; exon_number "19"; gene_name "ENSCGRG00001021116.1"; oId "CUFF.12502.2"; nearest_ref "ENSCGRT00001026927.1"; class_code "j"; tss_id "TSS20471";
LT883673v1	Cufflinks	exon	44901236	44901431	.	-	.	gene_id "XLOC_015647"; transcript_id "TCONS_00027668"; exon_number "20"; gene_name "ENSCGRG00001021116.1"; oId "ENSCGRT00001026922.1"; nearest_ref "ENSCGRT00001026922.1"; class_code "="; tss_id "TSS20471"; p_id "P13860";
LT883673v1	Cufflinks	exon	44901236	44901431	.	-	.	gene_id "XLOC_015647"; transcript_id "TCONS_00027670"; exon_number "19"; gene_name "ENSCGRG00001021116.1"; oId "ENSCGRT00001026932.1"; nearest_ref "ENSCGRT00001026932.1"; class_code "="; tss_id "TSS20471"; p_id "P13863";
LT883673v1	Cufflinks	exon	44901236	44901431	.	-	.	gene_id "XLOC_015647"; transcript_id "TCONS_00027671"; exon_number "20"; gene_name "ENSCGRG00001021116.1"; oId "ENSCGRT00001026933.1"; nearest_ref "ENSCGRT00001026933.1"; class_code "="; tss_id "TSS20471"; p_id "P13862";
LT883673v1	Cufflinks	exon	44901236	44901431	.	-	.	gene_id "XLOC_015647"; transcript_id "TCONS_00027669"; exon_number "21"; gene_name "ENSCGRG00001021116.1"; oId "ENSCGRT00001026927.1"; nearest_ref "ENSCGRT00001026927.1"; class_code "="; tss_id "TSS20471"; p_id "P13861";
LT883673v1	Cufflinks	exon	44901236	44901431	.	-	.	gene_id "XLOC_015647"; transcript_id "TCONS_00027667"; exon_number "21"; gene_name "ENSCGRG00001021116.1"; oId "CUFF.12502.3"; nearest_ref "ENSCGRT00001026927.1"; class_code "j"; tss_id "TSS20471";
LT883673v1	Cufflinks	exon	44901236	44901431	.	-	.	gene_id "XLOC_015647"; transcript_id "TCONS_00027666"; exon_number "20"; gene_name "ENSCGRG00001021116.1"; oId "CUFF.12502.2"; nearest_ref "ENSCGRT00001026927.1"; class_code "j"; tss_id "TSS20471";
LT883673v1	Cufflinks	exon	44903078	44903201	.	-	.	gene_id "XLOC_015647"; transcript_id "TCONS_00027668"; exon_number "21"; gene_name "ENSCGRG00001021116.1"; oId "ENSCGRT00001026922.1"; nearest_ref "ENSCGRT00001026922.1"; class_code "="; tss_id "TSS20471"; p_id "P13860";
LT883673v1	Cufflinks	exon	44903078	44903201	.	-	.	gene_id "XLOC_015647"; transcript_id "TCONS_00027670"; exon_number "20"; gene_name "ENSCGRG00001021116.1"; oId "ENSCGRT00001026932.1"; nearest_ref "ENSCGRT00001026932.1"; class_code "="; tss_id "TSS20471"; p_id "P13863";
LT883673v1	Cufflinks	exon	44903078	44903201	.	-	.	gene_id "XLOC_015647"; transcript_id "TCONS_00027671"; exon_number "21"; gene_name "ENSCGRG00001021116.1"; oId "ENSCGRT00001026933.1"; nearest_ref "ENSCGRT00001026933.1"; class_code "="; tss_id "TSS20471"; p_id "P13862";
LT883673v1	Cufflinks	exon	44903078	44903201	.	-	.	gene_id "XLOC_015647"; transcript_id "TCONS_00027669"; exon_number "22"; gene_name "ENSCGRG00001021116.1"; oId "ENSCGRT00001026927.1"; nearest_ref "ENSCGRT00001026927.1"; class_code "="; tss_id "TSS20471"; p_id "P13861";
LT883673v1	Cufflinks	exon	44903078	44903201	.	-	.	gene_id "XLOC_015647"; transcript_id "TCONS_00027667"; exon_number "22"; gene_name "ENSCGRG00001021116.1"; oId "CUFF.12502.3"; nearest_ref "ENSCGRT00001026927.1"; class_code "j"; tss_id "TSS20471";
LT883673v1	Cufflinks	exon	44903078	44903201	.	-	.	gene_id "XLOC_015647"; transcript_id "TCONS_00027666"; exon_number "21"; gene_name "ENSCGRG00001021116.1"; oId "CUFF.12502.2"; nearest_ref "ENSCGRT00001026927.1"; class_code "j"; tss_id "TSS20471";
LT883673v1	Cufflinks	exon	44903277	44903527	.	-	.	gene_id "XLOC_015647"; transcript_id "TCONS_00027668"; exon_number "22"; gene_name "ENSCGRG00001021116.1"; oId "ENSCGRT00001026922.1"; nearest_ref "ENSCGRT00001026922.1"; class_code "="; tss_id "TSS20471"; p_id "P13860";
LT883673v1	Cufflinks	exon	44903277	44903527	.	-	.	gene_id "XLOC_015647"; transcript_id "TCONS_00027670"; exon_number "21"; gene_name "ENSCGRG00001021116.1"; oId "ENSCGRT00001026932.1"; nearest_ref "ENSCGRT00001026932.1"; class_code "="; tss_id "TSS20471"; p_id "P13863";
LT883673v1	Cufflinks	exon	44903277	44903527	.	-	.	gene_id "XLOC_015647"; transcript_id "TCONS_00027671"; exon_number "22"; gene_name "ENSCGRG00001021116.1"; oId "ENSCGRT00001026933.1"; nearest_ref "ENSCGRT00001026933.1"; class_code "="; tss_id "TSS20471"; p_id "P13862";
LT883673v1	Cufflinks	exon	44903277	44903527	.	-	.	gene_id "XLOC_015647"; transcript_id "TCONS_00027669"; exon_number "23"; gene_name "ENSCGRG00001021116.1"; oId "ENSCGRT00001026927.1"; nearest_ref "ENSCGRT00001026927.1"; class_code "="; tss_id "TSS20471"; p_id "P13861";
LT883673v1	Cufflinks	exon	44903277	44903527	.	-	.	gene_id "XLOC_015647"; transcript_id "TCONS_00027667"; exon_number "23"; gene_name "ENSCGRG00001021116.1"; oId "CUFF.12502.3"; nearest_ref "ENSCGRT00001026927.1"; class_code "j"; tss_id "TSS20471";
LT883673v1	Cufflinks	exon	44903277	44903527	.	-	.	gene_id "XLOC_015647"; transcript_id "TCONS_00027666"; exon_number "22"; gene_name "ENSCGRG00001021116.1"; oId "CUFF.12502.2"; nearest_ref "ENSCGRT00001026927.1"; class_code "j"; tss_id "TSS20471";
LT883673v1	Cufflinks	exon	44904139	44904418	.	-	.	gene_id "XLOC_015647"; transcript_id "TCONS_00027668"; exon_number "23"; gene_name "ENSCGRG00001021116.1"; oId "ENSCGRT00001026922.1"; nearest_ref "ENSCGRT00001026922.1"; class_code "="; tss_id "TSS20471"; p_id "P13860";
LT883673v1	Cufflinks	exon	44904139	44904418	.	-	.	gene_id "XLOC_015647"; transcript_id "TCONS_00027670"; exon_number "22"; gene_name "ENSCGRG00001021116.1"; oId "ENSCGRT00001026932.1"; nearest_ref "ENSCGRT00001026932.1"; class_code "="; tss_id "TSS20471"; p_id "P13863";
LT883673v1	Cufflinks	exon	44904139	44904418	.	-	.	gene_id "XLOC_015647"; transcript_id "TCONS_00027669"; exon_number "24"; gene_name "ENSCGRG00001021116.1"; oId "ENSCGRT00001026927.1"; nearest_ref "ENSCGRT00001026927.1"; class_code "="; tss_id "TSS20471"; p_id "P13861";
LT883673v1	Cufflinks	exon	44904139	44904418	.	-	.	gene_id "XLOC_015647"; transcript_id "TCONS_00027666"; exon_number "23"; gene_name "ENSCGRG00001021116.1"; oId "CUFF.12502.2"; nearest_ref "ENSCGRT00001026927.1"; class_code "j"; tss_id "TSS20471";
LT883673v1	Cufflinks	exon	44905214	44905275	.	-	.	gene_id "XLOC_015647"; transcript_id "TCONS_00027668"; exon_number "24"; gene_name "ENSCGRG00001021116.1"; oId "ENSCGRT00001026922.1"; nearest_ref "ENSCGRT00001026922.1"; class_code "="; tss_id "TSS20471"; p_id "P13860";
LT883673v1	Cufflinks	exon	44905214	44905275	.	-	.	gene_id "XLOC_015647"; transcript_id "TCONS_00027670"; exon_number "23"; gene_name "ENSCGRG00001021116.1"; oId "ENSCGRT00001026932.1"; nearest_ref "ENSCGRT00001026932.1"; class_code "="; tss_id "TSS20471"; p_id "P13863";
LT883673v1	Cufflinks	exon	44905214	44905275	.	-	.	gene_id "XLOC_015647"; transcript_id "TCONS_00027669"; exon_number "25"; gene_name "ENSCGRG00001021116.1"; oId "ENSCGRT00001026927.1"; nearest_ref "ENSCGRT00001026927.1"; class_code "="; tss_id "TSS20471"; p_id "P13861";
LT883673v1	Cufflinks	exon	44905214	44905275	.	-	.	gene_id "XLOC_015647"; transcript_id "TCONS_00027666"; exon_number "24"; gene_name "ENSCGRG00001021116.1"; oId "CUFF.12502.2"; nearest_ref "ENSCGRT00001026927.1"; class_code "j"; tss_id "TSS20471";
LT883673v1	Cufflinks	exon	44907990	44908253	.	-	.	gene_id "XLOC_015647"; transcript_id "TCONS_00027668"; exon_number "25"; gene_name "ENSCGRG00001021116.1"; oId "ENSCGRT00001026922.1"; nearest_ref "ENSCGRT00001026922.1"; class_code "="; tss_id "TSS20471"; p_id "P13860";
LT883673v1	Cufflinks	exon	44907990	44908253	.	-	.	gene_id "XLOC_015647"; transcript_id "TCONS_00027670"; exon_number "24"; gene_name "ENSCGRG00001021116.1"; oId "ENSCGRT00001026932.1"; nearest_ref "ENSCGRT00001026932.1"; class_code "="; tss_id "TSS20471"; p_id "P13863";
LT883673v1	Cufflinks	exon	44907990	44908253	.	-	.	gene_id "XLOC_015647"; transcript_id "TCONS_00027669"; exon_number "26"; gene_name "ENSCGRG00001021116.1"; oId "ENSCGRT00001026927.1"; nearest_ref "ENSCGRT00001026927.1"; class_code "="; tss_id "TSS20471"; p_id "P13861";
LT883673v1	Cufflinks	exon	44907990	44908253	.	-	.	gene_id "XLOC_015647"; transcript_id "TCONS_00027666"; exon_number "25"; gene_name "ENSCGRG00001021116.1"; oId "CUFF.12502.2"; nearest_ref "ENSCGRT00001026927.1"; class_code "j"; tss_id "TSS20471";
LT883673v1	Cufflinks	exon	44908359	44908446	.	-	.	gene_id "XLOC_015647"; transcript_id "TCONS_00027668"; exon_number "26"; gene_name "ENSCGRG00001021116.1"; oId "ENSCGRT00001026922.1"; nearest_ref "ENSCGRT00001026922.1"; class_code "="; tss_id "TSS20471"; p_id "P13860";
LT883673v1	Cufflinks	exon	44908359	44908446	.	-	.	gene_id "XLOC_015647"; transcript_id "TCONS_00027670"; exon_number "25"; gene_name "ENSCGRG00001021116.1"; oId "ENSCGRT00001026932.1"; nearest_ref "ENSCGRT00001026932.1"; class_code "="; tss_id "TSS20471"; p_id "P13863";
LT883673v1	Cufflinks	exon	44908359	44908446	.	-	.	gene_id "XLOC_015647"; transcript_id "TCONS_00027671"; exon_number "23"; gene_name "ENSCGRG00001021116.1"; oId "ENSCGRT00001026933.1"; nearest_ref "ENSCGRT00001026933.1"; class_code "="; tss_id "TSS20471"; p_id "P13862";
LT883673v1	Cufflinks	exon	44908359	44908446	.	-	.	gene_id "XLOC_015647"; transcript_id "TCONS_00027669"; exon_number "27"; gene_name "ENSCGRG00001021116.1"; oId "ENSCGRT00001026927.1"; nearest_ref "ENSCGRT00001026927.1"; class_code "="; tss_id "TSS20471"; p_id "P13861";
LT883673v1	Cufflinks	exon	44908359	44908446	.	-	.	gene_id "XLOC_015647"; transcript_id "TCONS_00027667"; exon_number "24"; gene_name "ENSCGRG00001021116.1"; oId "CUFF.12502.3"; nearest_ref "ENSCGRT00001026927.1"; class_code "j"; tss_id "TSS20471";
LT883673v1	Cufflinks	exon	44908359	44908446	.	-	.	gene_id "XLOC_015647"; transcript_id "TCONS_00027666"; exon_number "26"; gene_name "ENSCGRG00001021116.1"; oId "CUFF.12502.2"; nearest_ref "ENSCGRT00001026927.1"; class_code "j"; tss_id "TSS20471";
LT883673v1	Cufflinks	exon	44920629	44920674	.	-	.	gene_id "XLOC_015647"; transcript_id "TCONS_00027668"; exon_number "27"; gene_name "ENSCGRG00001021116.1"; oId "ENSCGRT00001026922.1"; nearest_ref "ENSCGRT00001026922.1"; class_code "="; tss_id "TSS20471"; p_id "P13860";
LT883673v1	Cufflinks	exon	44920629	44920674	.	-	.	gene_id "XLOC_015647"; transcript_id "TCONS_00027670"; exon_number "26"; gene_name "ENSCGRG00001021116.1"; oId "ENSCGRT00001026932.1"; nearest_ref "ENSCGRT00001026932.1"; class_code "="; tss_id "TSS20471"; p_id "P13863";
LT883673v1	Cufflinks	exon	44920629	44920674	.	-	.	gene_id "XLOC_015647"; transcript_id "TCONS_00027671"; exon_number "24"; gene_name "ENSCGRG00001021116.1"; oId "ENSCGRT00001026933.1"; nearest_ref "ENSCGRT00001026933.1"; class_code "="; tss_id "TSS20471"; p_id "P13862";
LT883673v1	Cufflinks	exon	44920629	44920674	.	-	.	gene_id "XLOC_015647"; transcript_id "TCONS_00027669"; exon_number "28"; gene_name "ENSCGRG00001021116.1"; oId "ENSCGRT00001026927.1"; nearest_ref "ENSCGRT00001026927.1"; class_code "="; tss_id "TSS20471"; p_id "P13861";
LT883673v1	Cufflinks	exon	44920629	44920674	.	-	.	gene_id "XLOC_015647"; transcript_id "TCONS_00027667"; exon_number "25"; gene_name "ENSCGRG00001021116.1"; oId "CUFF.12502.3"; nearest_ref "ENSCGRT00001026927.1"; class_code "j"; tss_id "TSS20471";
LT883673v1	Cufflinks	exon	44920629	44920674	.	-	.	gene_id "XLOC_015647"; transcript_id "TCONS_00027666"; exon_number "27"; gene_name "ENSCGRG00001021116.1"; oId "CUFF.12502.2"; nearest_ref "ENSCGRT00001026927.1"; class_code "j"; tss_id "TSS20471";
LT883673v1	Cufflinks	exon	44925374	44928711	.	-	.	gene_id "XLOC_015648"; transcript_id "TCONS_00027672"; exon_number "1"; gene_name "ENSCGRG00001004102.1"; oId "CUFF.12503.1"; nearest_ref "ENSCGRT00001004924.1"; class_code "j"; tss_id "TSS20472";
LT883673v1	Cufflinks	exon	44925378	44928711	.	-	.	gene_id "XLOC_015648"; transcript_id "TCONS_00027673"; exon_number "1"; gene_name "ENSCGRG00001004102.1"; oId "ENSCGRT00001004924.1"; nearest_ref "ENSCGRT00001004924.1"; class_code "="; tss_id "TSS20472"; p_id "P13864";
LT883673v1	Cufflinks	exon	44927754	44928711	.	-	.	gene_id "XLOC_015648"; transcript_id "TCONS_00027674"; exon_number "1"; gene_name "ENSCGRG00001004102.1"; oId "ENSCGRT00001004949.1"; contained_in "TCONS_00027672"; nearest_ref "ENSCGRT00001004949.1"; class_code "="; tss_id "TSS20473"; p_id "P13865";
LT883673v1	Cufflinks	exon	44930791	44930978	.	-	.	gene_id "XLOC_015648"; transcript_id "TCONS_00027672"; exon_number "2"; gene_name "ENSCGRG00001004102.1"; oId "CUFF.12503.1"; nearest_ref "ENSCGRT00001004924.1"; class_code "j"; tss_id "TSS20472";
LT883673v1	Cufflinks	exon	44930791	44930978	.	-	.	gene_id "XLOC_015648"; transcript_id "TCONS_00027673"; exon_number "2"; gene_name "ENSCGRG00001004102.1"; oId "ENSCGRT00001004924.1"; nearest_ref "ENSCGRT00001004924.1"; class_code "="; tss_id "TSS20472"; p_id "P13864";
LT883673v1	Cufflinks	exon	44930791	44930978	.	-	.	gene_id "XLOC_015648"; transcript_id "TCONS_00027674"; exon_number "2"; gene_name "ENSCGRG00001004102.1"; oId "ENSCGRT00001004949.1"; contained_in "TCONS_00027672"; nearest_ref "ENSCGRT00001004949.1"; class_code "="; tss_id "TSS20473"; p_id "P13865";
LT883673v1	Cufflinks	exon	44931464	44931593	.	-	.	gene_id "XLOC_015648"; transcript_id "TCONS_00027672"; exon_number "3"; gene_name "ENSCGRG00001004102.1"; oId "CUFF.12503.1"; nearest_ref "ENSCGRT00001004924.1"; class_code "j"; tss_id "TSS20472";
LT883673v1	Cufflinks	exon	44931464	44931593	.	-	.	gene_id "XLOC_015648"; transcript_id "TCONS_00027673"; exon_number "3"; gene_name "ENSCGRG00001004102.1"; oId "ENSCGRT00001004924.1"; nearest_ref "ENSCGRT00001004924.1"; class_code "="; tss_id "TSS20472"; p_id "P13864";
LT883673v1	Cufflinks	exon	44931464	44931593	.	-	.	gene_id "XLOC_015648"; transcript_id "TCONS_00027674"; exon_number "3"; gene_name "ENSCGRG00001004102.1"; oId "ENSCGRT00001004949.1"; contained_in "TCONS_00027672"; nearest_ref "ENSCGRT00001004949.1"; class_code "="; tss_id "TSS20473"; p_id "P13865";
LT883673v1	Cufflinks	exon	44932478	44932677	.	-	.	gene_id "XLOC_015648"; transcript_id "TCONS_00027672"; exon_number "4"; gene_name "ENSCGRG00001004102.1"; oId "CUFF.12503.1"; nearest_ref "ENSCGRT00001004924.1"; class_code "j"; tss_id "TSS20472";
LT883673v1	Cufflinks	exon	44932478	44932677	.	-	.	gene_id "XLOC_015648"; transcript_id "TCONS_00027673"; exon_number "4"; gene_name "ENSCGRG00001004102.1"; oId "ENSCGRT00001004924.1"; nearest_ref "ENSCGRT00001004924.1"; class_code "="; tss_id "TSS20472"; p_id "P13864";
LT883673v1	Cufflinks	exon	44932478	44932677	.	-	.	gene_id "XLOC_015648"; transcript_id "TCONS_00027674"; exon_number "4"; gene_name "ENSCGRG00001004102.1"; oId "ENSCGRT00001004949.1"; contained_in "TCONS_00027672"; nearest_ref "ENSCGRT00001004949.1"; class_code "="; tss_id "TSS20473"; p_id "P13865";
LT883673v1	Cufflinks	exon	44933735	44933807	.	-	.	gene_id "XLOC_015648"; transcript_id "TCONS_00027672"; exon_number "5"; gene_name "ENSCGRG00001004102.1"; oId "CUFF.12503.1"; nearest_ref "ENSCGRT00001004924.1"; class_code "j"; tss_id "TSS20472";
LT883673v1	Cufflinks	exon	44933735	44933807	.	-	.	gene_id "XLOC_015648"; transcript_id "TCONS_00027673"; exon_number "5"; gene_name "ENSCGRG00001004102.1"; oId "ENSCGRT00001004924.1"; nearest_ref "ENSCGRT00001004924.1"; class_code "="; tss_id "TSS20472"; p_id "P13864";
LT883673v1	Cufflinks	exon	44933735	44933807	.	-	.	gene_id "XLOC_015648"; transcript_id "TCONS_00027674"; exon_number "5"; gene_name "ENSCGRG00001004102.1"; oId "ENSCGRT00001004949.1"; contained_in "TCONS_00027672"; nearest_ref "ENSCGRT00001004949.1"; class_code "="; tss_id "TSS20473"; p_id "P13865";
LT883673v1	Cufflinks	exon	44934105	44934173	.	-	.	gene_id "XLOC_015648"; transcript_id "TCONS_00027672"; exon_number "6"; gene_name "ENSCGRG00001004102.1"; oId "CUFF.12503.1"; nearest_ref "ENSCGRT00001004924.1"; class_code "j"; tss_id "TSS20472";
LT883673v1	Cufflinks	exon	44934105	44934173	.	-	.	gene_id "XLOC_015648"; transcript_id "TCONS_00027673"; exon_number "6"; gene_name "ENSCGRG00001004102.1"; oId "ENSCGRT00001004924.1"; nearest_ref "ENSCGRT00001004924.1"; class_code "="; tss_id "TSS20472"; p_id "P13864";
LT883673v1	Cufflinks	exon	44934105	44934173	.	-	.	gene_id "XLOC_015648"; transcript_id "TCONS_00027674"; exon_number "6"; gene_name "ENSCGRG00001004102.1"; oId "ENSCGRT00001004949.1"; contained_in "TCONS_00027672"; nearest_ref "ENSCGRT00001004949.1"; class_code "="; tss_id "TSS20473"; p_id "P13865";
LT883673v1	Cufflinks	exon	44934498	44934705	.	-	.	gene_id "XLOC_015648"; transcript_id "TCONS_00027672"; exon_number "7"; gene_name "ENSCGRG00001004102.1"; oId "CUFF.12503.1"; nearest_ref "ENSCGRT00001004924.1"; class_code "j"; tss_id "TSS20472";
LT883673v1	Cufflinks	exon	44934498	44934640	.	-	.	gene_id "XLOC_015648"; transcript_id "TCONS_00027673"; exon_number "7"; gene_name "ENSCGRG00001004102.1"; oId "ENSCGRT00001004924.1"; nearest_ref "ENSCGRT00001004924.1"; class_code "="; tss_id "TSS20472"; p_id "P13864";
LT883673v1	Cufflinks	exon	44934498	44934705	.	-	.	gene_id "XLOC_015648"; transcript_id "TCONS_00027674"; exon_number "7"; gene_name "ENSCGRG00001004102.1"; oId "ENSCGRT00001004949.1"; contained_in "TCONS_00027672"; nearest_ref "ENSCGRT00001004949.1"; class_code "="; tss_id "TSS20473"; p_id "P13865";
LT883673v1	Cufflinks	exon	44935349	44935429	.	-	.	gene_id "XLOC_015648"; transcript_id "TCONS_00027673"; exon_number "8"; gene_name "ENSCGRG00001004102.1"; oId "ENSCGRT00001004924.1"; nearest_ref "ENSCGRT00001004924.1"; class_code "="; tss_id "TSS20472"; p_id "P13864";
LT883673v1	Cufflinks	exon	44935840	44935917	.	-	.	gene_id "XLOC_015648"; transcript_id "TCONS_00027673"; exon_number "9"; gene_name "ENSCGRG00001004102.1"; oId "ENSCGRT00001004924.1"; nearest_ref "ENSCGRT00001004924.1"; class_code "="; tss_id "TSS20472"; p_id "P13864";
LT883673v1	Cufflinks	exon	44935848	44935917	.	-	.	gene_id "XLOC_015648"; transcript_id "TCONS_00027672"; exon_number "8"; gene_name "ENSCGRG00001004102.1"; oId "CUFF.12503.1"; nearest_ref "ENSCGRT00001004924.1"; class_code "j"; tss_id "TSS20472";
LT883673v1	Cufflinks	exon	44935848	44935917	.	-	.	gene_id "XLOC_015648"; transcript_id "TCONS_00027674"; exon_number "8"; gene_name "ENSCGRG00001004102.1"; oId "ENSCGRT00001004949.1"; contained_in "TCONS_00027672"; nearest_ref "ENSCGRT00001004949.1"; class_code "="; tss_id "TSS20473"; p_id "P13865";
LT883673v1	Cufflinks	exon	44936016	44936099	.	-	.	gene_id "XLOC_015648"; transcript_id "TCONS_00027672"; exon_number "9"; gene_name "ENSCGRG00001004102.1"; oId "CUFF.12503.1"; nearest_ref "ENSCGRT00001004924.1"; class_code "j"; tss_id "TSS20472";
LT883673v1	Cufflinks	exon	44936016	44936099	.	-	.	gene_id "XLOC_015648"; transcript_id "TCONS_00027673"; exon_number "10"; gene_name "ENSCGRG00001004102.1"; oId "ENSCGRT00001004924.1"; nearest_ref "ENSCGRT00001004924.1"; class_code "="; tss_id "TSS20472"; p_id "P13864";
LT883673v1	Cufflinks	exon	44936016	44936099	.	-	.	gene_id "XLOC_015648"; transcript_id "TCONS_00027674"; exon_number "9"; gene_name "ENSCGRG00001004102.1"; oId "ENSCGRT00001004949.1"; contained_in "TCONS_00027672"; nearest_ref "ENSCGRT00001004949.1"; class_code "="; tss_id "TSS20473"; p_id "P13865";
LT883673v1	Cufflinks	exon	44936576	44936729	.	-	.	gene_id "XLOC_015648"; transcript_id "TCONS_00027672"; exon_number "10"; gene_name "ENSCGRG00001004102.1"; oId "CUFF.12503.1"; nearest_ref "ENSCGRT00001004924.1"; class_code "j"; tss_id "TSS20472";
LT883673v1	Cufflinks	exon	44936576	44936729	.	-	.	gene_id "XLOC_015648"; transcript_id "TCONS_00027673"; exon_number "11"; gene_name "ENSCGRG00001004102.1"; oId "ENSCGRT00001004924.1"; nearest_ref "ENSCGRT00001004924.1"; class_code "="; tss_id "TSS20472"; p_id "P13864";
LT883673v1	Cufflinks	exon	44936576	44936729	.	-	.	gene_id "XLOC_015648"; transcript_id "TCONS_00027674"; exon_number "10"; gene_name "ENSCGRG00001004102.1"; oId "ENSCGRT00001004949.1"; contained_in "TCONS_00027672"; nearest_ref "ENSCGRT00001004949.1"; class_code "="; tss_id "TSS20473"; p_id "P13865";
LT883673v1	Cufflinks	exon	44939813	44939937	.	-	.	gene_id "XLOC_015648"; transcript_id "TCONS_00027672"; exon_number "11"; gene_name "ENSCGRG00001004102.1"; oId "CUFF.12503.1"; nearest_ref "ENSCGRT00001004924.1"; class_code "j"; tss_id "TSS20472";
LT883673v1	Cufflinks	exon	44939813	44939937	.	-	.	gene_id "XLOC_015648"; transcript_id "TCONS_00027673"; exon_number "12"; gene_name "ENSCGRG00001004102.1"; oId "ENSCGRT00001004924.1"; nearest_ref "ENSCGRT00001004924.1"; class_code "="; tss_id "TSS20472"; p_id "P13864";
LT883673v1	Cufflinks	exon	44939813	44939937	.	-	.	gene_id "XLOC_015648"; transcript_id "TCONS_00027674"; exon_number "11"; gene_name "ENSCGRG00001004102.1"; oId "ENSCGRT00001004949.1"; contained_in "TCONS_00027672"; nearest_ref "ENSCGRT00001004949.1"; class_code "="; tss_id "TSS20473"; p_id "P13865";
LT883673v1	Cufflinks	exon	44941590	44941667	.	-	.	gene_id "XLOC_015648"; transcript_id "TCONS_00027672"; exon_number "12"; gene_name "ENSCGRG00001004102.1"; oId "CUFF.12503.1"; nearest_ref "ENSCGRT00001004924.1"; class_code "j"; tss_id "TSS20472";
LT883673v1	Cufflinks	exon	44941590	44941667	.	-	.	gene_id "XLOC_015648"; transcript_id "TCONS_00027673"; exon_number "13"; gene_name "ENSCGRG00001004102.1"; oId "ENSCGRT00001004924.1"; nearest_ref "ENSCGRT00001004924.1"; class_code "="; tss_id "TSS20472"; p_id "P13864";
LT883673v1	Cufflinks	exon	44941590	44941667	.	-	.	gene_id "XLOC_015648"; transcript_id "TCONS_00027674"; exon_number "12"; gene_name "ENSCGRG00001004102.1"; oId "ENSCGRT00001004949.1"; contained_in "TCONS_00027672"; nearest_ref "ENSCGRT00001004949.1"; class_code "="; tss_id "TSS20473"; p_id "P13865";
LT883673v1	Cufflinks	exon	44942216	44942350	.	-	.	gene_id "XLOC_015648"; transcript_id "TCONS_00027672"; exon_number "13"; gene_name "ENSCGRG00001004102.1"; oId "CUFF.12503.1"; nearest_ref "ENSCGRT00001004924.1"; class_code "j"; tss_id "TSS20472";
LT883673v1	Cufflinks	exon	44942216	44942350	.	-	.	gene_id "XLOC_015648"; transcript_id "TCONS_00027673"; exon_number "14"; gene_name "ENSCGRG00001004102.1"; oId "ENSCGRT00001004924.1"; nearest_ref "ENSCGRT00001004924.1"; class_code "="; tss_id "TSS20472"; p_id "P13864";
LT883673v1	Cufflinks	exon	44942216	44942350	.	-	.	gene_id "XLOC_015648"; transcript_id "TCONS_00027674"; exon_number "13"; gene_name "ENSCGRG00001004102.1"; oId "ENSCGRT00001004949.1"; contained_in "TCONS_00027672"; nearest_ref "ENSCGRT00001004949.1"; class_code "="; tss_id "TSS20473"; p_id "P13865";
LT883673v1	Cufflinks	exon	44944216	44944303	.	-	.	gene_id "XLOC_015648"; transcript_id "TCONS_00027672"; exon_number "14"; gene_name "ENSCGRG00001004102.1"; oId "CUFF.12503.1"; nearest_ref "ENSCGRT00001004924.1"; class_code "j"; tss_id "TSS20472";
LT883673v1	Cufflinks	exon	44944216	44944303	.	-	.	gene_id "XLOC_015648"; transcript_id "TCONS_00027673"; exon_number "15"; gene_name "ENSCGRG00001004102.1"; oId "ENSCGRT00001004924.1"; nearest_ref "ENSCGRT00001004924.1"; class_code "="; tss_id "TSS20472"; p_id "P13864";
LT883673v1	Cufflinks	exon	44944216	44944303	.	-	.	gene_id "XLOC_015648"; transcript_id "TCONS_00027674"; exon_number "14"; gene_name "ENSCGRG00001004102.1"; oId "ENSCGRT00001004949.1"; contained_in "TCONS_00027672"; nearest_ref "ENSCGRT00001004949.1"; class_code "="; tss_id "TSS20473"; p_id "P13865";
LT883673v1	Cufflinks	exon	44947493	44947631	.	-	.	gene_id "XLOC_015648"; transcript_id "TCONS_00027672"; exon_number "15"; gene_name "ENSCGRG00001004102.1"; oId "CUFF.12503.1"; nearest_ref "ENSCGRT00001004924.1"; class_code "j"; tss_id "TSS20472";
LT883673v1	Cufflinks	exon	44947493	44947631	.	-	.	gene_id "XLOC_015648"; transcript_id "TCONS_00027673"; exon_number "16"; gene_name "ENSCGRG00001004102.1"; oId "ENSCGRT00001004924.1"; nearest_ref "ENSCGRT00001004924.1"; class_code "="; tss_id "TSS20472"; p_id "P13864";
LT883673v1	Cufflinks	exon	44947493	44947631	.	-	.	gene_id "XLOC_015648"; transcript_id "TCONS_00027674"; exon_number "15"; gene_name "ENSCGRG00001004102.1"; oId "ENSCGRT00001004949.1"; contained_in "TCONS_00027672"; nearest_ref "ENSCGRT00001004949.1"; class_code "="; tss_id "TSS20473"; p_id "P13865";
LT883673v1	Cufflinks	exon	44948027	44948128	.	-	.	gene_id "XLOC_015648"; transcript_id "TCONS_00027672"; exon_number "16"; gene_name "ENSCGRG00001004102.1"; oId "CUFF.12503.1"; nearest_ref "ENSCGRT00001004924.1"; class_code "j"; tss_id "TSS20472";
LT883673v1	Cufflinks	exon	44948027	44948128	.	-	.	gene_id "XLOC_015648"; transcript_id "TCONS_00027673"; exon_number "17"; gene_name "ENSCGRG00001004102.1"; oId "ENSCGRT00001004924.1"; nearest_ref "ENSCGRT00001004924.1"; class_code "="; tss_id "TSS20472"; p_id "P13864";
LT883673v1	Cufflinks	exon	44948027	44948128	.	-	.	gene_id "XLOC_015648"; transcript_id "TCONS_00027674"; exon_number "16"; gene_name "ENSCGRG00001004102.1"; oId "ENSCGRT00001004949.1"; contained_in "TCONS_00027672"; nearest_ref "ENSCGRT00001004949.1"; class_code "="; tss_id "TSS20473"; p_id "P13865";
LT883673v1	Cufflinks	exon	44949375	44949586	.	-	.	gene_id "XLOC_015648"; transcript_id "TCONS_00027672"; exon_number "17"; gene_name "ENSCGRG00001004102.1"; oId "CUFF.12503.1"; nearest_ref "ENSCGRT00001004924.1"; class_code "j"; tss_id "TSS20472";
LT883673v1	Cufflinks	exon	44949375	44949586	.	-	.	gene_id "XLOC_015648"; transcript_id "TCONS_00027673"; exon_number "18"; gene_name "ENSCGRG00001004102.1"; oId "ENSCGRT00001004924.1"; nearest_ref "ENSCGRT00001004924.1"; class_code "="; tss_id "TSS20472"; p_id "P13864";
LT883673v1	Cufflinks	exon	44949375	44949586	.	-	.	gene_id "XLOC_015648"; transcript_id "TCONS_00027674"; exon_number "17"; gene_name "ENSCGRG00001004102.1"; oId "ENSCGRT00001004949.1"; contained_in "TCONS_00027672"; nearest_ref "ENSCGRT00001004949.1"; class_code "="; tss_id "TSS20473"; p_id "P13865";
LT883673v1	Cufflinks	exon	44949964	44950101	.	-	.	gene_id "XLOC_015648"; transcript_id "TCONS_00027672"; exon_number "18"; gene_name "ENSCGRG00001004102.1"; oId "CUFF.12503.1"; nearest_ref "ENSCGRT00001004924.1"; class_code "j"; tss_id "TSS20472";
LT883673v1	Cufflinks	exon	44949964	44950101	.	-	.	gene_id "XLOC_015648"; transcript_id "TCONS_00027673"; exon_number "19"; gene_name "ENSCGRG00001004102.1"; oId "ENSCGRT00001004924.1"; nearest_ref "ENSCGRT00001004924.1"; class_code "="; tss_id "TSS20472"; p_id "P13864";
LT883673v1	Cufflinks	exon	44949964	44950058	.	-	.	gene_id "XLOC_015648"; transcript_id "TCONS_00027674"; exon_number "18"; gene_name "ENSCGRG00001004102.1"; oId "ENSCGRT00001004949.1"; contained_in "TCONS_00027672"; nearest_ref "ENSCGRT00001004949.1"; class_code "="; tss_id "TSS20473"; p_id "P13865";
LT883673v1	Cufflinks	exon	44984726	44984820	.	-	.	gene_id "XLOC_015648"; transcript_id "TCONS_00027672"; exon_number "19"; gene_name "ENSCGRG00001004102.1"; oId "CUFF.12503.1"; nearest_ref "ENSCGRT00001004924.1"; class_code "j"; tss_id "TSS20472";
LT883673v1	Cufflinks	exon	44984726	44984820	.	-	.	gene_id "XLOC_015648"; transcript_id "TCONS_00027673"; exon_number "20"; gene_name "ENSCGRG00001004102.1"; oId "ENSCGRT00001004924.1"; nearest_ref "ENSCGRT00001004924.1"; class_code "="; tss_id "TSS20472"; p_id "P13864";
LT883673v1	Cufflinks	exon	44998238	44998247	.	-	.	gene_id "XLOC_015646"; transcript_id "TCONS_00027664"; exon_number "2"; gene_name "ENSCGRG00001021116.1"; oId "CUFF.12501.1"; nearest_ref "ENSCGRT00001026927.1"; class_code "o"; tss_id "TSS20470";
LT883673v1	Cufflinks	exon	45067202	45067232	.	+	.	gene_id "XLOC_015015"; transcript_id "TCONS_00026493"; exon_number "1"; gene_name "ENSCGRG00001022753.1"; oId "ENSCGRT00001029311.1"; nearest_ref "ENSCGRT00001029311.1"; class_code "="; tss_id "TSS19619"; p_id "P13189";
LT883673v1	Cufflinks	exon	45067202	45067232	.	+	.	gene_id "XLOC_015015"; transcript_id "TCONS_00026492"; exon_number "1"; gene_name "ENSCGRG00001022753.1"; oId "ENSCGRT00001029306.1"; nearest_ref "ENSCGRT00001029306.1"; class_code "="; tss_id "TSS19619"; p_id "P13186";
LT883673v1	Cufflinks	exon	45067202	45067232	.	+	.	gene_id "XLOC_015015"; transcript_id "TCONS_00026491"; exon_number "1"; gene_name "ENSCGRG00001022753.1"; oId "ENSCGRT00001029303.1"; nearest_ref "ENSCGRT00001029303.1"; class_code "="; tss_id "TSS19619"; p_id "P13187";
LT883673v1	Cufflinks	exon	45089584	45089587	.	+	.	gene_id "XLOC_015015"; transcript_id "TCONS_00026494"; exon_number "1"; gene_name "ENSCGRG00001022753.1"; oId "ENSCGRT00001029314.1"; nearest_ref "ENSCGRT00001029314.1"; class_code "="; tss_id "TSS19620"; p_id "P13188";
LT883673v1	Cufflinks	exon	45089758	45089861	.	+	.	gene_id "XLOC_015015"; transcript_id "TCONS_00026493"; exon_number "2"; gene_name "ENSCGRG00001022753.1"; oId "ENSCGRT00001029311.1"; nearest_ref "ENSCGRT00001029311.1"; class_code "="; tss_id "TSS19619"; p_id "P13189";
LT883673v1	Cufflinks	exon	45089758	45089861	.	+	.	gene_id "XLOC_015015"; transcript_id "TCONS_00026492"; exon_number "2"; gene_name "ENSCGRG00001022753.1"; oId "ENSCGRT00001029306.1"; nearest_ref "ENSCGRT00001029306.1"; class_code "="; tss_id "TSS19619"; p_id "P13186";
LT883673v1	Cufflinks	exon	45089758	45089861	.	+	.	gene_id "XLOC_015015"; transcript_id "TCONS_00026491"; exon_number "2"; gene_name "ENSCGRG00001022753.1"; oId "ENSCGRT00001029303.1"; nearest_ref "ENSCGRT00001029303.1"; class_code "="; tss_id "TSS19619"; p_id "P13187";
LT883673v1	Cufflinks	exon	45089758	45089861	.	+	.	gene_id "XLOC_015015"; transcript_id "TCONS_00026494"; exon_number "2"; gene_name "ENSCGRG00001022753.1"; oId "ENSCGRT00001029314.1"; nearest_ref "ENSCGRT00001029314.1"; class_code "="; tss_id "TSS19620"; p_id "P13188";
LT883673v1	Cufflinks	exon	45094108	45094187	.	+	.	gene_id "XLOC_015015"; transcript_id "TCONS_00026493"; exon_number "3"; gene_name "ENSCGRG00001022753.1"; oId "ENSCGRT00001029311.1"; nearest_ref "ENSCGRT00001029311.1"; class_code "="; tss_id "TSS19619"; p_id "P13189";
LT883673v1	Cufflinks	exon	45094108	45094187	.	+	.	gene_id "XLOC_015015"; transcript_id "TCONS_00026492"; exon_number "3"; gene_name "ENSCGRG00001022753.1"; oId "ENSCGRT00001029306.1"; nearest_ref "ENSCGRT00001029306.1"; class_code "="; tss_id "TSS19619"; p_id "P13186";
LT883673v1	Cufflinks	exon	45094108	45094187	.	+	.	gene_id "XLOC_015015"; transcript_id "TCONS_00026491"; exon_number "3"; gene_name "ENSCGRG00001022753.1"; oId "ENSCGRT00001029303.1"; nearest_ref "ENSCGRT00001029303.1"; class_code "="; tss_id "TSS19619"; p_id "P13187";
LT883673v1	Cufflinks	exon	45094108	45094187	.	+	.	gene_id "XLOC_015015"; transcript_id "TCONS_00026494"; exon_number "3"; gene_name "ENSCGRG00001022753.1"; oId "ENSCGRT00001029314.1"; nearest_ref "ENSCGRT00001029314.1"; class_code "="; tss_id "TSS19620"; p_id "P13188";
LT883673v1	Cufflinks	exon	45097851	45097982	.	+	.	gene_id "XLOC_015015"; transcript_id "TCONS_00026492"; exon_number "4"; gene_name "ENSCGRG00001022753.1"; oId "ENSCGRT00001029306.1"; nearest_ref "ENSCGRT00001029306.1"; class_code "="; tss_id "TSS19619"; p_id "P13186";
LT883673v1	Cufflinks	exon	45102336	45102704	.	+	.	gene_id "XLOC_015015"; transcript_id "TCONS_00026491"; exon_number "4"; gene_name "ENSCGRG00001022753.1"; oId "ENSCGRT00001029303.1"; nearest_ref "ENSCGRT00001029303.1"; class_code "="; tss_id "TSS19619"; p_id "P13187";
LT883673v1	Cufflinks	exon	45106337	45106459	.	+	.	gene_id "XLOC_015015"; transcript_id "TCONS_00026491"; exon_number "5"; gene_name "ENSCGRG00001022753.1"; oId "ENSCGRT00001029303.1"; nearest_ref "ENSCGRT00001029303.1"; class_code "="; tss_id "TSS19619"; p_id "P13187";
LT883673v1	Cufflinks	exon	45111515	45111650	.	+	.	gene_id "XLOC_015015"; transcript_id "TCONS_00026493"; exon_number "4"; gene_name "ENSCGRG00001022753.1"; oId "ENSCGRT00001029311.1"; nearest_ref "ENSCGRT00001029311.1"; class_code "="; tss_id "TSS19619"; p_id "P13189";
LT883673v1	Cufflinks	exon	45111515	45111650	.	+	.	gene_id "XLOC_015015"; transcript_id "TCONS_00026492"; exon_number "5"; gene_name "ENSCGRG00001022753.1"; oId "ENSCGRT00001029306.1"; nearest_ref "ENSCGRT00001029306.1"; class_code "="; tss_id "TSS19619"; p_id "P13186";
LT883673v1	Cufflinks	exon	45111515	45111650	.	+	.	gene_id "XLOC_015015"; transcript_id "TCONS_00026491"; exon_number "6"; gene_name "ENSCGRG00001022753.1"; oId "ENSCGRT00001029303.1"; nearest_ref "ENSCGRT00001029303.1"; class_code "="; tss_id "TSS19619"; p_id "P13187";
LT883673v1	Cufflinks	exon	45111515	45111650	.	+	.	gene_id "XLOC_015015"; transcript_id "TCONS_00026494"; exon_number "4"; gene_name "ENSCGRG00001022753.1"; oId "ENSCGRT00001029314.1"; nearest_ref "ENSCGRT00001029314.1"; class_code "="; tss_id "TSS19620"; p_id "P13188";
LT883673v1	Cufflinks	exon	45115186	45115456	.	+	.	gene_id "XLOC_015015"; transcript_id "TCONS_00026493"; exon_number "5"; gene_name "ENSCGRG00001022753.1"; oId "ENSCGRT00001029311.1"; nearest_ref "ENSCGRT00001029311.1"; class_code "="; tss_id "TSS19619"; p_id "P13189";
LT883673v1	Cufflinks	exon	45115186	45115456	.	+	.	gene_id "XLOC_015015"; transcript_id "TCONS_00026492"; exon_number "6"; gene_name "ENSCGRG00001022753.1"; oId "ENSCGRT00001029306.1"; nearest_ref "ENSCGRT00001029306.1"; class_code "="; tss_id "TSS19619"; p_id "P13186";
LT883673v1	Cufflinks	exon	45115186	45115456	.	+	.	gene_id "XLOC_015015"; transcript_id "TCONS_00026491"; exon_number "7"; gene_name "ENSCGRG00001022753.1"; oId "ENSCGRT00001029303.1"; nearest_ref "ENSCGRT00001029303.1"; class_code "="; tss_id "TSS19619"; p_id "P13187";
LT883673v1	Cufflinks	exon	45115186	45115456	.	+	.	gene_id "XLOC_015015"; transcript_id "TCONS_00026494"; exon_number "5"; gene_name "ENSCGRG00001022753.1"; oId "ENSCGRT00001029314.1"; nearest_ref "ENSCGRT00001029314.1"; class_code "="; tss_id "TSS19620"; p_id "P13188";
LT883673v1	Cufflinks	exon	45118872	45119041	.	+	.	gene_id "XLOC_015015"; transcript_id "TCONS_00026493"; exon_number "6"; gene_name "ENSCGRG00001022753.1"; oId "ENSCGRT00001029311.1"; nearest_ref "ENSCGRT00001029311.1"; class_code "="; tss_id "TSS19619"; p_id "P13189";
LT883673v1	Cufflinks	exon	45118872	45119041	.	+	.	gene_id "XLOC_015015"; transcript_id "TCONS_00026492"; exon_number "7"; gene_name "ENSCGRG00001022753.1"; oId "ENSCGRT00001029306.1"; nearest_ref "ENSCGRT00001029306.1"; class_code "="; tss_id "TSS19619"; p_id "P13186";
LT883673v1	Cufflinks	exon	45118872	45119041	.	+	.	gene_id "XLOC_015015"; transcript_id "TCONS_00026491"; exon_number "8"; gene_name "ENSCGRG00001022753.1"; oId "ENSCGRT00001029303.1"; nearest_ref "ENSCGRT00001029303.1"; class_code "="; tss_id "TSS19619"; p_id "P13187";
LT883673v1	Cufflinks	exon	45118872	45119041	.	+	.	gene_id "XLOC_015015"; transcript_id "TCONS_00026494"; exon_number "6"; gene_name "ENSCGRG00001022753.1"; oId "ENSCGRT00001029314.1"; nearest_ref "ENSCGRT00001029314.1"; class_code "="; tss_id "TSS19620"; p_id "P13188";
LT883673v1	Cufflinks	exon	45119482	45119596	.	+	.	gene_id "XLOC_015015"; transcript_id "TCONS_00026493"; exon_number "7"; gene_name "ENSCGRG00001022753.1"; oId "ENSCGRT00001029311.1"; nearest_ref "ENSCGRT00001029311.1"; class_code "="; tss_id "TSS19619"; p_id "P13189";
LT883673v1	Cufflinks	exon	45119482	45119596	.	+	.	gene_id "XLOC_015015"; transcript_id "TCONS_00026492"; exon_number "8"; gene_name "ENSCGRG00001022753.1"; oId "ENSCGRT00001029306.1"; nearest_ref "ENSCGRT00001029306.1"; class_code "="; tss_id "TSS19619"; p_id "P13186";
LT883673v1	Cufflinks	exon	45119482	45119596	.	+	.	gene_id "XLOC_015015"; transcript_id "TCONS_00026491"; exon_number "9"; gene_name "ENSCGRG00001022753.1"; oId "ENSCGRT00001029303.1"; nearest_ref "ENSCGRT00001029303.1"; class_code "="; tss_id "TSS19619"; p_id "P13187";
LT883673v1	Cufflinks	exon	45119482	45119596	.	+	.	gene_id "XLOC_015015"; transcript_id "TCONS_00026494"; exon_number "7"; gene_name "ENSCGRG00001022753.1"; oId "ENSCGRT00001029314.1"; nearest_ref "ENSCGRT00001029314.1"; class_code "="; tss_id "TSS19620"; p_id "P13188";
LT883673v1	Cufflinks	exon	45120088	45120287	.	+	.	gene_id "XLOC_015015"; transcript_id "TCONS_00026493"; exon_number "8"; gene_name "ENSCGRG00001022753.1"; oId "ENSCGRT00001029311.1"; nearest_ref "ENSCGRT00001029311.1"; class_code "="; tss_id "TSS19619"; p_id "P13189";
LT883673v1	Cufflinks	exon	45120088	45120287	.	+	.	gene_id "XLOC_015015"; transcript_id "TCONS_00026492"; exon_number "9"; gene_name "ENSCGRG00001022753.1"; oId "ENSCGRT00001029306.1"; nearest_ref "ENSCGRT00001029306.1"; class_code "="; tss_id "TSS19619"; p_id "P13186";
LT883673v1	Cufflinks	exon	45120088	45120287	.	+	.	gene_id "XLOC_015015"; transcript_id "TCONS_00026491"; exon_number "10"; gene_name "ENSCGRG00001022753.1"; oId "ENSCGRT00001029303.1"; nearest_ref "ENSCGRT00001029303.1"; class_code "="; tss_id "TSS19619"; p_id "P13187";
LT883673v1	Cufflinks	exon	45120088	45120287	.	+	.	gene_id "XLOC_015015"; transcript_id "TCONS_00026494"; exon_number "8"; gene_name "ENSCGRG00001022753.1"; oId "ENSCGRT00001029314.1"; nearest_ref "ENSCGRT00001029314.1"; class_code "="; tss_id "TSS19620"; p_id "P13188";
LT883673v1	Cufflinks	exon	45122552	45122656	.	+	.	gene_id "XLOC_015015"; transcript_id "TCONS_00026493"; exon_number "9"; gene_name "ENSCGRG00001022753.1"; oId "ENSCGRT00001029311.1"; nearest_ref "ENSCGRT00001029311.1"; class_code "="; tss_id "TSS19619"; p_id "P13189";
LT883673v1	Cufflinks	exon	45122552	45122656	.	+	.	gene_id "XLOC_015015"; transcript_id "TCONS_00026492"; exon_number "10"; gene_name "ENSCGRG00001022753.1"; oId "ENSCGRT00001029306.1"; nearest_ref "ENSCGRT00001029306.1"; class_code "="; tss_id "TSS19619"; p_id "P13186";
LT883673v1	Cufflinks	exon	45122552	45122656	.	+	.	gene_id "XLOC_015015"; transcript_id "TCONS_00026491"; exon_number "11"; gene_name "ENSCGRG00001022753.1"; oId "ENSCGRT00001029303.1"; nearest_ref "ENSCGRT00001029303.1"; class_code "="; tss_id "TSS19619"; p_id "P13187";
LT883673v1	Cufflinks	exon	45122552	45122656	.	+	.	gene_id "XLOC_015015"; transcript_id "TCONS_00026494"; exon_number "9"; gene_name "ENSCGRG00001022753.1"; oId "ENSCGRT00001029314.1"; nearest_ref "ENSCGRT00001029314.1"; class_code "="; tss_id "TSS19620"; p_id "P13188";
LT883673v1	Cufflinks	exon	45130287	45131165	.	-	.	gene_id "XLOC_015649"; transcript_id "TCONS_00027675"; exon_number "1"; gene_name "ENSCGRG00001011211.1"; oId "ENSCGRT00001013217.1"; nearest_ref "ENSCGRT00001013217.1"; class_code "="; tss_id "TSS20474"; p_id "P13866";
LT883673v1	Cufflinks	exon	45146072	45146141	.	-	.	gene_id "XLOC_015650"; transcript_id "TCONS_00027676"; exon_number "1"; gene_name "ENSCGRG00001010292.1"; oId "ENSCGRT00001012024.1"; nearest_ref "ENSCGRT00001012024.1"; class_code "="; tss_id "TSS20475"; p_id "P13867";
LT883673v1	Cufflinks	exon	45146587	45146751	.	-	.	gene_id "XLOC_015650"; transcript_id "TCONS_00027676"; exon_number "2"; gene_name "ENSCGRG00001010292.1"; oId "ENSCGRT00001012024.1"; nearest_ref "ENSCGRT00001012024.1"; class_code "="; tss_id "TSS20475"; p_id "P13867";
LT883673v1	Cufflinks	exon	45147729	45147823	.	-	.	gene_id "XLOC_015650"; transcript_id "TCONS_00027676"; exon_number "3"; gene_name "ENSCGRG00001010292.1"; oId "ENSCGRT00001012024.1"; nearest_ref "ENSCGRT00001012024.1"; class_code "="; tss_id "TSS20475"; p_id "P13867";
LT883673v1	Cufflinks	exon	45147896	45148009	.	-	.	gene_id "XLOC_015650"; transcript_id "TCONS_00027676"; exon_number "4"; gene_name "ENSCGRG00001010292.1"; oId "ENSCGRT00001012024.1"; nearest_ref "ENSCGRT00001012024.1"; class_code "="; tss_id "TSS20475"; p_id "P13867";
LT883673v1	Cufflinks	exon	45148272	45148358	.	-	.	gene_id "XLOC_015650"; transcript_id "TCONS_00027676"; exon_number "5"; gene_name "ENSCGRG00001010292.1"; oId "ENSCGRT00001012024.1"; nearest_ref "ENSCGRT00001012024.1"; class_code "="; tss_id "TSS20475"; p_id "P13867";
LT883673v1	Cufflinks	exon	45148475	45148534	.	-	.	gene_id "XLOC_015650"; transcript_id "TCONS_00027676"; exon_number "6"; gene_name "ENSCGRG00001010292.1"; oId "ENSCGRT00001012024.1"; nearest_ref "ENSCGRT00001012024.1"; class_code "="; tss_id "TSS20475"; p_id "P13867";
LT883673v1	Cufflinks	exon	45148946	45149058	.	-	.	gene_id "XLOC_015650"; transcript_id "TCONS_00027676"; exon_number "7"; gene_name "ENSCGRG00001010292.1"; oId "ENSCGRT00001012024.1"; nearest_ref "ENSCGRT00001012024.1"; class_code "="; tss_id "TSS20475"; p_id "P13867";
LT883673v1	Cufflinks	exon	45149383	45149446	.	-	.	gene_id "XLOC_015650"; transcript_id "TCONS_00027676"; exon_number "8"; gene_name "ENSCGRG00001010292.1"; oId "ENSCGRT00001012024.1"; nearest_ref "ENSCGRT00001012024.1"; class_code "="; tss_id "TSS20475"; p_id "P13867";
LT883673v1	Cufflinks	exon	45149976	45150104	.	-	.	gene_id "XLOC_015650"; transcript_id "TCONS_00027676"; exon_number "9"; gene_name "ENSCGRG00001010292.1"; oId "ENSCGRT00001012024.1"; nearest_ref "ENSCGRT00001012024.1"; class_code "="; tss_id "TSS20475"; p_id "P13867";
LT883673v1	Cufflinks	exon	45151607	45151760	.	-	.	gene_id "XLOC_015650"; transcript_id "TCONS_00027676"; exon_number "10"; gene_name "ENSCGRG00001010292.1"; oId "ENSCGRT00001012024.1"; nearest_ref "ENSCGRT00001012024.1"; class_code "="; tss_id "TSS20475"; p_id "P13867";
LT883673v1	Cufflinks	exon	45152005	45152122	.	-	.	gene_id "XLOC_015650"; transcript_id "TCONS_00027676"; exon_number "11"; gene_name "ENSCGRG00001010292.1"; oId "ENSCGRT00001012024.1"; nearest_ref "ENSCGRT00001012024.1"; class_code "="; tss_id "TSS20475"; p_id "P13867";
LT883673v1	Cufflinks	exon	45152533	45152641	.	-	.	gene_id "XLOC_015650"; transcript_id "TCONS_00027676"; exon_number "12"; gene_name "ENSCGRG00001010292.1"; oId "ENSCGRT00001012024.1"; nearest_ref "ENSCGRT00001012024.1"; class_code "="; tss_id "TSS20475"; p_id "P13867";
LT883673v1	Cufflinks	exon	45162859	45162874	.	+	.	gene_id "XLOC_015016"; transcript_id "TCONS_00026495"; exon_number "1"; gene_name "ENSCGRG00001016599.1"; oId "CUFF.12412.1"; nearest_ref "ENSCGRT00001020464.1"; class_code "o"; tss_id "TSS19621";
LT883673v1	Cufflinks	exon	45169970	45173489	.	-	.	gene_id "XLOC_015651"; transcript_id "TCONS_00027677"; exon_number "1"; gene_name "ENSCGRG00001018789.1"; oId "CUFF.12414.1"; nearest_ref "ENSCGRT00001023537.1"; class_code "j"; tss_id "TSS20476";
LT883673v1	Cufflinks	exon	45170424	45173489	.	-	.	gene_id "XLOC_015651"; transcript_id "TCONS_00027678"; exon_number "1"; gene_name "ENSCGRG00001018789.1"; oId "ENSCGRT00001023537.1"; nearest_ref "ENSCGRT00001023537.1"; class_code "="; tss_id "TSS20477"; p_id "P13868";
LT883673v1	Cufflinks	exon	45172556	45173159	.	+	.	gene_id "XLOC_015017"; transcript_id "TCONS_00026496"; exon_number "1"; gene_name "ENSCGRG00001018789.1"; oId "CUFF.12415.1"; nearest_ref "ENSCGRT00001023537.1"; class_code "x"; tss_id "TSS19624";
LT883673v1	Cufflinks	exon	45173264	45173426	.	+	.	gene_id "XLOC_015017"; transcript_id "TCONS_00026496"; exon_number "2"; gene_name "ENSCGRG00001018789.1"; oId "CUFF.12415.1"; nearest_ref "ENSCGRT00001023537.1"; class_code "x"; tss_id "TSS19624";
LT883673v1	Cufflinks	exon	45183062	45183175	.	-	.	gene_id "XLOC_015651"; transcript_id "TCONS_00027677"; exon_number "2"; gene_name "ENSCGRG00001018789.1"; oId "CUFF.12414.1"; nearest_ref "ENSCGRT00001023537.1"; class_code "j"; tss_id "TSS20476";
LT883673v1	Cufflinks	exon	45187904	45188013	.	-	.	gene_id "XLOC_015651"; transcript_id "TCONS_00027678"; exon_number "2"; gene_name "ENSCGRG00001018789.1"; oId "ENSCGRT00001023537.1"; nearest_ref "ENSCGRT00001023537.1"; class_code "="; tss_id "TSS20477"; p_id "P13868";
LT883673v1	Cufflinks	exon	45188094	45188311	.	-	.	gene_id "XLOC_015651"; transcript_id "TCONS_00027678"; exon_number "3"; gene_name "ENSCGRG00001018789.1"; oId "ENSCGRT00001023537.1"; nearest_ref "ENSCGRT00001023537.1"; class_code "="; tss_id "TSS20477"; p_id "P13868";
LT883673v1	Cufflinks	exon	45192917	45193624	.	+	.	gene_id "XLOC_015018"; transcript_id "TCONS_00026497"; exon_number "1"; gene_name "ENSCGRG00001020382.1"; oId "CUFF.12416.1"; nearest_ref "ENSCGRT00001025827.1"; class_code "j"; tss_id "TSS19625";
LT883673v1	Cufflinks	exon	45192984	45193624	.	+	.	gene_id "XLOC_015018"; transcript_id "TCONS_00026498"; exon_number "1"; gene_name "ENSCGRG00001020382.1"; oId "ENSCGRT00001025827.1"; nearest_ref "ENSCGRT00001025827.1"; class_code "="; tss_id "TSS19625"; p_id "P13192";
LT883673v1	Cufflinks	exon	45193333	45193773	.	-	.	gene_id "XLOC_015651"; transcript_id "TCONS_00027678"; exon_number "4"; gene_name "ENSCGRG00001018789.1"; oId "ENSCGRT00001023537.1"; nearest_ref "ENSCGRT00001023537.1"; class_code "="; tss_id "TSS20477"; p_id "P13868";
LT883673v1	Cufflinks	exon	45194256	45194364	.	+	.	gene_id "XLOC_015018"; transcript_id "TCONS_00026497"; exon_number "2"; gene_name "ENSCGRG00001020382.1"; oId "CUFF.12416.1"; nearest_ref "ENSCGRT00001025827.1"; class_code "j"; tss_id "TSS19625";
LT883673v1	Cufflinks	exon	45194256	45194364	.	+	.	gene_id "XLOC_015018"; transcript_id "TCONS_00026498"; exon_number "2"; gene_name "ENSCGRG00001020382.1"; oId "ENSCGRT00001025827.1"; nearest_ref "ENSCGRT00001025827.1"; class_code "="; tss_id "TSS19625"; p_id "P13192";
LT883673v1	Cufflinks	exon	45199873	45200091	.	+	.	gene_id "XLOC_015018"; transcript_id "TCONS_00026497"; exon_number "3"; gene_name "ENSCGRG00001020382.1"; oId "CUFF.12416.1"; nearest_ref "ENSCGRT00001025827.1"; class_code "j"; tss_id "TSS19625";
LT883673v1	Cufflinks	exon	45199873	45200091	.	+	.	gene_id "XLOC_015018"; transcript_id "TCONS_00026498"; exon_number "3"; gene_name "ENSCGRG00001020382.1"; oId "ENSCGRT00001025827.1"; nearest_ref "ENSCGRT00001025827.1"; class_code "="; tss_id "TSS19625"; p_id "P13192";
LT883673v1	Cufflinks	exon	45200912	45201015	.	+	.	gene_id "XLOC_015018"; transcript_id "TCONS_00026497"; exon_number "4"; gene_name "ENSCGRG00001020382.1"; oId "CUFF.12416.1"; nearest_ref "ENSCGRT00001025827.1"; class_code "j"; tss_id "TSS19625";
LT883673v1	Cufflinks	exon	45200912	45201015	.	+	.	gene_id "XLOC_015018"; transcript_id "TCONS_00026498"; exon_number "4"; gene_name "ENSCGRG00001020382.1"; oId "ENSCGRT00001025827.1"; nearest_ref "ENSCGRT00001025827.1"; class_code "="; tss_id "TSS19625"; p_id "P13192";
LT883673v1	Cufflinks	exon	45201348	45201520	.	+	.	gene_id "XLOC_015018"; transcript_id "TCONS_00026497"; exon_number "5"; gene_name "ENSCGRG00001020382.1"; oId "CUFF.12416.1"; nearest_ref "ENSCGRT00001025827.1"; class_code "j"; tss_id "TSS19625";
LT883673v1	Cufflinks	exon	45201348	45201520	.	+	.	gene_id "XLOC_015018"; transcript_id "TCONS_00026498"; exon_number "5"; gene_name "ENSCGRG00001020382.1"; oId "ENSCGRT00001025827.1"; nearest_ref "ENSCGRT00001025827.1"; class_code "="; tss_id "TSS19625"; p_id "P13192";
LT883673v1	Cufflinks	exon	45204252	45204666	.	+	.	gene_id "XLOC_015018"; transcript_id "TCONS_00026497"; exon_number "6"; gene_name "ENSCGRG00001020382.1"; oId "CUFF.12416.1"; nearest_ref "ENSCGRT00001025827.1"; class_code "j"; tss_id "TSS19625";
LT883673v1	Cufflinks	exon	45204252	45204666	.	+	.	gene_id "XLOC_015018"; transcript_id "TCONS_00026498"; exon_number "6"; gene_name "ENSCGRG00001020382.1"; oId "ENSCGRT00001025827.1"; nearest_ref "ENSCGRT00001025827.1"; class_code "="; tss_id "TSS19625"; p_id "P13192";
LT883673v1	Cufflinks	exon	45206153	45206271	.	+	.	gene_id "XLOC_015018"; transcript_id "TCONS_00026497"; exon_number "7"; gene_name "ENSCGRG00001020382.1"; oId "CUFF.12416.1"; nearest_ref "ENSCGRT00001025827.1"; class_code "j"; tss_id "TSS19625";
LT883673v1	Cufflinks	exon	45206153	45206271	.	+	.	gene_id "XLOC_015018"; transcript_id "TCONS_00026498"; exon_number "7"; gene_name "ENSCGRG00001020382.1"; oId "ENSCGRT00001025827.1"; nearest_ref "ENSCGRT00001025827.1"; class_code "="; tss_id "TSS19625"; p_id "P13192";
LT883673v1	Cufflinks	exon	45208733	45208901	.	+	.	gene_id "XLOC_015018"; transcript_id "TCONS_00026497"; exon_number "8"; gene_name "ENSCGRG00001020382.1"; oId "CUFF.12416.1"; nearest_ref "ENSCGRT00001025827.1"; class_code "j"; tss_id "TSS19625";
LT883673v1	Cufflinks	exon	45208733	45208901	.	+	.	gene_id "XLOC_015018"; transcript_id "TCONS_00026498"; exon_number "8"; gene_name "ENSCGRG00001020382.1"; oId "ENSCGRT00001025827.1"; nearest_ref "ENSCGRT00001025827.1"; class_code "="; tss_id "TSS19625"; p_id "P13192";
LT883673v1	Cufflinks	exon	45209611	45210217	.	+	.	gene_id "XLOC_015018"; transcript_id "TCONS_00026497"; exon_number "9"; gene_name "ENSCGRG00001020382.1"; oId "CUFF.12416.1"; nearest_ref "ENSCGRT00001025827.1"; class_code "j"; tss_id "TSS19625";
LT883673v1	Cufflinks	exon	45209611	45209778	.	+	.	gene_id "XLOC_015018"; transcript_id "TCONS_00026498"; exon_number "9"; gene_name "ENSCGRG00001020382.1"; oId "ENSCGRT00001025827.1"; nearest_ref "ENSCGRT00001025827.1"; class_code "="; tss_id "TSS19625"; p_id "P13192";
LT883673v1	Cufflinks	exon	45213509	45215561	.	+	.	gene_id "XLOC_015018"; transcript_id "TCONS_00026498"; exon_number "10"; gene_name "ENSCGRG00001020382.1"; oId "ENSCGRT00001025827.1"; nearest_ref "ENSCGRT00001025827.1"; class_code "="; tss_id "TSS19625"; p_id "P13192";
LT883673v1	Cufflinks	exon	45218979	45218994	.	-	.	gene_id "XLOC_015652"; transcript_id "TCONS_00027679"; exon_number "1"; gene_name "ENSCGRG00001006200.1"; oId "ENSCGRT00001007299.1"; nearest_ref "ENSCGRT00001007299.1"; class_code "="; tss_id "TSS20478"; p_id "P13869";
LT883673v1	Cufflinks	exon	45219963	45220164	.	-	.	gene_id "XLOC_015652"; transcript_id "TCONS_00027679"; exon_number "2"; gene_name "ENSCGRG00001006200.1"; oId "ENSCGRT00001007299.1"; nearest_ref "ENSCGRT00001007299.1"; class_code "="; tss_id "TSS20478"; p_id "P13869";
LT883673v1	Cufflinks	exon	45222478	45222570	.	-	.	gene_id "XLOC_015652"; transcript_id "TCONS_00027679"; exon_number "3"; gene_name "ENSCGRG00001006200.1"; oId "ENSCGRT00001007299.1"; nearest_ref "ENSCGRT00001007299.1"; class_code "="; tss_id "TSS20478"; p_id "P13869";
LT883673v1	Cufflinks	exon	45223023	45223124	.	-	.	gene_id "XLOC_015652"; transcript_id "TCONS_00027679"; exon_number "4"; gene_name "ENSCGRG00001006200.1"; oId "ENSCGRT00001007299.1"; nearest_ref "ENSCGRT00001007299.1"; class_code "="; tss_id "TSS20478"; p_id "P13869";
LT883673v1	Cufflinks	exon	45223689	45223701	.	-	.	gene_id "XLOC_015652"; transcript_id "TCONS_00027679"; exon_number "5"; gene_name "ENSCGRG00001006200.1"; oId "ENSCGRT00001007299.1"; nearest_ref "ENSCGRT00001007299.1"; class_code "="; tss_id "TSS20478"; p_id "P13869";
LT883673v1	Cufflinks	exon	45231753	45231856	.	-	.	gene_id "XLOC_015653"; transcript_id "TCONS_00027680"; exon_number "1"; gene_name "ENSCGRG00001008075.1"; oId "ENSCGRT00001009414.1"; nearest_ref "ENSCGRT00001009414.1"; class_code "="; tss_id "TSS20479";
LT883673v1	Cufflinks	exon	45248213	45248963	.	-	.	gene_id "XLOC_015654"; transcript_id "TCONS_00027681"; exon_number "1"; gene_name "ENSCGRG00001009418.1"; oId "CUFF.12422.1"; nearest_ref "ENSCGRT00001010931.1"; class_code "="; tss_id "TSS20480"; p_id "P13870";
LT883673v1	Cufflinks	exon	45248216	45248361	.	+	.	gene_id "XLOC_015019"; transcript_id "TCONS_00026499"; exon_number "1"; gene_name "ENSCGRG00001016599.1"; oId "CUFF.12423.1"; nearest_ref "ENSCGRT00001020464.1"; class_code "o"; tss_id "TSS19626";
LT883673v1	Cufflinks	exon	45248851	45248963	.	-	.	gene_id "XLOC_015654"; transcript_id "TCONS_00027682"; exon_number "1"; gene_name "ENSCGRG00001009418.1"; oId "ENSCGRT00001010931.1"; nearest_ref "ENSCGRT00001010931.1"; class_code "="; tss_id "TSS20480"; p_id "P13870";
LT883673v1	Cufflinks	exon	45249227	45249302	.	-	.	gene_id "XLOC_015654"; transcript_id "TCONS_00027681"; exon_number "2"; gene_name "ENSCGRG00001009418.1"; oId "CUFF.12422.1"; nearest_ref "ENSCGRT00001010931.1"; class_code "="; tss_id "TSS20480"; p_id "P13870";
LT883673v1	Cufflinks	exon	45249227	45249302	.	-	.	gene_id "XLOC_015654"; transcript_id "TCONS_00027682"; exon_number "2"; gene_name "ENSCGRG00001009418.1"; oId "ENSCGRT00001010931.1"; nearest_ref "ENSCGRT00001010931.1"; class_code "="; tss_id "TSS20480"; p_id "P13870";
LT883673v1	Cufflinks	exon	45252345	45252516	.	-	.	gene_id "XLOC_015654"; transcript_id "TCONS_00027681"; exon_number "3"; gene_name "ENSCGRG00001009418.1"; oId "CUFF.12422.1"; nearest_ref "ENSCGRT00001010931.1"; class_code "="; tss_id "TSS20480"; p_id "P13870";
LT883673v1	Cufflinks	exon	45252345	45252516	.	-	.	gene_id "XLOC_015654"; transcript_id "TCONS_00027682"; exon_number "3"; gene_name "ENSCGRG00001009418.1"; oId "ENSCGRT00001010931.1"; nearest_ref "ENSCGRT00001010931.1"; class_code "="; tss_id "TSS20480"; p_id "P13870";
LT883673v1	Cufflinks	exon	45252747	45252874	.	-	.	gene_id "XLOC_015654"; transcript_id "TCONS_00027681"; exon_number "4"; gene_name "ENSCGRG00001009418.1"; oId "CUFF.12422.1"; nearest_ref "ENSCGRT00001010931.1"; class_code "="; tss_id "TSS20480"; p_id "P13870";
LT883673v1	Cufflinks	exon	45252747	45252874	.	-	.	gene_id "XLOC_015654"; transcript_id "TCONS_00027682"; exon_number "4"; gene_name "ENSCGRG00001009418.1"; oId "ENSCGRT00001010931.1"; nearest_ref "ENSCGRT00001010931.1"; class_code "="; tss_id "TSS20480"; p_id "P13870";
LT883673v1	Cufflinks	exon	45257966	45258053	.	+	.	gene_id "XLOC_015020"; transcript_id "TCONS_00026500"; exon_number "1"; gene_name "ENSCGRG00001011459.1"; oId "ENSCGRT00001013519.1"; nearest_ref "ENSCGRT00001013519.1"; class_code "="; tss_id "TSS19627"; p_id "P13193";
LT883673v1	Cufflinks	exon	45259451	45259460	.	+	.	gene_id "XLOC_015016"; transcript_id "TCONS_00026501"; exon_number "1"; gene_name "ENSCGRG00001016599.1"; oId "CUFF.12412.2"; nearest_ref "ENSCGRT00001020464.1"; class_code "o"; tss_id "TSS19622";
LT883673v1	Cufflinks	exon	45259544	45259715	.	+	.	gene_id "XLOC_015020"; transcript_id "TCONS_00026500"; exon_number "2"; gene_name "ENSCGRG00001011459.1"; oId "ENSCGRT00001013519.1"; nearest_ref "ENSCGRT00001013519.1"; class_code "="; tss_id "TSS19627"; p_id "P13193";
LT883673v1	Cufflinks	exon	45259804	45260002	.	+	.	gene_id "XLOC_015020"; transcript_id "TCONS_00026500"; exon_number "3"; gene_name "ENSCGRG00001011459.1"; oId "ENSCGRT00001013519.1"; nearest_ref "ENSCGRT00001013519.1"; class_code "="; tss_id "TSS19627"; p_id "P13193";
LT883673v1	Cufflinks	exon	45262782	45262990	.	+	.	gene_id "XLOC_015020"; transcript_id "TCONS_00026500"; exon_number "4"; gene_name "ENSCGRG00001011459.1"; oId "ENSCGRT00001013519.1"; nearest_ref "ENSCGRT00001013519.1"; class_code "="; tss_id "TSS19627"; p_id "P13193";
LT883673v1	Cufflinks	exon	45263625	45263779	.	+	.	gene_id "XLOC_015020"; transcript_id "TCONS_00026500"; exon_number "5"; gene_name "ENSCGRG00001011459.1"; oId "ENSCGRT00001013519.1"; nearest_ref "ENSCGRT00001013519.1"; class_code "="; tss_id "TSS19627"; p_id "P13193";
LT883673v1	Cufflinks	exon	45264594	45264750	.	+	.	gene_id "XLOC_015020"; transcript_id "TCONS_00026500"; exon_number "6"; gene_name "ENSCGRG00001011459.1"; oId "ENSCGRT00001013519.1"; nearest_ref "ENSCGRT00001013519.1"; class_code "="; tss_id "TSS19627"; p_id "P13193";
LT883673v1	Cufflinks	exon	45265299	45266648	.	+	.	gene_id "XLOC_015020"; transcript_id "TCONS_00026500"; exon_number "7"; gene_name "ENSCGRG00001011459.1"; oId "ENSCGRT00001013519.1"; nearest_ref "ENSCGRT00001013519.1"; class_code "="; tss_id "TSS19627"; p_id "P13193";
LT883673v1	Cufflinks	exon	45268083	45268093	.	+	.	gene_id "XLOC_015021"; transcript_id "TCONS_00026502"; exon_number "1"; gene_name "ENSCGRG00001016599.1"; oId "CUFF.12424.1"; nearest_ref "ENSCGRT00001020464.1"; class_code "o"; tss_id "TSS19628";
LT883673v1	Cufflinks	exon	45268243	45269177	.	-	.	gene_id "XLOC_015655"; transcript_id "TCONS_00027683"; exon_number "1"; gene_name "ENSCGRG00001018294.1"; oId "ENSCGRT00001022842.1"; nearest_ref "ENSCGRT00001022842.1"; class_code "="; tss_id "TSS20481"; p_id "P13871";
LT883673v1	Cufflinks	exon	45268243	45268745	.	-	.	gene_id "XLOC_015655"; transcript_id "TCONS_00027684"; exon_number "1"; gene_name "ENSCGRG00001018294.1"; oId "CUFF.12425.1"; nearest_ref "ENSCGRT00001022842.1"; class_code "o"; tss_id "TSS20482";
LT883673v1	Cufflinks	exon	45269543	45269632	.	-	.	gene_id "XLOC_015655"; transcript_id "TCONS_00027683"; exon_number "2"; gene_name "ENSCGRG00001018294.1"; oId "ENSCGRT00001022842.1"; nearest_ref "ENSCGRT00001022842.1"; class_code "="; tss_id "TSS20481"; p_id "P13871";
LT883673v1	Cufflinks	exon	45269728	45269761	.	-	.	gene_id "XLOC_015655"; transcript_id "TCONS_00027683"; exon_number "3"; gene_name "ENSCGRG00001018294.1"; oId "ENSCGRT00001022842.1"; nearest_ref "ENSCGRT00001022842.1"; class_code "="; tss_id "TSS20481"; p_id "P13871";
LT883673v1	Cufflinks	exon	45269884	45269987	.	-	.	gene_id "XLOC_015655"; transcript_id "TCONS_00027683"; exon_number "4"; gene_name "ENSCGRG00001018294.1"; oId "ENSCGRT00001022842.1"; nearest_ref "ENSCGRT00001022842.1"; class_code "="; tss_id "TSS20481"; p_id "P13871";
LT883673v1	Cufflinks	exon	45270090	45270196	.	-	.	gene_id "XLOC_015655"; transcript_id "TCONS_00027683"; exon_number "5"; gene_name "ENSCGRG00001018294.1"; oId "ENSCGRT00001022842.1"; nearest_ref "ENSCGRT00001022842.1"; class_code "="; tss_id "TSS20481"; p_id "P13871";
LT883673v1	Cufflinks	exon	45270949	45271086	.	-	.	gene_id "XLOC_015655"; transcript_id "TCONS_00027683"; exon_number "6"; gene_name "ENSCGRG00001018294.1"; oId "ENSCGRT00001022842.1"; nearest_ref "ENSCGRT00001022842.1"; class_code "="; tss_id "TSS20481"; p_id "P13871";
LT883673v1	Cufflinks	exon	45271228	45271347	.	-	.	gene_id "XLOC_015655"; transcript_id "TCONS_00027683"; exon_number "7"; gene_name "ENSCGRG00001018294.1"; oId "ENSCGRT00001022842.1"; nearest_ref "ENSCGRT00001022842.1"; class_code "="; tss_id "TSS20481"; p_id "P13871";
LT883673v1	Cufflinks	exon	45271723	45271839	.	-	.	gene_id "XLOC_015655"; transcript_id "TCONS_00027683"; exon_number "8"; gene_name "ENSCGRG00001018294.1"; oId "ENSCGRT00001022842.1"; nearest_ref "ENSCGRT00001022842.1"; class_code "="; tss_id "TSS20481"; p_id "P13871";
LT883673v1	Cufflinks	exon	45272630	45272719	.	-	.	gene_id "XLOC_015655"; transcript_id "TCONS_00027683"; exon_number "9"; gene_name "ENSCGRG00001018294.1"; oId "ENSCGRT00001022842.1"; nearest_ref "ENSCGRT00001022842.1"; class_code "="; tss_id "TSS20481"; p_id "P13871";
LT883673v1	Cufflinks	exon	45272814	45272898	.	-	.	gene_id "XLOC_015655"; transcript_id "TCONS_00027683"; exon_number "10"; gene_name "ENSCGRG00001018294.1"; oId "ENSCGRT00001022842.1"; nearest_ref "ENSCGRT00001022842.1"; class_code "="; tss_id "TSS20481"; p_id "P13871";
LT883673v1	Cufflinks	exon	45272974	45273008	.	-	.	gene_id "XLOC_015655"; transcript_id "TCONS_00027683"; exon_number "11"; gene_name "ENSCGRG00001018294.1"; oId "ENSCGRT00001022842.1"; nearest_ref "ENSCGRT00001022842.1"; class_code "="; tss_id "TSS20481"; p_id "P13871";
LT883673v1	Cufflinks	exon	45273580	45273669	.	-	.	gene_id "XLOC_015655"; transcript_id "TCONS_00027683"; exon_number "12"; gene_name "ENSCGRG00001018294.1"; oId "ENSCGRT00001022842.1"; nearest_ref "ENSCGRT00001022842.1"; class_code "="; tss_id "TSS20481"; p_id "P13871";
LT883673v1	Cufflinks	exon	45273967	45274045	.	-	.	gene_id "XLOC_015655"; transcript_id "TCONS_00027683"; exon_number "13"; gene_name "ENSCGRG00001018294.1"; oId "ENSCGRT00001022842.1"; nearest_ref "ENSCGRT00001022842.1"; class_code "="; tss_id "TSS20481"; p_id "P13871";
LT883673v1	Cufflinks	exon	45276063	45276244	.	-	.	gene_id "XLOC_015655"; transcript_id "TCONS_00027683"; exon_number "14"; gene_name "ENSCGRG00001018294.1"; oId "ENSCGRT00001022842.1"; nearest_ref "ENSCGRT00001022842.1"; class_code "="; tss_id "TSS20481"; p_id "P13871";
LT883673v1	Cufflinks	exon	45276337	45276447	.	-	.	gene_id "XLOC_015655"; transcript_id "TCONS_00027683"; exon_number "15"; gene_name "ENSCGRG00001018294.1"; oId "ENSCGRT00001022842.1"; nearest_ref "ENSCGRT00001022842.1"; class_code "="; tss_id "TSS20481"; p_id "P13871";
LT883673v1	Cufflinks	exon	45277570	45277759	.	-	.	gene_id "XLOC_015655"; transcript_id "TCONS_00027683"; exon_number "16"; gene_name "ENSCGRG00001018294.1"; oId "ENSCGRT00001022842.1"; nearest_ref "ENSCGRT00001022842.1"; class_code "="; tss_id "TSS20481"; p_id "P13871";
LT883673v1	Cufflinks	exon	45281252	45281361	.	-	.	gene_id "XLOC_015655"; transcript_id "TCONS_00027683"; exon_number "17"; gene_name "ENSCGRG00001018294.1"; oId "ENSCGRT00001022842.1"; nearest_ref "ENSCGRT00001022842.1"; class_code "="; tss_id "TSS20481"; p_id "P13871";
LT883673v1	Cufflinks	exon	45282929	45282989	.	+	.	gene_id "XLOC_015016"; transcript_id "TCONS_00026503"; exon_number "1"; gene_name "ENSCGRG00001016599.1"; oId "ENSCGRT00001020496.1"; nearest_ref "ENSCGRT00001020496.1"; class_code "="; tss_id "TSS19623"; p_id "P13191";
LT883673v1	Cufflinks	exon	45282929	45282989	.	+	.	gene_id "XLOC_015016"; transcript_id "TCONS_00026505"; exon_number "1"; gene_name "ENSCGRG00001016599.1"; oId "ENSCGRT00001020464.1"; nearest_ref "ENSCGRT00001020464.1"; class_code "="; tss_id "TSS19623"; p_id "P13190";
LT883673v1	Cufflinks	exon	45282929	45282989	.	+	.	gene_id "XLOC_015016"; transcript_id "TCONS_00026504"; exon_number "1"; gene_name "ENSCGRG00001016599.1"; oId "CUFF.12412.3"; nearest_ref "ENSCGRT00001020496.1"; class_code "="; tss_id "TSS19623"; p_id "P13191";
LT883673v1	Cufflinks	exon	45284103	45284251	.	+	.	gene_id "XLOC_015016"; transcript_id "TCONS_00026503"; exon_number "2"; gene_name "ENSCGRG00001016599.1"; oId "ENSCGRT00001020496.1"; nearest_ref "ENSCGRT00001020496.1"; class_code "="; tss_id "TSS19623"; p_id "P13191";
LT883673v1	Cufflinks	exon	45284103	45284251	.	+	.	gene_id "XLOC_015016"; transcript_id "TCONS_00026505"; exon_number "2"; gene_name "ENSCGRG00001016599.1"; oId "ENSCGRT00001020464.1"; nearest_ref "ENSCGRT00001020464.1"; class_code "="; tss_id "TSS19623"; p_id "P13190";
LT883673v1	Cufflinks	exon	45284103	45284251	.	+	.	gene_id "XLOC_015016"; transcript_id "TCONS_00026504"; exon_number "2"; gene_name "ENSCGRG00001016599.1"; oId "CUFF.12412.3"; nearest_ref "ENSCGRT00001020496.1"; class_code "="; tss_id "TSS19623"; p_id "P13191";
LT883673v1	Cufflinks	exon	45285165	45285281	.	+	.	gene_id "XLOC_015016"; transcript_id "TCONS_00026503"; exon_number "3"; gene_name "ENSCGRG00001016599.1"; oId "ENSCGRT00001020496.1"; nearest_ref "ENSCGRT00001020496.1"; class_code "="; tss_id "TSS19623"; p_id "P13191";
LT883673v1	Cufflinks	exon	45285165	45285281	.	+	.	gene_id "XLOC_015016"; transcript_id "TCONS_00026505"; exon_number "3"; gene_name "ENSCGRG00001016599.1"; oId "ENSCGRT00001020464.1"; nearest_ref "ENSCGRT00001020464.1"; class_code "="; tss_id "TSS19623"; p_id "P13190";
LT883673v1	Cufflinks	exon	45285165	45285281	.	+	.	gene_id "XLOC_015016"; transcript_id "TCONS_00026504"; exon_number "3"; gene_name "ENSCGRG00001016599.1"; oId "CUFF.12412.3"; nearest_ref "ENSCGRT00001020496.1"; class_code "="; tss_id "TSS19623"; p_id "P13191";
LT883673v1	Cufflinks	exon	45285573	45285794	.	+	.	gene_id "XLOC_015016"; transcript_id "TCONS_00026503"; exon_number "4"; gene_name "ENSCGRG00001016599.1"; oId "ENSCGRT00001020496.1"; nearest_ref "ENSCGRT00001020496.1"; class_code "="; tss_id "TSS19623"; p_id "P13191";
LT883673v1	Cufflinks	exon	45285573	45285794	.	+	.	gene_id "XLOC_015016"; transcript_id "TCONS_00026505"; exon_number "4"; gene_name "ENSCGRG00001016599.1"; oId "ENSCGRT00001020464.1"; nearest_ref "ENSCGRT00001020464.1"; class_code "="; tss_id "TSS19623"; p_id "P13190";
LT883673v1	Cufflinks	exon	45285573	45285794	.	+	.	gene_id "XLOC_015016"; transcript_id "TCONS_00026504"; exon_number "4"; gene_name "ENSCGRG00001016599.1"; oId "CUFF.12412.3"; nearest_ref "ENSCGRT00001020496.1"; class_code "="; tss_id "TSS19623"; p_id "P13191";
LT883673v1	Cufflinks	exon	45287140	45287175	.	+	.	gene_id "XLOC_015016"; transcript_id "TCONS_00026505"; exon_number "5"; gene_name "ENSCGRG00001016599.1"; oId "ENSCGRT00001020464.1"; nearest_ref "ENSCGRT00001020464.1"; class_code "="; tss_id "TSS19623"; p_id "P13190";
LT883673v1	Cufflinks	exon	45288038	45288152	.	+	.	gene_id "XLOC_015016"; transcript_id "TCONS_00026503"; exon_number "5"; gene_name "ENSCGRG00001016599.1"; oId "ENSCGRT00001020496.1"; nearest_ref "ENSCGRT00001020496.1"; class_code "="; tss_id "TSS19623"; p_id "P13191";
LT883673v1	Cufflinks	exon	45288038	45288152	.	+	.	gene_id "XLOC_015016"; transcript_id "TCONS_00026505"; exon_number "6"; gene_name "ENSCGRG00001016599.1"; oId "ENSCGRT00001020464.1"; nearest_ref "ENSCGRT00001020464.1"; class_code "="; tss_id "TSS19623"; p_id "P13190";
LT883673v1	Cufflinks	exon	45288038	45288152	.	+	.	gene_id "XLOC_015016"; transcript_id "TCONS_00026504"; exon_number "5"; gene_name "ENSCGRG00001016599.1"; oId "CUFF.12412.3"; nearest_ref "ENSCGRT00001020496.1"; class_code "="; tss_id "TSS19623"; p_id "P13191";
LT883673v1	Cufflinks	exon	45289803	45289900	.	+	.	gene_id "XLOC_015016"; transcript_id "TCONS_00026503"; exon_number "6"; gene_name "ENSCGRG00001016599.1"; oId "ENSCGRT00001020496.1"; nearest_ref "ENSCGRT00001020496.1"; class_code "="; tss_id "TSS19623"; p_id "P13191";
LT883673v1	Cufflinks	exon	45289803	45289900	.	+	.	gene_id "XLOC_015016"; transcript_id "TCONS_00026505"; exon_number "7"; gene_name "ENSCGRG00001016599.1"; oId "ENSCGRT00001020464.1"; nearest_ref "ENSCGRT00001020464.1"; class_code "="; tss_id "TSS19623"; p_id "P13190";
LT883673v1	Cufflinks	exon	45289803	45289900	.	+	.	gene_id "XLOC_015016"; transcript_id "TCONS_00026504"; exon_number "6"; gene_name "ENSCGRG00001016599.1"; oId "CUFF.12412.3"; nearest_ref "ENSCGRT00001020496.1"; class_code "="; tss_id "TSS19623"; p_id "P13191";
LT883673v1	Cufflinks	exon	45291074	45291232	.	+	.	gene_id "XLOC_015016"; transcript_id "TCONS_00026503"; exon_number "7"; gene_name "ENSCGRG00001016599.1"; oId "ENSCGRT00001020496.1"; nearest_ref "ENSCGRT00001020496.1"; class_code "="; tss_id "TSS19623"; p_id "P13191";
LT883673v1	Cufflinks	exon	45291074	45291232	.	+	.	gene_id "XLOC_015016"; transcript_id "TCONS_00026505"; exon_number "8"; gene_name "ENSCGRG00001016599.1"; oId "ENSCGRT00001020464.1"; nearest_ref "ENSCGRT00001020464.1"; class_code "="; tss_id "TSS19623"; p_id "P13190";
LT883673v1	Cufflinks	exon	45291074	45291232	.	+	.	gene_id "XLOC_015016"; transcript_id "TCONS_00026504"; exon_number "7"; gene_name "ENSCGRG00001016599.1"; oId "CUFF.12412.3"; nearest_ref "ENSCGRT00001020496.1"; class_code "="; tss_id "TSS19623"; p_id "P13191";
LT883673v1	Cufflinks	exon	45292946	45293029	.	+	.	gene_id "XLOC_015016"; transcript_id "TCONS_00026503"; exon_number "8"; gene_name "ENSCGRG00001016599.1"; oId "ENSCGRT00001020496.1"; nearest_ref "ENSCGRT00001020496.1"; class_code "="; tss_id "TSS19623"; p_id "P13191";
LT883673v1	Cufflinks	exon	45292946	45293029	.	+	.	gene_id "XLOC_015016"; transcript_id "TCONS_00026505"; exon_number "9"; gene_name "ENSCGRG00001016599.1"; oId "ENSCGRT00001020464.1"; nearest_ref "ENSCGRT00001020464.1"; class_code "="; tss_id "TSS19623"; p_id "P13190";
LT883673v1	Cufflinks	exon	45292946	45293029	.	+	.	gene_id "XLOC_015016"; transcript_id "TCONS_00026504"; exon_number "8"; gene_name "ENSCGRG00001016599.1"; oId "CUFF.12412.3"; nearest_ref "ENSCGRT00001020496.1"; class_code "="; tss_id "TSS19623"; p_id "P13191";
LT883673v1	Cufflinks	exon	45293576	45293692	.	+	.	gene_id "XLOC_015016"; transcript_id "TCONS_00026503"; exon_number "9"; gene_name "ENSCGRG00001016599.1"; oId "ENSCGRT00001020496.1"; nearest_ref "ENSCGRT00001020496.1"; class_code "="; tss_id "TSS19623"; p_id "P13191";
LT883673v1	Cufflinks	exon	45293576	45293692	.	+	.	gene_id "XLOC_015016"; transcript_id "TCONS_00026505"; exon_number "10"; gene_name "ENSCGRG00001016599.1"; oId "ENSCGRT00001020464.1"; nearest_ref "ENSCGRT00001020464.1"; class_code "="; tss_id "TSS19623"; p_id "P13190";
LT883673v1	Cufflinks	exon	45293576	45293692	.	+	.	gene_id "XLOC_015016"; transcript_id "TCONS_00026504"; exon_number "9"; gene_name "ENSCGRG00001016599.1"; oId "CUFF.12412.3"; nearest_ref "ENSCGRT00001020496.1"; class_code "="; tss_id "TSS19623"; p_id "P13191";
LT883673v1	Cufflinks	exon	45294260	45294362	.	+	.	gene_id "XLOC_015016"; transcript_id "TCONS_00026503"; exon_number "10"; gene_name "ENSCGRG00001016599.1"; oId "ENSCGRT00001020496.1"; nearest_ref "ENSCGRT00001020496.1"; class_code "="; tss_id "TSS19623"; p_id "P13191";
LT883673v1	Cufflinks	exon	45294260	45294362	.	+	.	gene_id "XLOC_015016"; transcript_id "TCONS_00026505"; exon_number "11"; gene_name "ENSCGRG00001016599.1"; oId "ENSCGRT00001020464.1"; nearest_ref "ENSCGRT00001020464.1"; class_code "="; tss_id "TSS19623"; p_id "P13190";
LT883673v1	Cufflinks	exon	45294260	45294362	.	+	.	gene_id "XLOC_015016"; transcript_id "TCONS_00026504"; exon_number "10"; gene_name "ENSCGRG00001016599.1"; oId "CUFF.12412.3"; nearest_ref "ENSCGRT00001020496.1"; class_code "="; tss_id "TSS19623"; p_id "P13191";
LT883673v1	Cufflinks	exon	45297137	45297212	.	+	.	gene_id "XLOC_015016"; transcript_id "TCONS_00026503"; exon_number "11"; gene_name "ENSCGRG00001016599.1"; oId "ENSCGRT00001020496.1"; nearest_ref "ENSCGRT00001020496.1"; class_code "="; tss_id "TSS19623"; p_id "P13191";
LT883673v1	Cufflinks	exon	45297137	45297212	.	+	.	gene_id "XLOC_015016"; transcript_id "TCONS_00026505"; exon_number "12"; gene_name "ENSCGRG00001016599.1"; oId "ENSCGRT00001020464.1"; nearest_ref "ENSCGRT00001020464.1"; class_code "="; tss_id "TSS19623"; p_id "P13190";
LT883673v1	Cufflinks	exon	45297137	45297212	.	+	.	gene_id "XLOC_015016"; transcript_id "TCONS_00026504"; exon_number "11"; gene_name "ENSCGRG00001016599.1"; oId "CUFF.12412.3"; nearest_ref "ENSCGRT00001020496.1"; class_code "="; tss_id "TSS19623"; p_id "P13191";
LT883673v1	Cufflinks	exon	45297308	45297416	.	+	.	gene_id "XLOC_015016"; transcript_id "TCONS_00026503"; exon_number "12"; gene_name "ENSCGRG00001016599.1"; oId "ENSCGRT00001020496.1"; nearest_ref "ENSCGRT00001020496.1"; class_code "="; tss_id "TSS19623"; p_id "P13191";
LT883673v1	Cufflinks	exon	45297308	45297416	.	+	.	gene_id "XLOC_015016"; transcript_id "TCONS_00026505"; exon_number "13"; gene_name "ENSCGRG00001016599.1"; oId "ENSCGRT00001020464.1"; nearest_ref "ENSCGRT00001020464.1"; class_code "="; tss_id "TSS19623"; p_id "P13190";
LT883673v1	Cufflinks	exon	45297308	45297416	.	+	.	gene_id "XLOC_015016"; transcript_id "TCONS_00026504"; exon_number "12"; gene_name "ENSCGRG00001016599.1"; oId "CUFF.12412.3"; nearest_ref "ENSCGRT00001020496.1"; class_code "="; tss_id "TSS19623"; p_id "P13191";
LT883673v1	Cufflinks	exon	45297992	45298170	.	+	.	gene_id "XLOC_015016"; transcript_id "TCONS_00026503"; exon_number "13"; gene_name "ENSCGRG00001016599.1"; oId "ENSCGRT00001020496.1"; nearest_ref "ENSCGRT00001020496.1"; class_code "="; tss_id "TSS19623"; p_id "P13191";
LT883673v1	Cufflinks	exon	45297992	45298170	.	+	.	gene_id "XLOC_015016"; transcript_id "TCONS_00026505"; exon_number "14"; gene_name "ENSCGRG00001016599.1"; oId "ENSCGRT00001020464.1"; nearest_ref "ENSCGRT00001020464.1"; class_code "="; tss_id "TSS19623"; p_id "P13190";
LT883673v1	Cufflinks	exon	45297992	45298170	.	+	.	gene_id "XLOC_015016"; transcript_id "TCONS_00026504"; exon_number "13"; gene_name "ENSCGRG00001016599.1"; oId "CUFF.12412.3"; nearest_ref "ENSCGRT00001020496.1"; class_code "="; tss_id "TSS19623"; p_id "P13191";
LT883673v1	Cufflinks	exon	45298271	45298434	.	+	.	gene_id "XLOC_015016"; transcript_id "TCONS_00026503"; exon_number "14"; gene_name "ENSCGRG00001016599.1"; oId "ENSCGRT00001020496.1"; nearest_ref "ENSCGRT00001020496.1"; class_code "="; tss_id "TSS19623"; p_id "P13191";
LT883673v1	Cufflinks	exon	45298271	45298434	.	+	.	gene_id "XLOC_015016"; transcript_id "TCONS_00026505"; exon_number "15"; gene_name "ENSCGRG00001016599.1"; oId "ENSCGRT00001020464.1"; nearest_ref "ENSCGRT00001020464.1"; class_code "="; tss_id "TSS19623"; p_id "P13190";
LT883673v1	Cufflinks	exon	45298271	45298434	.	+	.	gene_id "XLOC_015016"; transcript_id "TCONS_00026504"; exon_number "14"; gene_name "ENSCGRG00001016599.1"; oId "CUFF.12412.3"; nearest_ref "ENSCGRT00001020496.1"; class_code "="; tss_id "TSS19623"; p_id "P13191";
LT883673v1	Cufflinks	exon	45298726	45298833	.	+	.	gene_id "XLOC_015016"; transcript_id "TCONS_00026503"; exon_number "15"; gene_name "ENSCGRG00001016599.1"; oId "ENSCGRT00001020496.1"; nearest_ref "ENSCGRT00001020496.1"; class_code "="; tss_id "TSS19623"; p_id "P13191";
LT883673v1	Cufflinks	exon	45298726	45298833	.	+	.	gene_id "XLOC_015016"; transcript_id "TCONS_00026505"; exon_number "16"; gene_name "ENSCGRG00001016599.1"; oId "ENSCGRT00001020464.1"; nearest_ref "ENSCGRT00001020464.1"; class_code "="; tss_id "TSS19623"; p_id "P13190";
LT883673v1	Cufflinks	exon	45298726	45298833	.	+	.	gene_id "XLOC_015016"; transcript_id "TCONS_00026504"; exon_number "15"; gene_name "ENSCGRG00001016599.1"; oId "CUFF.12412.3"; nearest_ref "ENSCGRT00001020496.1"; class_code "="; tss_id "TSS19623"; p_id "P13191";
LT883673v1	Cufflinks	exon	45298982	45299189	.	+	.	gene_id "XLOC_015016"; transcript_id "TCONS_00026503"; exon_number "16"; gene_name "ENSCGRG00001016599.1"; oId "ENSCGRT00001020496.1"; nearest_ref "ENSCGRT00001020496.1"; class_code "="; tss_id "TSS19623"; p_id "P13191";
LT883673v1	Cufflinks	exon	45298982	45299189	.	+	.	gene_id "XLOC_015016"; transcript_id "TCONS_00026505"; exon_number "17"; gene_name "ENSCGRG00001016599.1"; oId "ENSCGRT00001020464.1"; nearest_ref "ENSCGRT00001020464.1"; class_code "="; tss_id "TSS19623"; p_id "P13190";
LT883673v1	Cufflinks	exon	45298982	45299189	.	+	.	gene_id "XLOC_015016"; transcript_id "TCONS_00026504"; exon_number "16"; gene_name "ENSCGRG00001016599.1"; oId "CUFF.12412.3"; nearest_ref "ENSCGRT00001020496.1"; class_code "="; tss_id "TSS19623"; p_id "P13191";
LT883673v1	Cufflinks	exon	45300004	45300099	.	+	.	gene_id "XLOC_015016"; transcript_id "TCONS_00026503"; exon_number "17"; gene_name "ENSCGRG00001016599.1"; oId "ENSCGRT00001020496.1"; nearest_ref "ENSCGRT00001020496.1"; class_code "="; tss_id "TSS19623"; p_id "P13191";
LT883673v1	Cufflinks	exon	45300004	45300099	.	+	.	gene_id "XLOC_015016"; transcript_id "TCONS_00026505"; exon_number "18"; gene_name "ENSCGRG00001016599.1"; oId "ENSCGRT00001020464.1"; nearest_ref "ENSCGRT00001020464.1"; class_code "="; tss_id "TSS19623"; p_id "P13190";
LT883673v1	Cufflinks	exon	45300004	45300099	.	+	.	gene_id "XLOC_015016"; transcript_id "TCONS_00026504"; exon_number "17"; gene_name "ENSCGRG00001016599.1"; oId "CUFF.12412.3"; nearest_ref "ENSCGRT00001020496.1"; class_code "="; tss_id "TSS19623"; p_id "P13191";
LT883673v1	Cufflinks	exon	45300192	45300303	.	+	.	gene_id "XLOC_015016"; transcript_id "TCONS_00026503"; exon_number "18"; gene_name "ENSCGRG00001016599.1"; oId "ENSCGRT00001020496.1"; nearest_ref "ENSCGRT00001020496.1"; class_code "="; tss_id "TSS19623"; p_id "P13191";
LT883673v1	Cufflinks	exon	45300192	45300303	.	+	.	gene_id "XLOC_015016"; transcript_id "TCONS_00026505"; exon_number "19"; gene_name "ENSCGRG00001016599.1"; oId "ENSCGRT00001020464.1"; nearest_ref "ENSCGRT00001020464.1"; class_code "="; tss_id "TSS19623"; p_id "P13190";
LT883673v1	Cufflinks	exon	45300192	45300303	.	+	.	gene_id "XLOC_015016"; transcript_id "TCONS_00026504"; exon_number "18"; gene_name "ENSCGRG00001016599.1"; oId "CUFF.12412.3"; nearest_ref "ENSCGRT00001020496.1"; class_code "="; tss_id "TSS19623"; p_id "P13191";
LT883673v1	Cufflinks	exon	45301483	45301606	.	+	.	gene_id "XLOC_015016"; transcript_id "TCONS_00026503"; exon_number "19"; gene_name "ENSCGRG00001016599.1"; oId "ENSCGRT00001020496.1"; nearest_ref "ENSCGRT00001020496.1"; class_code "="; tss_id "TSS19623"; p_id "P13191";
LT883673v1	Cufflinks	exon	45301483	45301606	.	+	.	gene_id "XLOC_015016"; transcript_id "TCONS_00026505"; exon_number "20"; gene_name "ENSCGRG00001016599.1"; oId "ENSCGRT00001020464.1"; nearest_ref "ENSCGRT00001020464.1"; class_code "="; tss_id "TSS19623"; p_id "P13190";
LT883673v1	Cufflinks	exon	45301483	45301606	.	+	.	gene_id "XLOC_015016"; transcript_id "TCONS_00026504"; exon_number "19"; gene_name "ENSCGRG00001016599.1"; oId "CUFF.12412.3"; nearest_ref "ENSCGRT00001020496.1"; class_code "="; tss_id "TSS19623"; p_id "P13191";
LT883673v1	Cufflinks	exon	45301924	45302088	.	+	.	gene_id "XLOC_015016"; transcript_id "TCONS_00026503"; exon_number "20"; gene_name "ENSCGRG00001016599.1"; oId "ENSCGRT00001020496.1"; nearest_ref "ENSCGRT00001020496.1"; class_code "="; tss_id "TSS19623"; p_id "P13191";
LT883673v1	Cufflinks	exon	45301924	45302088	.	+	.	gene_id "XLOC_015016"; transcript_id "TCONS_00026505"; exon_number "21"; gene_name "ENSCGRG00001016599.1"; oId "ENSCGRT00001020464.1"; nearest_ref "ENSCGRT00001020464.1"; class_code "="; tss_id "TSS19623"; p_id "P13190";
LT883673v1	Cufflinks	exon	45301924	45302088	.	+	.	gene_id "XLOC_015016"; transcript_id "TCONS_00026504"; exon_number "20"; gene_name "ENSCGRG00001016599.1"; oId "CUFF.12412.3"; nearest_ref "ENSCGRT00001020496.1"; class_code "="; tss_id "TSS19623"; p_id "P13191";
LT883673v1	Cufflinks	exon	45302384	45302478	.	+	.	gene_id "XLOC_015016"; transcript_id "TCONS_00026503"; exon_number "21"; gene_name "ENSCGRG00001016599.1"; oId "ENSCGRT00001020496.1"; nearest_ref "ENSCGRT00001020496.1"; class_code "="; tss_id "TSS19623"; p_id "P13191";
LT883673v1	Cufflinks	exon	45302384	45302478	.	+	.	gene_id "XLOC_015016"; transcript_id "TCONS_00026505"; exon_number "22"; gene_name "ENSCGRG00001016599.1"; oId "ENSCGRT00001020464.1"; nearest_ref "ENSCGRT00001020464.1"; class_code "="; tss_id "TSS19623"; p_id "P13190";
LT883673v1	Cufflinks	exon	45302384	45302478	.	+	.	gene_id "XLOC_015016"; transcript_id "TCONS_00026504"; exon_number "21"; gene_name "ENSCGRG00001016599.1"; oId "CUFF.12412.3"; nearest_ref "ENSCGRT00001020496.1"; class_code "="; tss_id "TSS19623"; p_id "P13191";
LT883673v1	Cufflinks	exon	45304024	45304194	.	+	.	gene_id "XLOC_015016"; transcript_id "TCONS_00026503"; exon_number "22"; gene_name "ENSCGRG00001016599.1"; oId "ENSCGRT00001020496.1"; nearest_ref "ENSCGRT00001020496.1"; class_code "="; tss_id "TSS19623"; p_id "P13191";
LT883673v1	Cufflinks	exon	45304024	45304194	.	+	.	gene_id "XLOC_015016"; transcript_id "TCONS_00026505"; exon_number "23"; gene_name "ENSCGRG00001016599.1"; oId "ENSCGRT00001020464.1"; nearest_ref "ENSCGRT00001020464.1"; class_code "="; tss_id "TSS19623"; p_id "P13190";
LT883673v1	Cufflinks	exon	45304024	45304194	.	+	.	gene_id "XLOC_015016"; transcript_id "TCONS_00026504"; exon_number "22"; gene_name "ENSCGRG00001016599.1"; oId "CUFF.12412.3"; nearest_ref "ENSCGRT00001020496.1"; class_code "="; tss_id "TSS19623"; p_id "P13191";
LT883673v1	Cufflinks	exon	45304593	45304702	.	+	.	gene_id "XLOC_015016"; transcript_id "TCONS_00026503"; exon_number "23"; gene_name "ENSCGRG00001016599.1"; oId "ENSCGRT00001020496.1"; nearest_ref "ENSCGRT00001020496.1"; class_code "="; tss_id "TSS19623"; p_id "P13191";
LT883673v1	Cufflinks	exon	45304593	45304702	.	+	.	gene_id "XLOC_015016"; transcript_id "TCONS_00026505"; exon_number "24"; gene_name "ENSCGRG00001016599.1"; oId "ENSCGRT00001020464.1"; nearest_ref "ENSCGRT00001020464.1"; class_code "="; tss_id "TSS19623"; p_id "P13190";
LT883673v1	Cufflinks	exon	45304593	45304702	.	+	.	gene_id "XLOC_015016"; transcript_id "TCONS_00026504"; exon_number "23"; gene_name "ENSCGRG00001016599.1"; oId "CUFF.12412.3"; nearest_ref "ENSCGRT00001020496.1"; class_code "="; tss_id "TSS19623"; p_id "P13191";
LT883673v1	Cufflinks	exon	45304956	45305125	.	+	.	gene_id "XLOC_015016"; transcript_id "TCONS_00026503"; exon_number "24"; gene_name "ENSCGRG00001016599.1"; oId "ENSCGRT00001020496.1"; nearest_ref "ENSCGRT00001020496.1"; class_code "="; tss_id "TSS19623"; p_id "P13191";
LT883673v1	Cufflinks	exon	45304956	45305125	.	+	.	gene_id "XLOC_015016"; transcript_id "TCONS_00026505"; exon_number "25"; gene_name "ENSCGRG00001016599.1"; oId "ENSCGRT00001020464.1"; nearest_ref "ENSCGRT00001020464.1"; class_code "="; tss_id "TSS19623"; p_id "P13190";
LT883673v1	Cufflinks	exon	45304956	45305125	.	+	.	gene_id "XLOC_015016"; transcript_id "TCONS_00026504"; exon_number "24"; gene_name "ENSCGRG00001016599.1"; oId "CUFF.12412.3"; nearest_ref "ENSCGRT00001020496.1"; class_code "="; tss_id "TSS19623"; p_id "P13191";
LT883673v1	Cufflinks	exon	45305228	45305330	.	+	.	gene_id "XLOC_015016"; transcript_id "TCONS_00026503"; exon_number "25"; gene_name "ENSCGRG00001016599.1"; oId "ENSCGRT00001020496.1"; nearest_ref "ENSCGRT00001020496.1"; class_code "="; tss_id "TSS19623"; p_id "P13191";
LT883673v1	Cufflinks	exon	45305228	45305295	.	+	.	gene_id "XLOC_015016"; transcript_id "TCONS_00026505"; exon_number "26"; gene_name "ENSCGRG00001016599.1"; oId "ENSCGRT00001020464.1"; nearest_ref "ENSCGRT00001020464.1"; class_code "="; tss_id "TSS19623"; p_id "P13190";
LT883673v1	Cufflinks	exon	45305228	45305330	.	+	.	gene_id "XLOC_015016"; transcript_id "TCONS_00026504"; exon_number "25"; gene_name "ENSCGRG00001016599.1"; oId "CUFF.12412.3"; nearest_ref "ENSCGRT00001020496.1"; class_code "="; tss_id "TSS19623"; p_id "P13191";
LT883673v1	Cufflinks	exon	45306559	45306682	.	+	.	gene_id "XLOC_015016"; transcript_id "TCONS_00026503"; exon_number "26"; gene_name "ENSCGRG00001016599.1"; oId "ENSCGRT00001020496.1"; nearest_ref "ENSCGRT00001020496.1"; class_code "="; tss_id "TSS19623"; p_id "P13191";
LT883673v1	Cufflinks	exon	45306559	45306682	.	+	.	gene_id "XLOC_015016"; transcript_id "TCONS_00026504"; exon_number "26"; gene_name "ENSCGRG00001016599.1"; oId "CUFF.12412.3"; nearest_ref "ENSCGRT00001020496.1"; class_code "="; tss_id "TSS19623"; p_id "P13191";
LT883673v1	Cufflinks	exon	45306566	45306676	.	-	.	gene_id "XLOC_015656"; transcript_id "TCONS_00027685"; exon_number "1"; gene_name "ENSCGRG00001016599.1"; oId "CUFF.12413.1"; nearest_ref "ENSCGRT00001020464.1"; class_code "x"; tss_id "TSS20483";
LT883673v1	Cufflinks	exon	45307172	45307255	.	+	.	gene_id "XLOC_015016"; transcript_id "TCONS_00026503"; exon_number "27"; gene_name "ENSCGRG00001016599.1"; oId "ENSCGRT00001020496.1"; nearest_ref "ENSCGRT00001020496.1"; class_code "="; tss_id "TSS19623"; p_id "P13191";
LT883673v1	Cufflinks	exon	45307172	45307946	.	+	.	gene_id "XLOC_015016"; transcript_id "TCONS_00026505"; exon_number "27"; gene_name "ENSCGRG00001016599.1"; oId "ENSCGRT00001020464.1"; nearest_ref "ENSCGRT00001020464.1"; class_code "="; tss_id "TSS19623"; p_id "P13190";
LT883673v1	Cufflinks	exon	45307172	45307946	.	+	.	gene_id "XLOC_015016"; transcript_id "TCONS_00026504"; exon_number "27"; gene_name "ENSCGRG00001016599.1"; oId "CUFF.12412.3"; nearest_ref "ENSCGRT00001020496.1"; class_code "="; tss_id "TSS19623"; p_id "P13191";
LT883673v1	Cufflinks	exon	45307572	45307946	.	+	.	gene_id "XLOC_015016"; transcript_id "TCONS_00026495"; exon_number "2"; gene_name "ENSCGRG00001016599.1"; oId "CUFF.12412.1"; nearest_ref "ENSCGRT00001020464.1"; class_code "o"; tss_id "TSS19621";
LT883673v1	Cufflinks	exon	45307781	45307922	.	-	.	gene_id "XLOC_015656"; transcript_id "TCONS_00027685"; exon_number "2"; gene_name "ENSCGRG00001016599.1"; oId "CUFF.12413.1"; nearest_ref "ENSCGRT00001020464.1"; class_code "x"; tss_id "TSS20483";
LT883673v1	Cufflinks	exon	45307789	45307946	.	+	.	gene_id "XLOC_015016"; transcript_id "TCONS_00026501"; exon_number "2"; gene_name "ENSCGRG00001016599.1"; oId "CUFF.12412.2"; nearest_ref "ENSCGRT00001020464.1"; class_code "o"; tss_id "TSS19622";
LT883673v1	Cufflinks	exon	45312837	45312946	.	+	.	gene_id "XLOC_015022"; transcript_id "TCONS_00026506"; exon_number "1"; gene_name "ENSCGRG00001017748.1"; oId "ENSCGRT00001022065.1"; nearest_ref "ENSCGRT00001022065.1"; class_code "="; tss_id "TSS19630"; p_id "P13195";
LT883673v1	Cufflinks	exon	45314826	45314920	.	+	.	gene_id "XLOC_015022"; transcript_id "TCONS_00026506"; exon_number "2"; gene_name "ENSCGRG00001017748.1"; oId "ENSCGRT00001022065.1"; nearest_ref "ENSCGRT00001022065.1"; class_code "="; tss_id "TSS19630"; p_id "P13195";
LT883673v1	Cufflinks	exon	45315014	45315103	.	+	.	gene_id "XLOC_015022"; transcript_id "TCONS_00026506"; exon_number "3"; gene_name "ENSCGRG00001017748.1"; oId "ENSCGRT00001022065.1"; nearest_ref "ENSCGRT00001022065.1"; class_code "="; tss_id "TSS19630"; p_id "P13195";
LT883673v1	Cufflinks	exon	45315798	45315926	.	+	.	gene_id "XLOC_015022"; transcript_id "TCONS_00026506"; exon_number "4"; gene_name "ENSCGRG00001017748.1"; oId "ENSCGRT00001022065.1"; nearest_ref "ENSCGRT00001022065.1"; class_code "="; tss_id "TSS19630"; p_id "P13195";
LT883673v1	Cufflinks	exon	45318275	45318391	.	+	.	gene_id "XLOC_015022"; transcript_id "TCONS_00026506"; exon_number "5"; gene_name "ENSCGRG00001017748.1"; oId "ENSCGRT00001022065.1"; nearest_ref "ENSCGRT00001022065.1"; class_code "="; tss_id "TSS19630"; p_id "P13195";
LT883673v1	Cufflinks	exon	45320832	45320948	.	+	.	gene_id "XLOC_015022"; transcript_id "TCONS_00026506"; exon_number "6"; gene_name "ENSCGRG00001017748.1"; oId "ENSCGRT00001022065.1"; nearest_ref "ENSCGRT00001022065.1"; class_code "="; tss_id "TSS19630"; p_id "P13195";
LT883673v1	Cufflinks	exon	45321708	45321836	.	+	.	gene_id "XLOC_015022"; transcript_id "TCONS_00026506"; exon_number "7"; gene_name "ENSCGRG00001017748.1"; oId "ENSCGRT00001022065.1"; nearest_ref "ENSCGRT00001022065.1"; class_code "="; tss_id "TSS19630"; p_id "P13195";
LT883673v1	Cufflinks	exon	45322171	45322592	.	+	.	gene_id "XLOC_015022"; transcript_id "TCONS_00026506"; exon_number "8"; gene_name "ENSCGRG00001017748.1"; oId "ENSCGRT00001022065.1"; nearest_ref "ENSCGRT00001022065.1"; class_code "="; tss_id "TSS19630"; p_id "P13195";
LT883673v1	Cufflinks	exon	45322672	45322765	.	+	.	gene_id "XLOC_015022"; transcript_id "TCONS_00026506"; exon_number "9"; gene_name "ENSCGRG00001017748.1"; oId "ENSCGRT00001022065.1"; nearest_ref "ENSCGRT00001022065.1"; class_code "="; tss_id "TSS19630"; p_id "P13195";
LT883673v1	Cufflinks	exon	45324021	45324103	.	+	.	gene_id "XLOC_015022"; transcript_id "TCONS_00026506"; exon_number "10"; gene_name "ENSCGRG00001017748.1"; oId "ENSCGRT00001022065.1"; nearest_ref "ENSCGRT00001022065.1"; class_code "="; tss_id "TSS19630"; p_id "P13195";
LT883673v1	Cufflinks	exon	45326916	45327003	.	+	.	gene_id "XLOC_015022"; transcript_id "TCONS_00026506"; exon_number "11"; gene_name "ENSCGRG00001017748.1"; oId "ENSCGRT00001022065.1"; nearest_ref "ENSCGRT00001022065.1"; class_code "="; tss_id "TSS19630"; p_id "P13195";
LT883673v1	Cufflinks	exon	45328501	45328586	.	+	.	gene_id "XLOC_015022"; transcript_id "TCONS_00026506"; exon_number "12"; gene_name "ENSCGRG00001017748.1"; oId "ENSCGRT00001022065.1"; nearest_ref "ENSCGRT00001022065.1"; class_code "="; tss_id "TSS19630"; p_id "P13195";
LT883673v1	Cufflinks	exon	45329196	45329313	.	+	.	gene_id "XLOC_015022"; transcript_id "TCONS_00026506"; exon_number "13"; gene_name "ENSCGRG00001017748.1"; oId "ENSCGRT00001022065.1"; nearest_ref "ENSCGRT00001022065.1"; class_code "="; tss_id "TSS19630"; p_id "P13195";
LT883673v1	Cufflinks	exon	45329717	45329802	.	+	.	gene_id "XLOC_015022"; transcript_id "TCONS_00026506"; exon_number "14"; gene_name "ENSCGRG00001017748.1"; oId "ENSCGRT00001022065.1"; nearest_ref "ENSCGRT00001022065.1"; class_code "="; tss_id "TSS19630"; p_id "P13195";
LT883673v1	Cufflinks	exon	45330968	45331064	.	+	.	gene_id "XLOC_015022"; transcript_id "TCONS_00026506"; exon_number "15"; gene_name "ENSCGRG00001017748.1"; oId "ENSCGRT00001022065.1"; nearest_ref "ENSCGRT00001022065.1"; class_code "="; tss_id "TSS19630"; p_id "P13195";
LT883673v1	Cufflinks	exon	45332578	45332660	.	+	.	gene_id "XLOC_015022"; transcript_id "TCONS_00026506"; exon_number "16"; gene_name "ENSCGRG00001017748.1"; oId "ENSCGRT00001022065.1"; nearest_ref "ENSCGRT00001022065.1"; class_code "="; tss_id "TSS19630"; p_id "P13195";
LT883673v1	Cufflinks	exon	45333656	45333746	.	+	.	gene_id "XLOC_015022"; transcript_id "TCONS_00026506"; exon_number "17"; gene_name "ENSCGRG00001017748.1"; oId "ENSCGRT00001022065.1"; nearest_ref "ENSCGRT00001022065.1"; class_code "="; tss_id "TSS19630"; p_id "P13195";
LT883673v1	Cufflinks	exon	45333824	45333906	.	+	.	gene_id "XLOC_015022"; transcript_id "TCONS_00026506"; exon_number "18"; gene_name "ENSCGRG00001017748.1"; oId "ENSCGRT00001022065.1"; nearest_ref "ENSCGRT00001022065.1"; class_code "="; tss_id "TSS19630"; p_id "P13195";
LT883673v1	Cufflinks	exon	45334203	45334266	.	+	.	gene_id "XLOC_015022"; transcript_id "TCONS_00026506"; exon_number "19"; gene_name "ENSCGRG00001017748.1"; oId "ENSCGRT00001022065.1"; nearest_ref "ENSCGRT00001022065.1"; class_code "="; tss_id "TSS19630"; p_id "P13195";
LT883673v1	Cufflinks	exon	45337763	45338349	.	+	.	gene_id "XLOC_015022"; transcript_id "TCONS_00026506"; exon_number "20"; gene_name "ENSCGRG00001017748.1"; oId "ENSCGRT00001022065.1"; nearest_ref "ENSCGRT00001022065.1"; class_code "="; tss_id "TSS19630"; p_id "P13195";
LT883673v1	Cufflinks	exon	45342162	45342314	.	-	.	gene_id "XLOC_015657"; transcript_id "TCONS_00027686"; exon_number "1"; gene_name "ENSCGRG00001021989.1"; oId "ENSCGRT00001028156.1"; nearest_ref "ENSCGRT00001028156.1"; class_code "="; tss_id "TSS20484"; p_id "P13872";
LT883673v1	Cufflinks	exon	45343157	45343255	.	-	.	gene_id "XLOC_015657"; transcript_id "TCONS_00027686"; exon_number "2"; gene_name "ENSCGRG00001021989.1"; oId "ENSCGRT00001028156.1"; nearest_ref "ENSCGRT00001028156.1"; class_code "="; tss_id "TSS20484"; p_id "P13872";
LT883673v1	Cufflinks	exon	45343345	45343489	.	-	.	gene_id "XLOC_015657"; transcript_id "TCONS_00027686"; exon_number "3"; gene_name "ENSCGRG00001021989.1"; oId "ENSCGRT00001028156.1"; nearest_ref "ENSCGRT00001028156.1"; class_code "="; tss_id "TSS20484"; p_id "P13872";
LT883673v1	Cufflinks	exon	45345268	45345384	.	-	.	gene_id "XLOC_015657"; transcript_id "TCONS_00027686"; exon_number "4"; gene_name "ENSCGRG00001021989.1"; oId "ENSCGRT00001028156.1"; nearest_ref "ENSCGRT00001028156.1"; class_code "="; tss_id "TSS20484"; p_id "P13872";
LT883673v1	Cufflinks	exon	45346917	45347116	.	-	.	gene_id "XLOC_015657"; transcript_id "TCONS_00027686"; exon_number "5"; gene_name "ENSCGRG00001021989.1"; oId "ENSCGRT00001028156.1"; nearest_ref "ENSCGRT00001028156.1"; class_code "="; tss_id "TSS20484"; p_id "P13872";
LT883673v1	Cufflinks	exon	45348537	45348655	.	-	.	gene_id "XLOC_015657"; transcript_id "TCONS_00027686"; exon_number "6"; gene_name "ENSCGRG00001021989.1"; oId "ENSCGRT00001028156.1"; nearest_ref "ENSCGRT00001028156.1"; class_code "="; tss_id "TSS20484"; p_id "P13872";
LT883673v1	Cufflinks	exon	45348737	45348854	.	-	.	gene_id "XLOC_015657"; transcript_id "TCONS_00027686"; exon_number "7"; gene_name "ENSCGRG00001021989.1"; oId "ENSCGRT00001028156.1"; nearest_ref "ENSCGRT00001028156.1"; class_code "="; tss_id "TSS20484"; p_id "P13872";
LT883673v1	Cufflinks	exon	45349853	45349863	.	-	.	gene_id "XLOC_015655"; transcript_id "TCONS_00027684"; exon_number "2"; gene_name "ENSCGRG00001018294.1"; oId "CUFF.12425.1"; nearest_ref "ENSCGRT00001022842.1"; class_code "o"; tss_id "TSS20482";
LT883673v1	Cufflinks	exon	45350564	45350726	.	-	.	gene_id "XLOC_015657"; transcript_id "TCONS_00027686"; exon_number "8"; gene_name "ENSCGRG00001021989.1"; oId "ENSCGRT00001028156.1"; nearest_ref "ENSCGRT00001028156.1"; class_code "="; tss_id "TSS20484"; p_id "P13872";
LT883673v1	Cufflinks	exon	45351901	45351953	.	-	.	gene_id "XLOC_015657"; transcript_id "TCONS_00027686"; exon_number "9"; gene_name "ENSCGRG00001021989.1"; oId "ENSCGRT00001028156.1"; nearest_ref "ENSCGRT00001028156.1"; class_code "="; tss_id "TSS20484"; p_id "P13872";
LT883673v1	Cufflinks	exon	45360477	45360749	.	+	.	gene_id "XLOC_015021"; transcript_id "TCONS_00026507"; exon_number "1"; gene_name "ENSCGRG00001022544.1"; oId "ENSCGRT00001028963.1"; nearest_ref "ENSCGRT00001028963.1"; class_code "="; tss_id "TSS19629"; p_id "P13194";
LT883673v1	Cufflinks	exon	45378750	45378848	.	+	.	gene_id "XLOC_015021"; transcript_id "TCONS_00026507"; exon_number "2"; gene_name "ENSCGRG00001022544.1"; oId "ENSCGRT00001028963.1"; nearest_ref "ENSCGRT00001028963.1"; class_code "="; tss_id "TSS19629"; p_id "P13194";
LT883673v1	Cufflinks	exon	45382655	45382826	.	+	.	gene_id "XLOC_015021"; transcript_id "TCONS_00026507"; exon_number "3"; gene_name "ENSCGRG00001022544.1"; oId "ENSCGRT00001028963.1"; nearest_ref "ENSCGRT00001028963.1"; class_code "="; tss_id "TSS19629"; p_id "P13194";
LT883673v1	Cufflinks	exon	45383754	45383836	.	+	.	gene_id "XLOC_015021"; transcript_id "TCONS_00026507"; exon_number "4"; gene_name "ENSCGRG00001022544.1"; oId "ENSCGRT00001028963.1"; nearest_ref "ENSCGRT00001028963.1"; class_code "="; tss_id "TSS19629"; p_id "P13194";
LT883673v1	Cufflinks	exon	45385361	45387431	.	+	.	gene_id "XLOC_015021"; transcript_id "TCONS_00026507"; exon_number "5"; gene_name "ENSCGRG00001022544.1"; oId "ENSCGRT00001028963.1"; nearest_ref "ENSCGRT00001028963.1"; class_code "="; tss_id "TSS19629"; p_id "P13194";
LT883673v1	Cufflinks	exon	45387230	45387446	.	+	.	gene_id "XLOC_015021"; transcript_id "TCONS_00026502"; exon_number "2"; gene_name "ENSCGRG00001016599.1"; oId "CUFF.12424.1"; nearest_ref "ENSCGRT00001020464.1"; class_code "o"; tss_id "TSS19628";
LT883673v1	Cufflinks	exon	45392353	45392441	.	-	.	gene_id "XLOC_015658"; transcript_id "TCONS_00027687"; exon_number "1"; gene_name "ENSCGRG00001021859.1"; oId "ENSCGRT00001027968.1"; nearest_ref "ENSCGRT00001027968.1"; class_code "="; tss_id "TSS20485"; p_id "P13873";
LT883673v1	Cufflinks	exon	45393012	45393131	.	-	.	gene_id "XLOC_015658"; transcript_id "TCONS_00027687"; exon_number "2"; gene_name "ENSCGRG00001021859.1"; oId "ENSCGRT00001027968.1"; nearest_ref "ENSCGRT00001027968.1"; class_code "="; tss_id "TSS20485"; p_id "P13873";
LT883673v1	Cufflinks	exon	45394070	45394123	.	-	.	gene_id "XLOC_015658"; transcript_id "TCONS_00027687"; exon_number "3"; gene_name "ENSCGRG00001021859.1"; oId "ENSCGRT00001027968.1"; nearest_ref "ENSCGRT00001027968.1"; class_code "="; tss_id "TSS20485"; p_id "P13873";
LT883673v1	Cufflinks	exon	45394746	45394871	.	-	.	gene_id "XLOC_015658"; transcript_id "TCONS_00027687"; exon_number "4"; gene_name "ENSCGRG00001021859.1"; oId "ENSCGRT00001027968.1"; nearest_ref "ENSCGRT00001027968.1"; class_code "="; tss_id "TSS20485"; p_id "P13873";
LT883673v1	Cufflinks	exon	45395778	45396065	.	-	.	gene_id "XLOC_015658"; transcript_id "TCONS_00027687"; exon_number "5"; gene_name "ENSCGRG00001021859.1"; oId "ENSCGRT00001027968.1"; nearest_ref "ENSCGRT00001027968.1"; class_code "="; tss_id "TSS20485"; p_id "P13873";
LT883673v1	Cufflinks	exon	45397775	45398116	.	-	.	gene_id "XLOC_015658"; transcript_id "TCONS_00027687"; exon_number "6"; gene_name "ENSCGRG00001021859.1"; oId "ENSCGRT00001027968.1"; nearest_ref "ENSCGRT00001027968.1"; class_code "="; tss_id "TSS20485"; p_id "P13873";
LT883673v1	Cufflinks	exon	45398592	45398654	.	-	.	gene_id "XLOC_015658"; transcript_id "TCONS_00027687"; exon_number "7"; gene_name "ENSCGRG00001021859.1"; oId "ENSCGRT00001027968.1"; nearest_ref "ENSCGRT00001027968.1"; class_code "="; tss_id "TSS20485"; p_id "P13873";
LT883673v1	Cufflinks	exon	45399037	45399342	.	-	.	gene_id "XLOC_015658"; transcript_id "TCONS_00027687"; exon_number "8"; gene_name "ENSCGRG00001021859.1"; oId "ENSCGRT00001027968.1"; nearest_ref "ENSCGRT00001027968.1"; class_code "="; tss_id "TSS20485"; p_id "P13873";
LT883673v1	Cufflinks	exon	45403393	45403431	.	-	.	gene_id "XLOC_015658"; transcript_id "TCONS_00027687"; exon_number "9"; gene_name "ENSCGRG00001021859.1"; oId "ENSCGRT00001027968.1"; nearest_ref "ENSCGRT00001027968.1"; class_code "="; tss_id "TSS20485"; p_id "P13873";
LT883673v1	Cufflinks	exon	45412483	45412534	.	-	.	gene_id "XLOC_015658"; transcript_id "TCONS_00027687"; exon_number "10"; gene_name "ENSCGRG00001021859.1"; oId "ENSCGRT00001027968.1"; nearest_ref "ENSCGRT00001027968.1"; class_code "="; tss_id "TSS20485"; p_id "P13873";
LT883673v1	Cufflinks	exon	45456805	45456816	.	+	.	gene_id "XLOC_015019"; transcript_id "TCONS_00026499"; exon_number "2"; gene_name "ENSCGRG00001016599.1"; oId "CUFF.12423.1"; nearest_ref "ENSCGRT00001020464.1"; class_code "o"; tss_id "TSS19626";
LT883673v1	Cufflinks	exon	45465106	45465173	.	-	.	gene_id "XLOC_015659"; transcript_id "TCONS_00027689"; exon_number "1"; gene_name "ENSCGRG00001015074.1"; oId "ENSCGRT00001018351.1"; nearest_ref "ENSCGRT00001018351.1"; class_code "="; tss_id "TSS20486"; p_id "P13874";
LT883673v1	Cufflinks	exon	45465106	45465173	.	-	.	gene_id "XLOC_015659"; transcript_id "TCONS_00027688"; exon_number "1"; gene_name "ENSCGRG00001015074.1"; oId "ENSCGRT00001018346.1"; nearest_ref "ENSCGRT00001018346.1"; class_code "="; tss_id "TSS20486"; p_id "P13875";
LT883673v1	Cufflinks	exon	45465521	45465625	.	-	.	gene_id "XLOC_015659"; transcript_id "TCONS_00027689"; exon_number "2"; gene_name "ENSCGRG00001015074.1"; oId "ENSCGRT00001018351.1"; nearest_ref "ENSCGRT00001018351.1"; class_code "="; tss_id "TSS20486"; p_id "P13874";
LT883673v1	Cufflinks	exon	45465521	45465625	.	-	.	gene_id "XLOC_015659"; transcript_id "TCONS_00027688"; exon_number "2"; gene_name "ENSCGRG00001015074.1"; oId "ENSCGRT00001018346.1"; nearest_ref "ENSCGRT00001018346.1"; class_code "="; tss_id "TSS20486"; p_id "P13875";
LT883673v1	Cufflinks	exon	45465843	45466097	.	-	.	gene_id "XLOC_015659"; transcript_id "TCONS_00027689"; exon_number "3"; gene_name "ENSCGRG00001015074.1"; oId "ENSCGRT00001018351.1"; nearest_ref "ENSCGRT00001018351.1"; class_code "="; tss_id "TSS20486"; p_id "P13874";
LT883673v1	Cufflinks	exon	45465843	45466097	.	-	.	gene_id "XLOC_015659"; transcript_id "TCONS_00027688"; exon_number "3"; gene_name "ENSCGRG00001015074.1"; oId "ENSCGRT00001018346.1"; nearest_ref "ENSCGRT00001018346.1"; class_code "="; tss_id "TSS20486"; p_id "P13875";
LT883673v1	Cufflinks	exon	45466306	45466377	.	-	.	gene_id "XLOC_015659"; transcript_id "TCONS_00027689"; exon_number "4"; gene_name "ENSCGRG00001015074.1"; oId "ENSCGRT00001018351.1"; nearest_ref "ENSCGRT00001018351.1"; class_code "="; tss_id "TSS20486"; p_id "P13874";
LT883673v1	Cufflinks	exon	45466306	45466377	.	-	.	gene_id "XLOC_015659"; transcript_id "TCONS_00027688"; exon_number "4"; gene_name "ENSCGRG00001015074.1"; oId "ENSCGRT00001018346.1"; nearest_ref "ENSCGRT00001018346.1"; class_code "="; tss_id "TSS20486"; p_id "P13875";
LT883673v1	Cufflinks	exon	45467757	45467873	.	-	.	gene_id "XLOC_015659"; transcript_id "TCONS_00027688"; exon_number "5"; gene_name "ENSCGRG00001015074.1"; oId "ENSCGRT00001018346.1"; nearest_ref "ENSCGRT00001018346.1"; class_code "="; tss_id "TSS20486"; p_id "P13875";
LT883673v1	Cufflinks	exon	45469147	45469242	.	-	.	gene_id "XLOC_015659"; transcript_id "TCONS_00027689"; exon_number "5"; gene_name "ENSCGRG00001015074.1"; oId "ENSCGRT00001018351.1"; nearest_ref "ENSCGRT00001018351.1"; class_code "="; tss_id "TSS20486"; p_id "P13874";
LT883673v1	Cufflinks	exon	45469147	45469242	.	-	.	gene_id "XLOC_015659"; transcript_id "TCONS_00027688"; exon_number "6"; gene_name "ENSCGRG00001015074.1"; oId "ENSCGRT00001018346.1"; nearest_ref "ENSCGRT00001018346.1"; class_code "="; tss_id "TSS20486"; p_id "P13875";
LT883673v1	Cufflinks	exon	45469572	45469712	.	-	.	gene_id "XLOC_015659"; transcript_id "TCONS_00027689"; exon_number "6"; gene_name "ENSCGRG00001015074.1"; oId "ENSCGRT00001018351.1"; nearest_ref "ENSCGRT00001018351.1"; class_code "="; tss_id "TSS20486"; p_id "P13874";
LT883673v1	Cufflinks	exon	45469572	45469712	.	-	.	gene_id "XLOC_015659"; transcript_id "TCONS_00027688"; exon_number "7"; gene_name "ENSCGRG00001015074.1"; oId "ENSCGRT00001018346.1"; nearest_ref "ENSCGRT00001018346.1"; class_code "="; tss_id "TSS20486"; p_id "P13875";
LT883673v1	Cufflinks	exon	45471288	45471350	.	-	.	gene_id "XLOC_015659"; transcript_id "TCONS_00027689"; exon_number "7"; gene_name "ENSCGRG00001015074.1"; oId "ENSCGRT00001018351.1"; nearest_ref "ENSCGRT00001018351.1"; class_code "="; tss_id "TSS20486"; p_id "P13874";
LT883673v1	Cufflinks	exon	45471288	45471350	.	-	.	gene_id "XLOC_015659"; transcript_id "TCONS_00027688"; exon_number "8"; gene_name "ENSCGRG00001015074.1"; oId "ENSCGRT00001018346.1"; nearest_ref "ENSCGRT00001018346.1"; class_code "="; tss_id "TSS20486"; p_id "P13875";
LT883673v1	Cufflinks	exon	45472684	45472986	.	-	.	gene_id "XLOC_015659"; transcript_id "TCONS_00027689"; exon_number "8"; gene_name "ENSCGRG00001015074.1"; oId "ENSCGRT00001018351.1"; nearest_ref "ENSCGRT00001018351.1"; class_code "="; tss_id "TSS20486"; p_id "P13874";
LT883673v1	Cufflinks	exon	45472684	45472986	.	-	.	gene_id "XLOC_015659"; transcript_id "TCONS_00027688"; exon_number "9"; gene_name "ENSCGRG00001015074.1"; oId "ENSCGRT00001018346.1"; nearest_ref "ENSCGRT00001018346.1"; class_code "="; tss_id "TSS20486"; p_id "P13875";
LT883673v1	Cufflinks	exon	45473386	45473697	.	-	.	gene_id "XLOC_015659"; transcript_id "TCONS_00027689"; exon_number "9"; gene_name "ENSCGRG00001015074.1"; oId "ENSCGRT00001018351.1"; nearest_ref "ENSCGRT00001018351.1"; class_code "="; tss_id "TSS20486"; p_id "P13874";
LT883673v1	Cufflinks	exon	45473386	45473697	.	-	.	gene_id "XLOC_015659"; transcript_id "TCONS_00027688"; exon_number "10"; gene_name "ENSCGRG00001015074.1"; oId "ENSCGRT00001018346.1"; nearest_ref "ENSCGRT00001018346.1"; class_code "="; tss_id "TSS20486"; p_id "P13875";
LT883673v1	Cufflinks	exon	45474213	45474563	.	-	.	gene_id "XLOC_015659"; transcript_id "TCONS_00027689"; exon_number "10"; gene_name "ENSCGRG00001015074.1"; oId "ENSCGRT00001018351.1"; nearest_ref "ENSCGRT00001018351.1"; class_code "="; tss_id "TSS20486"; p_id "P13874";
LT883673v1	Cufflinks	exon	45474213	45474563	.	-	.	gene_id "XLOC_015659"; transcript_id "TCONS_00027688"; exon_number "11"; gene_name "ENSCGRG00001015074.1"; oId "ENSCGRT00001018346.1"; nearest_ref "ENSCGRT00001018346.1"; class_code "="; tss_id "TSS20486"; p_id "P13875";
LT883673v1	Cufflinks	exon	45475468	45475536	.	-	.	gene_id "XLOC_015659"; transcript_id "TCONS_00027689"; exon_number "11"; gene_name "ENSCGRG00001015074.1"; oId "ENSCGRT00001018351.1"; nearest_ref "ENSCGRT00001018351.1"; class_code "="; tss_id "TSS20486"; p_id "P13874";
LT883673v1	Cufflinks	exon	45475468	45475536	.	-	.	gene_id "XLOC_015659"; transcript_id "TCONS_00027688"; exon_number "12"; gene_name "ENSCGRG00001015074.1"; oId "ENSCGRT00001018346.1"; nearest_ref "ENSCGRT00001018346.1"; class_code "="; tss_id "TSS20486"; p_id "P13875";
LT883673v1	Cufflinks	exon	45503288	45503336	.	-	.	gene_id "XLOC_015659"; transcript_id "TCONS_00027689"; exon_number "12"; gene_name "ENSCGRG00001015074.1"; oId "ENSCGRT00001018351.1"; nearest_ref "ENSCGRT00001018351.1"; class_code "="; tss_id "TSS20486"; p_id "P13874";
LT883673v1	Cufflinks	exon	45503288	45503336	.	-	.	gene_id "XLOC_015659"; transcript_id "TCONS_00027688"; exon_number "13"; gene_name "ENSCGRG00001015074.1"; oId "ENSCGRT00001018346.1"; nearest_ref "ENSCGRT00001018346.1"; class_code "="; tss_id "TSS20486"; p_id "P13875";
LT883673v1	Cufflinks	exon	45508797	45509384	.	-	.	gene_id "XLOC_015660"; transcript_id "TCONS_00027690"; exon_number "1"; gene_name "ENSCGRG00001010151.1"; oId "ENSCGRT00001011846.1"; nearest_ref "ENSCGRT00001011846.1"; class_code "="; tss_id "TSS20487"; p_id "P13876";
LT883673v1	Cufflinks	exon	45519764	45520679	.	+	.	gene_id "XLOC_015023"; transcript_id "TCONS_00026508"; exon_number "1"; gene_name "ENSCGRG00001023689.1"; oId "ENSCGRT00001030588.1"; nearest_ref "ENSCGRT00001030588.1"; class_code "="; tss_id "TSS19631"; p_id "P13196";
LT883673v1	Cufflinks	exon	45525951	45526228	.	+	.	gene_id "XLOC_015023"; transcript_id "TCONS_00026508"; exon_number "2"; gene_name "ENSCGRG00001023689.1"; oId "ENSCGRT00001030588.1"; nearest_ref "ENSCGRT00001030588.1"; class_code "="; tss_id "TSS19631"; p_id "P13196";
LT883673v1	Cufflinks	exon	45530541	45530688	.	+	.	gene_id "XLOC_015023"; transcript_id "TCONS_00026508"; exon_number "3"; gene_name "ENSCGRG00001023689.1"; oId "ENSCGRT00001030588.1"; nearest_ref "ENSCGRT00001030588.1"; class_code "="; tss_id "TSS19631"; p_id "P13196";
LT883673v1	Cufflinks	exon	45532126	45532236	.	+	.	gene_id "XLOC_015023"; transcript_id "TCONS_00026508"; exon_number "4"; gene_name "ENSCGRG00001023689.1"; oId "ENSCGRT00001030588.1"; nearest_ref "ENSCGRT00001030588.1"; class_code "="; tss_id "TSS19631"; p_id "P13196";
LT883673v1	Cufflinks	exon	45532716	45532887	.	+	.	gene_id "XLOC_015023"; transcript_id "TCONS_00026508"; exon_number "5"; gene_name "ENSCGRG00001023689.1"; oId "ENSCGRT00001030588.1"; nearest_ref "ENSCGRT00001030588.1"; class_code "="; tss_id "TSS19631"; p_id "P13196";
LT883673v1	Cufflinks	exon	45533738	45533896	.	+	.	gene_id "XLOC_015023"; transcript_id "TCONS_00026508"; exon_number "6"; gene_name "ENSCGRG00001023689.1"; oId "ENSCGRT00001030588.1"; nearest_ref "ENSCGRT00001030588.1"; class_code "="; tss_id "TSS19631"; p_id "P13196";
LT883673v1	Cufflinks	exon	45535391	45535546	.	+	.	gene_id "XLOC_015023"; transcript_id "TCONS_00026508"; exon_number "7"; gene_name "ENSCGRG00001023689.1"; oId "ENSCGRT00001030588.1"; nearest_ref "ENSCGRT00001030588.1"; class_code "="; tss_id "TSS19631"; p_id "P13196";
LT883673v1	Cufflinks	exon	45535877	45540244	.	+	.	gene_id "XLOC_015023"; transcript_id "TCONS_00026508"; exon_number "8"; gene_name "ENSCGRG00001023689.1"; oId "ENSCGRT00001030588.1"; nearest_ref "ENSCGRT00001030588.1"; class_code "="; tss_id "TSS19631"; p_id "P13196";
LT883673v1	Cufflinks	exon	45535879	45536413	.	-	.	gene_id "XLOC_015661"; transcript_id "TCONS_00027691"; exon_number "1"; gene_name "ENSCGRG00001024216.1"; oId "CUFF.12374.2"; nearest_ref "ENSCGRT00001031366.1"; class_code "o"; tss_id "TSS20488";
LT883673v1	Cufflinks	exon	45535879	45536194	.	-	.	gene_id "XLOC_015661"; transcript_id "TCONS_00027692"; exon_number "1"; gene_name "ENSCGRG00001024216.1"; oId "CUFF.12374.1"; nearest_ref "ENSCGRT00001031366.1"; class_code "j"; tss_id "TSS20489";
LT883673v1	Cufflinks	exon	45536363	45537406	.	-	.	gene_id "XLOC_015661"; transcript_id "TCONS_00027693"; exon_number "1"; gene_name "ENSCGRG00001024216.1"; oId "ENSCGRT00001031366.1"; nearest_ref "ENSCGRT00001031366.1"; class_code "="; tss_id "TSS20489"; p_id "P13877";
LT883673v1	Cufflinks	exon	45536480	45537406	.	-	.	gene_id "XLOC_015661"; transcript_id "TCONS_00027692"; exon_number "2"; gene_name "ENSCGRG00001024216.1"; oId "CUFF.12374.1"; nearest_ref "ENSCGRT00001031366.1"; class_code "j"; tss_id "TSS20489";
LT883673v1	Cufflinks	exon	45536662	45536776	.	-	.	gene_id "XLOC_015661"; transcript_id "TCONS_00027691"; exon_number "2"; gene_name "ENSCGRG00001024216.1"; oId "CUFF.12374.2"; nearest_ref "ENSCGRT00001031366.1"; class_code "o"; tss_id "TSS20488";
LT883673v1	Cufflinks	exon	45537811	45538002	.	-	.	gene_id "XLOC_015661"; transcript_id "TCONS_00027692"; exon_number "3"; gene_name "ENSCGRG00001024216.1"; oId "CUFF.12374.1"; nearest_ref "ENSCGRT00001031366.1"; class_code "j"; tss_id "TSS20489";
LT883673v1	Cufflinks	exon	45537811	45538002	.	-	.	gene_id "XLOC_015661"; transcript_id "TCONS_00027693"; exon_number "2"; gene_name "ENSCGRG00001024216.1"; oId "ENSCGRT00001031366.1"; nearest_ref "ENSCGRT00001031366.1"; class_code "="; tss_id "TSS20489"; p_id "P13877";
LT883673v1	Cufflinks	exon	45538349	45538622	.	-	.	gene_id "XLOC_015661"; transcript_id "TCONS_00027692"; exon_number "4"; gene_name "ENSCGRG00001024216.1"; oId "CUFF.12374.1"; nearest_ref "ENSCGRT00001031366.1"; class_code "j"; tss_id "TSS20489";
LT883673v1	Cufflinks	exon	45538349	45538622	.	-	.	gene_id "XLOC_015661"; transcript_id "TCONS_00027693"; exon_number "3"; gene_name "ENSCGRG00001024216.1"; oId "ENSCGRT00001031366.1"; nearest_ref "ENSCGRT00001031366.1"; class_code "="; tss_id "TSS20489"; p_id "P13877";
LT883673v1	Cufflinks	exon	45539776	45539978	.	-	.	gene_id "XLOC_015661"; transcript_id "TCONS_00027692"; exon_number "5"; gene_name "ENSCGRG00001024216.1"; oId "CUFF.12374.1"; nearest_ref "ENSCGRT00001031366.1"; class_code "j"; tss_id "TSS20489";
LT883673v1	Cufflinks	exon	45539776	45539978	.	-	.	gene_id "XLOC_015661"; transcript_id "TCONS_00027693"; exon_number "4"; gene_name "ENSCGRG00001024216.1"; oId "ENSCGRT00001031366.1"; nearest_ref "ENSCGRT00001031366.1"; class_code "="; tss_id "TSS20489"; p_id "P13877";
LT883673v1	Cufflinks	exon	45541465	45541608	.	-	.	gene_id "XLOC_015661"; transcript_id "TCONS_00027692"; exon_number "6"; gene_name "ENSCGRG00001024216.1"; oId "CUFF.12374.1"; nearest_ref "ENSCGRT00001031366.1"; class_code "j"; tss_id "TSS20489";
LT883673v1	Cufflinks	exon	45541465	45541608	.	-	.	gene_id "XLOC_015661"; transcript_id "TCONS_00027693"; exon_number "5"; gene_name "ENSCGRG00001024216.1"; oId "ENSCGRT00001031366.1"; nearest_ref "ENSCGRT00001031366.1"; class_code "="; tss_id "TSS20489"; p_id "P13877";
LT883673v1	Cufflinks	exon	45541707	45541902	.	-	.	gene_id "XLOC_015661"; transcript_id "TCONS_00027692"; exon_number "7"; gene_name "ENSCGRG00001024216.1"; oId "CUFF.12374.1"; nearest_ref "ENSCGRT00001031366.1"; class_code "j"; tss_id "TSS20489";
LT883673v1	Cufflinks	exon	45541707	45541902	.	-	.	gene_id "XLOC_015661"; transcript_id "TCONS_00027693"; exon_number "6"; gene_name "ENSCGRG00001024216.1"; oId "ENSCGRT00001031366.1"; nearest_ref "ENSCGRT00001031366.1"; class_code "="; tss_id "TSS20489"; p_id "P13877";
LT883673v1	Cufflinks	exon	45542228	45542377	.	-	.	gene_id "XLOC_015661"; transcript_id "TCONS_00027692"; exon_number "8"; gene_name "ENSCGRG00001024216.1"; oId "CUFF.12374.1"; nearest_ref "ENSCGRT00001031366.1"; class_code "j"; tss_id "TSS20489";
LT883673v1	Cufflinks	exon	45542228	45542377	.	-	.	gene_id "XLOC_015661"; transcript_id "TCONS_00027693"; exon_number "7"; gene_name "ENSCGRG00001024216.1"; oId "ENSCGRT00001031366.1"; nearest_ref "ENSCGRT00001031366.1"; class_code "="; tss_id "TSS20489"; p_id "P13877";
LT883673v1	Cufflinks	exon	45543538	45543869	.	-	.	gene_id "XLOC_015661"; transcript_id "TCONS_00027692"; exon_number "9"; gene_name "ENSCGRG00001024216.1"; oId "CUFF.12374.1"; nearest_ref "ENSCGRT00001031366.1"; class_code "j"; tss_id "TSS20489";
LT883673v1	Cufflinks	exon	45543538	45543869	.	-	.	gene_id "XLOC_015661"; transcript_id "TCONS_00027693"; exon_number "8"; gene_name "ENSCGRG00001024216.1"; oId "ENSCGRT00001031366.1"; nearest_ref "ENSCGRT00001031366.1"; class_code "="; tss_id "TSS20489"; p_id "P13877";
LT883673v1	Cufflinks	exon	45544509	45544727	.	-	.	gene_id "XLOC_015661"; transcript_id "TCONS_00027692"; exon_number "10"; gene_name "ENSCGRG00001024216.1"; oId "CUFF.12374.1"; nearest_ref "ENSCGRT00001031366.1"; class_code "j"; tss_id "TSS20489";
LT883673v1	Cufflinks	exon	45544509	45544727	.	-	.	gene_id "XLOC_015661"; transcript_id "TCONS_00027693"; exon_number "9"; gene_name "ENSCGRG00001024216.1"; oId "ENSCGRT00001031366.1"; nearest_ref "ENSCGRT00001031366.1"; class_code "="; tss_id "TSS20489"; p_id "P13877";
LT883673v1	Cufflinks	exon	45545019	45545233	.	-	.	gene_id "XLOC_015661"; transcript_id "TCONS_00027692"; exon_number "11"; gene_name "ENSCGRG00001024216.1"; oId "CUFF.12374.1"; nearest_ref "ENSCGRT00001031366.1"; class_code "j"; tss_id "TSS20489";
LT883673v1	Cufflinks	exon	45545019	45545233	.	-	.	gene_id "XLOC_015661"; transcript_id "TCONS_00027693"; exon_number "10"; gene_name "ENSCGRG00001024216.1"; oId "ENSCGRT00001031366.1"; nearest_ref "ENSCGRT00001031366.1"; class_code "="; tss_id "TSS20489"; p_id "P13877";
LT883673v1	Cufflinks	exon	45547511	45547598	.	-	.	gene_id "XLOC_015661"; transcript_id "TCONS_00027692"; exon_number "12"; gene_name "ENSCGRG00001024216.1"; oId "CUFF.12374.1"; nearest_ref "ENSCGRT00001031366.1"; class_code "j"; tss_id "TSS20489";
LT883673v1	Cufflinks	exon	45547511	45547598	.	-	.	gene_id "XLOC_015661"; transcript_id "TCONS_00027693"; exon_number "11"; gene_name "ENSCGRG00001024216.1"; oId "ENSCGRT00001031366.1"; nearest_ref "ENSCGRT00001031366.1"; class_code "="; tss_id "TSS20489"; p_id "P13877";
LT883673v1	Cufflinks	exon	45548646	45550143	.	-	.	gene_id "XLOC_015662"; transcript_id "TCONS_00027695"; exon_number "1"; gene_name "ENSCGRG00001013294.1"; oId "CUFF.12401.4"; nearest_ref "ENSCGRT00001015943.1"; class_code "="; tss_id "TSS20490"; p_id "P13878";
LT883673v1	Cufflinks	exon	45548646	45548942	.	-	.	gene_id "XLOC_015662"; transcript_id "TCONS_00027694"; exon_number "1"; gene_name "ENSCGRG00001013294.1"; oId "CUFF.12401.1"; nearest_ref "ENSCGRT00001015943.1"; class_code "j"; tss_id "TSS20490";
LT883673v1	Cufflinks	exon	45548646	45548802	.	-	.	gene_id "XLOC_015662"; transcript_id "TCONS_00027696"; exon_number "1"; gene_name "ENSCGRG00001024054.1"; oId "CUFF.12401.2"; nearest_ref "ENSCGRT00001031111.1"; class_code "o"; tss_id "TSS20491";
LT883673v1	Cufflinks	exon	45548646	45548814	.	-	.	gene_id "XLOC_015662"; transcript_id "TCONS_00027697"; exon_number "1"; gene_name "ENSCGRG00001024054.1"; oId "CUFF.12401.3"; nearest_ref "ENSCGRT00001031111.1"; class_code "o"; tss_id "TSS20492";
LT883673v1	Cufflinks	exon	45548646	45548775	.	+	.	gene_id "XLOC_015024"; transcript_id "TCONS_00026509"; exon_number "1"; gene_name "ENSCGRG00001002699.1"; oId "CUFF.12402.1"; nearest_ref "ENSCGRT00001003295.1"; class_code "o"; tss_id "TSS19632";
LT883673v1	Cufflinks	exon	45549752	45550143	.	-	.	gene_id "XLOC_015662"; transcript_id "TCONS_00027698"; exon_number "1"; gene_name "ENSCGRG00001013294.1"; oId "ENSCGRT00001015943.1"; nearest_ref "ENSCGRT00001015943.1"; class_code "="; tss_id "TSS20490"; p_id "P13878";
LT883673v1	Cufflinks	exon	45550589	45550691	.	-	.	gene_id "XLOC_015662"; transcript_id "TCONS_00027695"; exon_number "2"; gene_name "ENSCGRG00001013294.1"; oId "CUFF.12401.4"; nearest_ref "ENSCGRT00001015943.1"; class_code "="; tss_id "TSS20490"; p_id "P13878";
LT883673v1	Cufflinks	exon	45550589	45550691	.	-	.	gene_id "XLOC_015662"; transcript_id "TCONS_00027698"; exon_number "2"; gene_name "ENSCGRG00001013294.1"; oId "ENSCGRT00001015943.1"; nearest_ref "ENSCGRT00001015943.1"; class_code "="; tss_id "TSS20490"; p_id "P13878";
LT883673v1	Cufflinks	exon	45550651	45550691	.	-	.	gene_id "XLOC_015662"; transcript_id "TCONS_00027694"; exon_number "2"; gene_name "ENSCGRG00001013294.1"; oId "CUFF.12401.1"; nearest_ref "ENSCGRT00001015943.1"; class_code "j"; tss_id "TSS20490";
LT883673v1	Cufflinks	exon	45552822	45553055	.	-	.	gene_id "XLOC_015662"; transcript_id "TCONS_00027695"; exon_number "3"; gene_name "ENSCGRG00001013294.1"; oId "CUFF.12401.4"; nearest_ref "ENSCGRT00001015943.1"; class_code "="; tss_id "TSS20490"; p_id "P13878";
LT883673v1	Cufflinks	exon	45552822	45553055	.	-	.	gene_id "XLOC_015662"; transcript_id "TCONS_00027694"; exon_number "3"; gene_name "ENSCGRG00001013294.1"; oId "CUFF.12401.1"; nearest_ref "ENSCGRT00001015943.1"; class_code "j"; tss_id "TSS20490";
LT883673v1	Cufflinks	exon	45552822	45553055	.	-	.	gene_id "XLOC_015662"; transcript_id "TCONS_00027698"; exon_number "3"; gene_name "ENSCGRG00001013294.1"; oId "ENSCGRT00001015943.1"; nearest_ref "ENSCGRT00001015943.1"; class_code "="; tss_id "TSS20490"; p_id "P13878";
LT883673v1	Cufflinks	exon	45567788	45568386	.	+	.	gene_id "XLOC_015025"; transcript_id "TCONS_00026510"; exon_number "1"; gene_name "ENSCGRG00001002699.1"; oId "ENSCGRT00001003295.1"; nearest_ref "ENSCGRT00001003295.1"; class_code "="; tss_id "TSS19633"; p_id "P13197";
LT883673v1	Cufflinks	exon	45569635	45569647	.	+	.	gene_id "XLOC_015025"; transcript_id "TCONS_00026511"; exon_number "1"; gene_name "ENSCGRG00001002699.1"; oId "ENSCGRT00001003316.1"; nearest_ref "ENSCGRT00001003316.1"; class_code "="; tss_id "TSS19634"; p_id "P13198";
LT883673v1	Cufflinks	exon	45569635	45569647	.	+	.	gene_id "XLOC_015025"; transcript_id "TCONS_00026512"; exon_number "1"; gene_name "ENSCGRG00001002699.1"; oId "CUFF.12403.3"; nearest_ref "ENSCGRT00001003295.1"; class_code "j"; tss_id "TSS19634";
LT883673v1	Cufflinks	exon	45570380	45570529	.	+	.	gene_id "XLOC_015025"; transcript_id "TCONS_00026510"; exon_number "2"; gene_name "ENSCGRG00001002699.1"; oId "ENSCGRT00001003295.1"; nearest_ref "ENSCGRT00001003295.1"; class_code "="; tss_id "TSS19633"; p_id "P13197";
LT883673v1	Cufflinks	exon	45570380	45570529	.	+	.	gene_id "XLOC_015025"; transcript_id "TCONS_00026511"; exon_number "2"; gene_name "ENSCGRG00001002699.1"; oId "ENSCGRT00001003316.1"; nearest_ref "ENSCGRT00001003316.1"; class_code "="; tss_id "TSS19634"; p_id "P13198";
LT883673v1	Cufflinks	exon	45570380	45570529	.	+	.	gene_id "XLOC_015025"; transcript_id "TCONS_00026512"; exon_number "2"; gene_name "ENSCGRG00001002699.1"; oId "CUFF.12403.3"; nearest_ref "ENSCGRT00001003295.1"; class_code "j"; tss_id "TSS19634";
LT883673v1	Cufflinks	exon	45570712	45570788	.	+	.	gene_id "XLOC_015025"; transcript_id "TCONS_00026510"; exon_number "3"; gene_name "ENSCGRG00001002699.1"; oId "ENSCGRT00001003295.1"; nearest_ref "ENSCGRT00001003295.1"; class_code "="; tss_id "TSS19633"; p_id "P13197";
LT883673v1	Cufflinks	exon	45570712	45570788	.	+	.	gene_id "XLOC_015025"; transcript_id "TCONS_00026511"; exon_number "3"; gene_name "ENSCGRG00001002699.1"; oId "ENSCGRT00001003316.1"; nearest_ref "ENSCGRT00001003316.1"; class_code "="; tss_id "TSS19634"; p_id "P13198";
LT883673v1	Cufflinks	exon	45570712	45570788	.	+	.	gene_id "XLOC_015025"; transcript_id "TCONS_00026512"; exon_number "3"; gene_name "ENSCGRG00001002699.1"; oId "CUFF.12403.3"; nearest_ref "ENSCGRT00001003295.1"; class_code "j"; tss_id "TSS19634";
LT883673v1	Cufflinks	exon	45571849	45571990	.	+	.	gene_id "XLOC_015025"; transcript_id "TCONS_00026510"; exon_number "4"; gene_name "ENSCGRG00001002699.1"; oId "ENSCGRT00001003295.1"; nearest_ref "ENSCGRT00001003295.1"; class_code "="; tss_id "TSS19633"; p_id "P13197";
LT883673v1	Cufflinks	exon	45571849	45571990	.	+	.	gene_id "XLOC_015025"; transcript_id "TCONS_00026511"; exon_number "4"; gene_name "ENSCGRG00001002699.1"; oId "ENSCGRT00001003316.1"; nearest_ref "ENSCGRT00001003316.1"; class_code "="; tss_id "TSS19634"; p_id "P13198";
LT883673v1	Cufflinks	exon	45571849	45571990	.	+	.	gene_id "XLOC_015025"; transcript_id "TCONS_00026512"; exon_number "4"; gene_name "ENSCGRG00001002699.1"; oId "CUFF.12403.3"; nearest_ref "ENSCGRT00001003295.1"; class_code "j"; tss_id "TSS19634";
LT883673v1	Cufflinks	exon	45572074	45572147	.	+	.	gene_id "XLOC_015025"; transcript_id "TCONS_00026510"; exon_number "5"; gene_name "ENSCGRG00001002699.1"; oId "ENSCGRT00001003295.1"; nearest_ref "ENSCGRT00001003295.1"; class_code "="; tss_id "TSS19633"; p_id "P13197";
LT883673v1	Cufflinks	exon	45572074	45572147	.	+	.	gene_id "XLOC_015025"; transcript_id "TCONS_00026511"; exon_number "5"; gene_name "ENSCGRG00001002699.1"; oId "ENSCGRT00001003316.1"; nearest_ref "ENSCGRT00001003316.1"; class_code "="; tss_id "TSS19634"; p_id "P13198";
LT883673v1	Cufflinks	exon	45572074	45572147	.	+	.	gene_id "XLOC_015025"; transcript_id "TCONS_00026512"; exon_number "5"; gene_name "ENSCGRG00001002699.1"; oId "CUFF.12403.3"; nearest_ref "ENSCGRT00001003295.1"; class_code "j"; tss_id "TSS19634";
LT883673v1	Cufflinks	exon	45572239	45572301	.	+	.	gene_id "XLOC_015025"; transcript_id "TCONS_00026510"; exon_number "6"; gene_name "ENSCGRG00001002699.1"; oId "ENSCGRT00001003295.1"; nearest_ref "ENSCGRT00001003295.1"; class_code "="; tss_id "TSS19633"; p_id "P13197";
LT883673v1	Cufflinks	exon	45572239	45572301	.	+	.	gene_id "XLOC_015025"; transcript_id "TCONS_00026511"; exon_number "6"; gene_name "ENSCGRG00001002699.1"; oId "ENSCGRT00001003316.1"; nearest_ref "ENSCGRT00001003316.1"; class_code "="; tss_id "TSS19634"; p_id "P13198";
LT883673v1	Cufflinks	exon	45572239	45572301	.	+	.	gene_id "XLOC_015025"; transcript_id "TCONS_00026512"; exon_number "6"; gene_name "ENSCGRG00001002699.1"; oId "CUFF.12403.3"; nearest_ref "ENSCGRT00001003295.1"; class_code "j"; tss_id "TSS19634";
LT883673v1	Cufflinks	exon	45573231	45573272	.	+	.	gene_id "XLOC_015025"; transcript_id "TCONS_00026510"; exon_number "7"; gene_name "ENSCGRG00001002699.1"; oId "ENSCGRT00001003295.1"; nearest_ref "ENSCGRT00001003295.1"; class_code "="; tss_id "TSS19633"; p_id "P13197";
LT883673v1	Cufflinks	exon	45573231	45573272	.	+	.	gene_id "XLOC_015025"; transcript_id "TCONS_00026511"; exon_number "7"; gene_name "ENSCGRG00001002699.1"; oId "ENSCGRT00001003316.1"; nearest_ref "ENSCGRT00001003316.1"; class_code "="; tss_id "TSS19634"; p_id "P13198";
LT883673v1	Cufflinks	exon	45573231	45573272	.	+	.	gene_id "XLOC_015025"; transcript_id "TCONS_00026512"; exon_number "7"; gene_name "ENSCGRG00001002699.1"; oId "CUFF.12403.3"; nearest_ref "ENSCGRT00001003295.1"; class_code "j"; tss_id "TSS19634";
LT883673v1	Cufflinks	exon	45573373	45573447	.	+	.	gene_id "XLOC_015025"; transcript_id "TCONS_00026510"; exon_number "8"; gene_name "ENSCGRG00001002699.1"; oId "ENSCGRT00001003295.1"; nearest_ref "ENSCGRT00001003295.1"; class_code "="; tss_id "TSS19633"; p_id "P13197";
LT883673v1	Cufflinks	exon	45573373	45573447	.	+	.	gene_id "XLOC_015025"; transcript_id "TCONS_00026511"; exon_number "8"; gene_name "ENSCGRG00001002699.1"; oId "ENSCGRT00001003316.1"; nearest_ref "ENSCGRT00001003316.1"; class_code "="; tss_id "TSS19634"; p_id "P13198";
LT883673v1	Cufflinks	exon	45573373	45573447	.	+	.	gene_id "XLOC_015025"; transcript_id "TCONS_00026512"; exon_number "8"; gene_name "ENSCGRG00001002699.1"; oId "CUFF.12403.3"; nearest_ref "ENSCGRT00001003295.1"; class_code "j"; tss_id "TSS19634";
LT883673v1	Cufflinks	exon	45573727	45573802	.	+	.	gene_id "XLOC_015025"; transcript_id "TCONS_00026510"; exon_number "9"; gene_name "ENSCGRG00001002699.1"; oId "ENSCGRT00001003295.1"; nearest_ref "ENSCGRT00001003295.1"; class_code "="; tss_id "TSS19633"; p_id "P13197";
LT883673v1	Cufflinks	exon	45573727	45573802	.	+	.	gene_id "XLOC_015025"; transcript_id "TCONS_00026511"; exon_number "9"; gene_name "ENSCGRG00001002699.1"; oId "ENSCGRT00001003316.1"; nearest_ref "ENSCGRT00001003316.1"; class_code "="; tss_id "TSS19634"; p_id "P13198";
LT883673v1	Cufflinks	exon	45573727	45573758	.	+	.	gene_id "XLOC_015025"; transcript_id "TCONS_00026512"; exon_number "9"; gene_name "ENSCGRG00001002699.1"; oId "CUFF.12403.3"; nearest_ref "ENSCGRT00001003295.1"; class_code "j"; tss_id "TSS19634";
LT883673v1	Cufflinks	exon	45573969	45574078	.	+	.	gene_id "XLOC_015025"; transcript_id "TCONS_00026510"; exon_number "10"; gene_name "ENSCGRG00001002699.1"; oId "ENSCGRT00001003295.1"; nearest_ref "ENSCGRT00001003295.1"; class_code "="; tss_id "TSS19633"; p_id "P13197";
LT883673v1	Cufflinks	exon	45573969	45574078	.	+	.	gene_id "XLOC_015025"; transcript_id "TCONS_00026511"; exon_number "10"; gene_name "ENSCGRG00001002699.1"; oId "ENSCGRT00001003316.1"; nearest_ref "ENSCGRT00001003316.1"; class_code "="; tss_id "TSS19634"; p_id "P13198";
LT883673v1	Cufflinks	exon	45575606	45575761	.	+	.	gene_id "XLOC_015025"; transcript_id "TCONS_00026510"; exon_number "11"; gene_name "ENSCGRG00001002699.1"; oId "ENSCGRT00001003295.1"; nearest_ref "ENSCGRT00001003295.1"; class_code "="; tss_id "TSS19633"; p_id "P13197";
LT883673v1	Cufflinks	exon	45575606	45575761	.	+	.	gene_id "XLOC_015025"; transcript_id "TCONS_00026511"; exon_number "11"; gene_name "ENSCGRG00001002699.1"; oId "ENSCGRT00001003316.1"; nearest_ref "ENSCGRT00001003316.1"; class_code "="; tss_id "TSS19634"; p_id "P13198";
LT883673v1	Cufflinks	exon	45575959	45576028	.	+	.	gene_id "XLOC_015025"; transcript_id "TCONS_00026510"; exon_number "12"; gene_name "ENSCGRG00001002699.1"; oId "ENSCGRT00001003295.1"; nearest_ref "ENSCGRT00001003295.1"; class_code "="; tss_id "TSS19633"; p_id "P13197";
LT883673v1	Cufflinks	exon	45575959	45576028	.	+	.	gene_id "XLOC_015025"; transcript_id "TCONS_00026511"; exon_number "12"; gene_name "ENSCGRG00001002699.1"; oId "ENSCGRT00001003316.1"; nearest_ref "ENSCGRT00001003316.1"; class_code "="; tss_id "TSS19634"; p_id "P13198";
LT883673v1	Cufflinks	exon	45576186	45576271	.	+	.	gene_id "XLOC_015025"; transcript_id "TCONS_00026510"; exon_number "13"; gene_name "ENSCGRG00001002699.1"; oId "ENSCGRT00001003295.1"; nearest_ref "ENSCGRT00001003295.1"; class_code "="; tss_id "TSS19633"; p_id "P13197";
LT883673v1	Cufflinks	exon	45576186	45576271	.	+	.	gene_id "XLOC_015025"; transcript_id "TCONS_00026511"; exon_number "13"; gene_name "ENSCGRG00001002699.1"; oId "ENSCGRT00001003316.1"; nearest_ref "ENSCGRT00001003316.1"; class_code "="; tss_id "TSS19634"; p_id "P13198";
LT883673v1	Cufflinks	exon	45576478	45576648	.	+	.	gene_id "XLOC_015025"; transcript_id "TCONS_00026510"; exon_number "14"; gene_name "ENSCGRG00001002699.1"; oId "ENSCGRT00001003295.1"; nearest_ref "ENSCGRT00001003295.1"; class_code "="; tss_id "TSS19633"; p_id "P13197";
LT883673v1	Cufflinks	exon	45576478	45576648	.	+	.	gene_id "XLOC_015025"; transcript_id "TCONS_00026511"; exon_number "14"; gene_name "ENSCGRG00001002699.1"; oId "ENSCGRT00001003316.1"; nearest_ref "ENSCGRT00001003316.1"; class_code "="; tss_id "TSS19634"; p_id "P13198";
LT883673v1	Cufflinks	exon	45576783	45576888	.	+	.	gene_id "XLOC_015025"; transcript_id "TCONS_00026510"; exon_number "15"; gene_name "ENSCGRG00001002699.1"; oId "ENSCGRT00001003295.1"; nearest_ref "ENSCGRT00001003295.1"; class_code "="; tss_id "TSS19633"; p_id "P13197";
LT883673v1	Cufflinks	exon	45576783	45576888	.	+	.	gene_id "XLOC_015025"; transcript_id "TCONS_00026511"; exon_number "15"; gene_name "ENSCGRG00001002699.1"; oId "ENSCGRT00001003316.1"; nearest_ref "ENSCGRT00001003316.1"; class_code "="; tss_id "TSS19634"; p_id "P13198";
LT883673v1	Cufflinks	exon	45578629	45578847	.	-	.	gene_id "XLOC_015663"; transcript_id "TCONS_00027699"; exon_number "1"; gene_name "ENSCGRG00001002699.1"; oId "CUFF.12404.1"; nearest_ref "ENSCGRT00001003295.1"; class_code "x"; tss_id "TSS20493";
LT883673v1	Cufflinks	exon	45578629	45578738	.	-	.	gene_id "XLOC_015663"; transcript_id "TCONS_00027700"; exon_number "1"; gene_name "ENSCGRG00001002699.1"; oId "CUFF.12404.2"; nearest_ref "ENSCGRT00001003295.1"; class_code "x"; tss_id "TSS20494";
LT883673v1	Cufflinks	exon	45578632	45579268	.	+	.	gene_id "XLOC_015025"; transcript_id "TCONS_00026510"; exon_number "16"; gene_name "ENSCGRG00001002699.1"; oId "ENSCGRT00001003295.1"; nearest_ref "ENSCGRT00001003295.1"; class_code "="; tss_id "TSS19633"; p_id "P13197";
LT883673v1	Cufflinks	exon	45578632	45578729	.	+	.	gene_id "XLOC_015025"; transcript_id "TCONS_00026511"; exon_number "16"; gene_name "ENSCGRG00001002699.1"; oId "ENSCGRT00001003316.1"; nearest_ref "ENSCGRT00001003316.1"; class_code "="; tss_id "TSS19634"; p_id "P13198";
LT883673v1	Cufflinks	exon	45579001	45579108	.	-	.	gene_id "XLOC_015663"; transcript_id "TCONS_00027699"; exon_number "2"; gene_name "ENSCGRG00001002699.1"; oId "CUFF.12404.1"; nearest_ref "ENSCGRT00001003295.1"; class_code "x"; tss_id "TSS20493";
LT883673v1	Cufflinks	exon	45579001	45579277	.	-	.	gene_id "XLOC_015663"; transcript_id "TCONS_00027700"; exon_number "2"; gene_name "ENSCGRG00001002699.1"; oId "CUFF.12404.2"; nearest_ref "ENSCGRT00001003295.1"; class_code "x"; tss_id "TSS20494";
LT883673v1	Cufflinks	exon	45579002	45579274	.	+	.	gene_id "XLOC_015025"; transcript_id "TCONS_00026512"; exon_number "10"; gene_name "ENSCGRG00001002699.1"; oId "CUFF.12403.3"; nearest_ref "ENSCGRT00001003295.1"; class_code "j"; tss_id "TSS19634";
LT883673v1	Cufflinks	exon	45587217	45587356	.	-	.	gene_id "XLOC_015664"; transcript_id "TCONS_00027701"; exon_number "1"; gene_name "ENSCGRG00001024054.1"; oId "ENSCGRT00001031111.1"; nearest_ref "ENSCGRT00001031111.1"; class_code "="; tss_id "TSS20495"; p_id "P13879";
LT883673v1	Cufflinks	exon	45587531	45587638	.	-	.	gene_id "XLOC_015664"; transcript_id "TCONS_00027701"; exon_number "2"; gene_name "ENSCGRG00001024054.1"; oId "ENSCGRT00001031111.1"; nearest_ref "ENSCGRT00001031111.1"; class_code "="; tss_id "TSS20495"; p_id "P13879";
LT883673v1	Cufflinks	exon	45587742	45587823	.	-	.	gene_id "XLOC_015664"; transcript_id "TCONS_00027701"; exon_number "3"; gene_name "ENSCGRG00001024054.1"; oId "ENSCGRT00001031111.1"; nearest_ref "ENSCGRT00001031111.1"; class_code "="; tss_id "TSS20495"; p_id "P13879";
LT883673v1	Cufflinks	exon	45589171	45589315	.	-	.	gene_id "XLOC_015664"; transcript_id "TCONS_00027701"; exon_number "4"; gene_name "ENSCGRG00001024054.1"; oId "ENSCGRT00001031111.1"; nearest_ref "ENSCGRT00001031111.1"; class_code "="; tss_id "TSS20495"; p_id "P13879";
LT883673v1	Cufflinks	exon	45589409	45589598	.	-	.	gene_id "XLOC_015664"; transcript_id "TCONS_00027701"; exon_number "5"; gene_name "ENSCGRG00001024054.1"; oId "ENSCGRT00001031111.1"; nearest_ref "ENSCGRT00001031111.1"; class_code "="; tss_id "TSS20495"; p_id "P13879";
LT883673v1	Cufflinks	exon	45589704	45589831	.	-	.	gene_id "XLOC_015664"; transcript_id "TCONS_00027701"; exon_number "6"; gene_name "ENSCGRG00001024054.1"; oId "ENSCGRT00001031111.1"; nearest_ref "ENSCGRT00001031111.1"; class_code "="; tss_id "TSS20495"; p_id "P13879";
LT883673v1	Cufflinks	exon	45591290	45591387	.	-	.	gene_id "XLOC_015664"; transcript_id "TCONS_00027701"; exon_number "7"; gene_name "ENSCGRG00001024054.1"; oId "ENSCGRT00001031111.1"; nearest_ref "ENSCGRT00001031111.1"; class_code "="; tss_id "TSS20495"; p_id "P13879";
LT883673v1	Cufflinks	exon	45591544	45591731	.	-	.	gene_id "XLOC_015664"; transcript_id "TCONS_00027701"; exon_number "8"; gene_name "ENSCGRG00001024054.1"; oId "ENSCGRT00001031111.1"; nearest_ref "ENSCGRT00001031111.1"; class_code "="; tss_id "TSS20495"; p_id "P13879";
LT883673v1	Cufflinks	exon	45592143	45592286	.	-	.	gene_id "XLOC_015664"; transcript_id "TCONS_00027701"; exon_number "9"; gene_name "ENSCGRG00001024054.1"; oId "ENSCGRT00001031111.1"; nearest_ref "ENSCGRT00001031111.1"; class_code "="; tss_id "TSS20495"; p_id "P13879";
LT883673v1	Cufflinks	exon	45592378	45592741	.	-	.	gene_id "XLOC_015664"; transcript_id "TCONS_00027701"; exon_number "10"; gene_name "ENSCGRG00001024054.1"; oId "ENSCGRT00001031111.1"; nearest_ref "ENSCGRT00001031111.1"; class_code "="; tss_id "TSS20495"; p_id "P13879";
LT883673v1	Cufflinks	exon	45593047	45593168	.	-	.	gene_id "XLOC_015664"; transcript_id "TCONS_00027701"; exon_number "11"; gene_name "ENSCGRG00001024054.1"; oId "ENSCGRT00001031111.1"; nearest_ref "ENSCGRT00001031111.1"; class_code "="; tss_id "TSS20495"; p_id "P13879";
LT883673v1	Cufflinks	exon	45594106	45594277	.	-	.	gene_id "XLOC_015664"; transcript_id "TCONS_00027701"; exon_number "12"; gene_name "ENSCGRG00001024054.1"; oId "ENSCGRT00001031111.1"; nearest_ref "ENSCGRT00001031111.1"; class_code "="; tss_id "TSS20495"; p_id "P13879";
LT883673v1	Cufflinks	exon	45610195	45614290	.	-	.	gene_id "XLOC_015665"; transcript_id "TCONS_00027702"; exon_number "1"; gene_name "ENSCGRG00001006868.1"; oId "ENSCGRT00001008036.1"; nearest_ref "ENSCGRT00001008036.1"; class_code "="; tss_id "TSS20496"; p_id "P13880";
LT883673v1	Cufflinks	exon	45611111	45612256	.	+	.	gene_id "XLOC_015026"; transcript_id "TCONS_00026513"; exon_number "1"; gene_name "ENSCGRG00001007373.1"; oId "ENSCGRT00001008626.1"; nearest_ref "ENSCGRT00001008626.1"; class_code "="; tss_id "TSS19635"; p_id "P13199";
LT883673v1	Cufflinks	exon	45613358	45613933	.	+	.	gene_id "XLOC_015027"; transcript_id "TCONS_00026514"; exon_number "1"; gene_name "ENSCGRG00001016262.1"; oId "CUFF.12405.1"; nearest_ref "ENSCGRT00001019983.1"; class_code "x"; tss_id "TSS19636";
LT883673v1	Cufflinks	exon	45614458	45614532	.	-	.	gene_id "XLOC_015665"; transcript_id "TCONS_00027702"; exon_number "2"; gene_name "ENSCGRG00001006868.1"; oId "ENSCGRT00001008036.1"; nearest_ref "ENSCGRT00001008036.1"; class_code "="; tss_id "TSS20496"; p_id "P13880";
LT883673v1	Cufflinks	exon	45616284	45616413	.	-	.	gene_id "XLOC_015665"; transcript_id "TCONS_00027702"; exon_number "3"; gene_name "ENSCGRG00001006868.1"; oId "ENSCGRT00001008036.1"; nearest_ref "ENSCGRT00001008036.1"; class_code "="; tss_id "TSS20496"; p_id "P13880";
LT883673v1	Cufflinks	exon	45619496	45620235	.	-	.	gene_id "XLOC_015665"; transcript_id "TCONS_00027702"; exon_number "4"; gene_name "ENSCGRG00001006868.1"; oId "ENSCGRT00001008036.1"; nearest_ref "ENSCGRT00001008036.1"; class_code "="; tss_id "TSS20496"; p_id "P13880";
LT883673v1	Cufflinks	exon	45644449	45644549	.	-	.	gene_id "XLOC_015666"; transcript_id "TCONS_00027704"; exon_number "1"; gene_name "ENSCGRG00001016262.1"; oId "ENSCGRT00001019987.1"; nearest_ref "ENSCGRT00001019987.1"; class_code "="; tss_id "TSS20497"; p_id "P13881";
LT883673v1	Cufflinks	exon	45644449	45644549	.	-	.	gene_id "XLOC_015666"; transcript_id "TCONS_00027703"; exon_number "1"; gene_name "ENSCGRG00001016262.1"; oId "ENSCGRT00001019983.1"; nearest_ref "ENSCGRT00001019983.1"; class_code "="; tss_id "TSS20497"; p_id "P13882";
LT883673v1	Cufflinks	exon	45645931	45646015	.	-	.	gene_id "XLOC_015666"; transcript_id "TCONS_00027704"; exon_number "2"; gene_name "ENSCGRG00001016262.1"; oId "ENSCGRT00001019987.1"; nearest_ref "ENSCGRT00001019987.1"; class_code "="; tss_id "TSS20497"; p_id "P13881";
LT883673v1	Cufflinks	exon	45645931	45646015	.	-	.	gene_id "XLOC_015666"; transcript_id "TCONS_00027703"; exon_number "2"; gene_name "ENSCGRG00001016262.1"; oId "ENSCGRT00001019983.1"; nearest_ref "ENSCGRT00001019983.1"; class_code "="; tss_id "TSS20497"; p_id "P13882";
LT883673v1	Cufflinks	exon	45646553	45646663	.	-	.	gene_id "XLOC_015666"; transcript_id "TCONS_00027704"; exon_number "3"; gene_name "ENSCGRG00001016262.1"; oId "ENSCGRT00001019987.1"; nearest_ref "ENSCGRT00001019987.1"; class_code "="; tss_id "TSS20497"; p_id "P13881";
LT883673v1	Cufflinks	exon	45646553	45646663	.	-	.	gene_id "XLOC_015666"; transcript_id "TCONS_00027703"; exon_number "3"; gene_name "ENSCGRG00001016262.1"; oId "ENSCGRT00001019983.1"; nearest_ref "ENSCGRT00001019983.1"; class_code "="; tss_id "TSS20497"; p_id "P13882";
LT883673v1	Cufflinks	exon	45647589	45647720	.	-	.	gene_id "XLOC_015666"; transcript_id "TCONS_00027704"; exon_number "4"; gene_name "ENSCGRG00001016262.1"; oId "ENSCGRT00001019987.1"; nearest_ref "ENSCGRT00001019987.1"; class_code "="; tss_id "TSS20497"; p_id "P13881";
LT883673v1	Cufflinks	exon	45647589	45647720	.	-	.	gene_id "XLOC_015666"; transcript_id "TCONS_00027703"; exon_number "4"; gene_name "ENSCGRG00001016262.1"; oId "ENSCGRT00001019983.1"; nearest_ref "ENSCGRT00001019983.1"; class_code "="; tss_id "TSS20497"; p_id "P13882";
LT883673v1	Cufflinks	exon	45649303	45649359	.	-	.	gene_id "XLOC_015666"; transcript_id "TCONS_00027704"; exon_number "5"; gene_name "ENSCGRG00001016262.1"; oId "ENSCGRT00001019987.1"; nearest_ref "ENSCGRT00001019987.1"; class_code "="; tss_id "TSS20497"; p_id "P13881";
LT883673v1	Cufflinks	exon	45649303	45649359	.	-	.	gene_id "XLOC_015666"; transcript_id "TCONS_00027703"; exon_number "5"; gene_name "ENSCGRG00001016262.1"; oId "ENSCGRT00001019983.1"; nearest_ref "ENSCGRT00001019983.1"; class_code "="; tss_id "TSS20497"; p_id "P13882";
LT883673v1	Cufflinks	exon	45650307	45650426	.	-	.	gene_id "XLOC_015666"; transcript_id "TCONS_00027703"; exon_number "6"; gene_name "ENSCGRG00001016262.1"; oId "ENSCGRT00001019983.1"; nearest_ref "ENSCGRT00001019983.1"; class_code "="; tss_id "TSS20497"; p_id "P13882";
LT883673v1	Cufflinks	exon	45650784	45650951	.	-	.	gene_id "XLOC_015666"; transcript_id "TCONS_00027704"; exon_number "6"; gene_name "ENSCGRG00001016262.1"; oId "ENSCGRT00001019987.1"; nearest_ref "ENSCGRT00001019987.1"; class_code "="; tss_id "TSS20497"; p_id "P13881";
LT883673v1	Cufflinks	exon	45650784	45650951	.	-	.	gene_id "XLOC_015666"; transcript_id "TCONS_00027703"; exon_number "7"; gene_name "ENSCGRG00001016262.1"; oId "ENSCGRT00001019983.1"; nearest_ref "ENSCGRT00001019983.1"; class_code "="; tss_id "TSS20497"; p_id "P13882";
LT883673v1	Cufflinks	exon	45672540	45672545	.	-	.	gene_id "XLOC_015662"; transcript_id "TCONS_00027696"; exon_number "2"; gene_name "ENSCGRG00001024054.1"; oId "CUFF.12401.2"; nearest_ref "ENSCGRT00001031111.1"; class_code "o"; tss_id "TSS20491";
LT883673v1	Cufflinks	exon	45684815	45684826	.	+	.	gene_id "XLOC_015027"; transcript_id "TCONS_00026514"; exon_number "2"; gene_name "ENSCGRG00001016262.1"; oId "CUFF.12405.1"; nearest_ref "ENSCGRT00001019983.1"; class_code "x"; tss_id "TSS19636";
LT883673v1	Cufflinks	exon	45689467	45689583	.	-	.	gene_id "XLOC_015667"; transcript_id "TCONS_00027705"; exon_number "1"; gene_name "ENSCGRG00001017220.1"; oId "ENSCGRT00001021324.1"; nearest_ref "ENSCGRT00001021324.1"; class_code "="; tss_id "TSS20498"; p_id "P13883";
LT883673v1	Cufflinks	exon	45690418	45690531	.	-	.	gene_id "XLOC_015667"; transcript_id "TCONS_00027705"; exon_number "2"; gene_name "ENSCGRG00001017220.1"; oId "ENSCGRT00001021324.1"; nearest_ref "ENSCGRT00001021324.1"; class_code "="; tss_id "TSS20498"; p_id "P13883";
LT883673v1	Cufflinks	exon	45690873	45690965	.	-	.	gene_id "XLOC_015667"; transcript_id "TCONS_00027705"; exon_number "3"; gene_name "ENSCGRG00001017220.1"; oId "ENSCGRT00001021324.1"; nearest_ref "ENSCGRT00001021324.1"; class_code "="; tss_id "TSS20498"; p_id "P13883";
LT883673v1	Cufflinks	exon	45691590	45691646	.	-	.	gene_id "XLOC_015667"; transcript_id "TCONS_00027705"; exon_number "4"; gene_name "ENSCGRG00001017220.1"; oId "ENSCGRT00001021324.1"; nearest_ref "ENSCGRT00001021324.1"; class_code "="; tss_id "TSS20498"; p_id "P13883";
LT883673v1	Cufflinks	exon	45693392	45693514	.	-	.	gene_id "XLOC_015667"; transcript_id "TCONS_00027705"; exon_number "5"; gene_name "ENSCGRG00001017220.1"; oId "ENSCGRT00001021324.1"; nearest_ref "ENSCGRT00001021324.1"; class_code "="; tss_id "TSS20498"; p_id "P13883";
LT883673v1	Cufflinks	exon	45697056	45697230	.	-	.	gene_id "XLOC_015667"; transcript_id "TCONS_00027705"; exon_number "6"; gene_name "ENSCGRG00001017220.1"; oId "ENSCGRT00001021324.1"; nearest_ref "ENSCGRT00001021324.1"; class_code "="; tss_id "TSS20498"; p_id "P13883";
LT883673v1	Cufflinks	exon	45705216	45705274	.	-	.	gene_id "XLOC_015667"; transcript_id "TCONS_00027705"; exon_number "7"; gene_name "ENSCGRG00001017220.1"; oId "ENSCGRT00001021324.1"; nearest_ref "ENSCGRT00001021324.1"; class_code "="; tss_id "TSS20498"; p_id "P13883";
LT883673v1	Cufflinks	exon	45713611	45713724	.	-	.	gene_id "XLOC_015668"; transcript_id "TCONS_00027706"; exon_number "1"; gene_name "ENSCGRG00001023384.1"; oId "ENSCGRT00001030167.1"; nearest_ref "ENSCGRT00001030167.1"; class_code "="; tss_id "TSS20499"; p_id "P13884";
LT883673v1	Cufflinks	exon	45714921	45715031	.	-	.	gene_id "XLOC_015668"; transcript_id "TCONS_00027706"; exon_number "2"; gene_name "ENSCGRG00001023384.1"; oId "ENSCGRT00001030167.1"; nearest_ref "ENSCGRT00001030167.1"; class_code "="; tss_id "TSS20499"; p_id "P13884";
LT883673v1	Cufflinks	exon	45716774	45716830	.	-	.	gene_id "XLOC_015668"; transcript_id "TCONS_00027706"; exon_number "3"; gene_name "ENSCGRG00001023384.1"; oId "ENSCGRT00001030167.1"; nearest_ref "ENSCGRT00001030167.1"; class_code "="; tss_id "TSS20499"; p_id "P13884";
LT883673v1	Cufflinks	exon	45721936	45722049	.	-	.	gene_id "XLOC_015668"; transcript_id "TCONS_00027706"; exon_number "4"; gene_name "ENSCGRG00001023384.1"; oId "ENSCGRT00001030167.1"; nearest_ref "ENSCGRT00001030167.1"; class_code "="; tss_id "TSS20499"; p_id "P13884";
LT883673v1	Cufflinks	exon	45724238	45724696	.	-	.	gene_id "XLOC_015668"; transcript_id "TCONS_00027706"; exon_number "5"; gene_name "ENSCGRG00001023384.1"; oId "ENSCGRT00001030167.1"; nearest_ref "ENSCGRT00001030167.1"; class_code "="; tss_id "TSS20499"; p_id "P13884";
LT883673v1	Cufflinks	exon	45771584	45771595	.	+	.	gene_id "XLOC_015024"; transcript_id "TCONS_00026509"; exon_number "2"; gene_name "ENSCGRG00001002699.1"; oId "CUFF.12402.1"; nearest_ref "ENSCGRT00001003295.1"; class_code "o"; tss_id "TSS19632";
LT883673v1	Cufflinks	exon	45781747	45781851	.	-	.	gene_id "XLOC_015669"; transcript_id "TCONS_00027707"; exon_number "1"; gene_name "ENSCGRG00001002164.1"; oId "ENSCGRT00001002659.1"; nearest_ref "ENSCGRT00001002659.1"; class_code "="; tss_id "TSS20500"; p_id "P13885";
LT883673v1	Cufflinks	exon	45782308	45782421	.	-	.	gene_id "XLOC_015669"; transcript_id "TCONS_00027707"; exon_number "2"; gene_name "ENSCGRG00001002164.1"; oId "ENSCGRT00001002659.1"; nearest_ref "ENSCGRT00001002659.1"; class_code "="; tss_id "TSS20500"; p_id "P13885";
LT883673v1	Cufflinks	exon	45788696	45788833	.	-	.	gene_id "XLOC_015669"; transcript_id "TCONS_00027707"; exon_number "3"; gene_name "ENSCGRG00001002164.1"; oId "ENSCGRT00001002659.1"; nearest_ref "ENSCGRT00001002659.1"; class_code "="; tss_id "TSS20500"; p_id "P13885";
LT883673v1	Cufflinks	exon	45789636	45789695	.	-	.	gene_id "XLOC_015669"; transcript_id "TCONS_00027707"; exon_number "4"; gene_name "ENSCGRG00001002164.1"; oId "ENSCGRT00001002659.1"; nearest_ref "ENSCGRT00001002659.1"; class_code "="; tss_id "TSS20500"; p_id "P13885";
LT883673v1	Cufflinks	exon	45791999	45792005	.	-	.	gene_id "XLOC_015662"; transcript_id "TCONS_00027697"; exon_number "2"; gene_name "ENSCGRG00001024054.1"; oId "CUFF.12401.3"; nearest_ref "ENSCGRT00001031111.1"; class_code "o"; tss_id "TSS20492";
LT883673v1	Cufflinks	exon	45794028	45794150	.	-	.	gene_id "XLOC_015669"; transcript_id "TCONS_00027707"; exon_number "5"; gene_name "ENSCGRG00001002164.1"; oId "ENSCGRT00001002659.1"; nearest_ref "ENSCGRT00001002659.1"; class_code "="; tss_id "TSS20500"; p_id "P13885";
LT883673v1	Cufflinks	exon	45796235	45796430	.	-	.	gene_id "XLOC_015669"; transcript_id "TCONS_00027707"; exon_number "6"; gene_name "ENSCGRG00001002164.1"; oId "ENSCGRT00001002659.1"; nearest_ref "ENSCGRT00001002659.1"; class_code "="; tss_id "TSS20500"; p_id "P13885";
LT883673v1	Cufflinks	exon	45797024	45797091	.	-	.	gene_id "XLOC_015669"; transcript_id "TCONS_00027707"; exon_number "7"; gene_name "ENSCGRG00001002164.1"; oId "ENSCGRT00001002659.1"; nearest_ref "ENSCGRT00001002659.1"; class_code "="; tss_id "TSS20500"; p_id "P13885";
LT883673v1	Cufflinks	exon	45797104	45797121	.	-	.	gene_id "XLOC_015669"; transcript_id "TCONS_00027707"; exon_number "8"; gene_name "ENSCGRG00001002164.1"; oId "ENSCGRT00001002659.1"; nearest_ref "ENSCGRT00001002659.1"; class_code "="; tss_id "TSS20500"; p_id "P13885";
LT883673v1	Cufflinks	exon	45849885	45849995	.	-	.	gene_id "XLOC_015670"; transcript_id "TCONS_00027708"; exon_number "1"; gene_name "ENSCGRG00001009323.1"; oId "ENSCGRT00001010817.1"; nearest_ref "ENSCGRT00001010817.1"; class_code "="; tss_id "TSS20501"; p_id "P13886";
LT883673v1	Cufflinks	exon	45859936	45860052	.	-	.	gene_id "XLOC_015670"; transcript_id "TCONS_00027708"; exon_number "2"; gene_name "ENSCGRG00001009323.1"; oId "ENSCGRT00001010817.1"; nearest_ref "ENSCGRT00001010817.1"; class_code "="; tss_id "TSS20501"; p_id "P13886";
LT883673v1	Cufflinks	exon	45864016	45864072	.	-	.	gene_id "XLOC_015670"; transcript_id "TCONS_00027708"; exon_number "3"; gene_name "ENSCGRG00001009323.1"; oId "ENSCGRT00001010817.1"; nearest_ref "ENSCGRT00001010817.1"; class_code "="; tss_id "TSS20501"; p_id "P13886";
LT883673v1	Cufflinks	exon	45866853	45866906	.	-	.	gene_id "XLOC_015670"; transcript_id "TCONS_00027708"; exon_number "4"; gene_name "ENSCGRG00001009323.1"; oId "ENSCGRT00001010817.1"; nearest_ref "ENSCGRT00001010817.1"; class_code "="; tss_id "TSS20501"; p_id "P13886";
LT883673v1	Cufflinks	exon	45873800	45873910	.	-	.	gene_id "XLOC_015671"; transcript_id "TCONS_00027709"; exon_number "1"; gene_name "ENSCGRG00001013386.1"; oId "ENSCGRT00001016071.1"; nearest_ref "ENSCGRT00001016071.1"; class_code "="; tss_id "TSS20502"; p_id "P13887";
LT883673v1	Cufflinks	exon	45876323	45876445	.	-	.	gene_id "XLOC_015671"; transcript_id "TCONS_00027709"; exon_number "2"; gene_name "ENSCGRG00001013386.1"; oId "ENSCGRT00001016071.1"; nearest_ref "ENSCGRT00001016071.1"; class_code "="; tss_id "TSS20502"; p_id "P13887";
LT883673v1	Cufflinks	exon	45885004	45885123	.	-	.	gene_id "XLOC_015671"; transcript_id "TCONS_00027709"; exon_number "3"; gene_name "ENSCGRG00001013386.1"; oId "ENSCGRT00001016071.1"; nearest_ref "ENSCGRT00001016071.1"; class_code "="; tss_id "TSS20502"; p_id "P13887";
LT883673v1	Cufflinks	exon	45886641	45886697	.	-	.	gene_id "XLOC_015671"; transcript_id "TCONS_00027709"; exon_number "4"; gene_name "ENSCGRG00001013386.1"; oId "ENSCGRT00001016071.1"; nearest_ref "ENSCGRT00001016071.1"; class_code "="; tss_id "TSS20502"; p_id "P13887";
LT883673v1	Cufflinks	exon	45891178	45891318	.	-	.	gene_id "XLOC_015671"; transcript_id "TCONS_00027709"; exon_number "5"; gene_name "ENSCGRG00001013386.1"; oId "ENSCGRT00001016071.1"; nearest_ref "ENSCGRT00001016071.1"; class_code "="; tss_id "TSS20502"; p_id "P13887";
LT883673v1	Cufflinks	exon	45892672	45892722	.	-	.	gene_id "XLOC_015671"; transcript_id "TCONS_00027709"; exon_number "6"; gene_name "ENSCGRG00001013386.1"; oId "ENSCGRT00001016071.1"; nearest_ref "ENSCGRT00001016071.1"; class_code "="; tss_id "TSS20502"; p_id "P13887";
LT883673v1	Cufflinks	exon	45908658	45908765	.	-	.	gene_id "XLOC_015672"; transcript_id "TCONS_00027710"; exon_number "1"; gene_name "ENSCGRG00001017578.1"; oId "ENSCGRT00001021811.1"; nearest_ref "ENSCGRT00001021811.1"; class_code "="; tss_id "TSS20503"; p_id "P13888";
LT883673v1	Cufflinks	exon	45908930	45909043	.	-	.	gene_id "XLOC_015672"; transcript_id "TCONS_00027710"; exon_number "2"; gene_name "ENSCGRG00001017578.1"; oId "ENSCGRT00001021811.1"; nearest_ref "ENSCGRT00001021811.1"; class_code "="; tss_id "TSS20503"; p_id "P13888";
LT883673v1	Cufflinks	exon	45909709	45909825	.	-	.	gene_id "XLOC_015672"; transcript_id "TCONS_00027710"; exon_number "3"; gene_name "ENSCGRG00001017578.1"; oId "ENSCGRT00001021811.1"; nearest_ref "ENSCGRT00001021811.1"; class_code "="; tss_id "TSS20503"; p_id "P13888";
LT883673v1	Cufflinks	exon	45911979	45912035	.	-	.	gene_id "XLOC_015672"; transcript_id "TCONS_00027710"; exon_number "4"; gene_name "ENSCGRG00001017578.1"; oId "ENSCGRT00001021811.1"; nearest_ref "ENSCGRT00001021811.1"; class_code "="; tss_id "TSS20503"; p_id "P13888";
LT883673v1	Cufflinks	exon	45912806	45912943	.	-	.	gene_id "XLOC_015672"; transcript_id "TCONS_00027710"; exon_number "5"; gene_name "ENSCGRG00001017578.1"; oId "ENSCGRT00001021811.1"; nearest_ref "ENSCGRT00001021811.1"; class_code "="; tss_id "TSS20503"; p_id "P13888";
LT883673v1	Cufflinks	exon	45920184	45920456	.	-	.	gene_id "XLOC_015672"; transcript_id "TCONS_00027710"; exon_number "6"; gene_name "ENSCGRG00001017578.1"; oId "ENSCGRT00001021811.1"; nearest_ref "ENSCGRT00001021811.1"; class_code "="; tss_id "TSS20503"; p_id "P13888";
LT883673v1	Cufflinks	exon	45943952	45944167	.	-	.	gene_id "XLOC_015673"; transcript_id "TCONS_00027711"; exon_number "1"; gene_name "ENSCGRG00001014431.1"; oId "ENSCGRT00001017470.1"; nearest_ref "ENSCGRT00001017470.1"; class_code "="; tss_id "TSS20504"; p_id "P13889";
LT883673v1	Cufflinks	exon	45945404	45945505	.	-	.	gene_id "XLOC_015673"; transcript_id "TCONS_00027711"; exon_number "2"; gene_name "ENSCGRG00001014431.1"; oId "ENSCGRT00001017470.1"; nearest_ref "ENSCGRT00001017470.1"; class_code "="; tss_id "TSS20504"; p_id "P13889";
LT883673v1	Cufflinks	exon	45946590	45946826	.	-	.	gene_id "XLOC_015673"; transcript_id "TCONS_00027711"; exon_number "3"; gene_name "ENSCGRG00001014431.1"; oId "ENSCGRT00001017470.1"; nearest_ref "ENSCGRT00001017470.1"; class_code "="; tss_id "TSS20504"; p_id "P13889";
LT883673v1	Cufflinks	exon	45948344	45948403	.	-	.	gene_id "XLOC_015673"; transcript_id "TCONS_00027711"; exon_number "4"; gene_name "ENSCGRG00001014431.1"; oId "ENSCGRT00001017470.1"; nearest_ref "ENSCGRT00001017470.1"; class_code "="; tss_id "TSS20504"; p_id "P13889";
LT883673v1	Cufflinks	exon	45949772	45949891	.	-	.	gene_id "XLOC_015673"; transcript_id "TCONS_00027711"; exon_number "5"; gene_name "ENSCGRG00001014431.1"; oId "ENSCGRT00001017470.1"; nearest_ref "ENSCGRT00001017470.1"; class_code "="; tss_id "TSS20504"; p_id "P13889";
LT883673v1	Cufflinks	exon	45950339	45950476	.	-	.	gene_id "XLOC_015673"; transcript_id "TCONS_00027711"; exon_number "6"; gene_name "ENSCGRG00001014431.1"; oId "ENSCGRT00001017470.1"; nearest_ref "ENSCGRT00001017470.1"; class_code "="; tss_id "TSS20504"; p_id "P13889";
LT883673v1	Cufflinks	exon	45961925	45962032	.	-	.	gene_id "XLOC_015674"; transcript_id "TCONS_00027713"; exon_number "1"; gene_name "ENSCGRG00001009050.1"; oId "ENSCGRT00001010511.1"; nearest_ref "ENSCGRT00001010511.1"; class_code "="; tss_id "TSS20505"; p_id "P13891";
LT883673v1	Cufflinks	exon	45961925	45962032	.	-	.	gene_id "XLOC_015674"; transcript_id "TCONS_00027712"; exon_number "1"; gene_name "ENSCGRG00001009050.1"; oId "ENSCGRT00001010508.1"; nearest_ref "ENSCGRT00001010508.1"; class_code "="; tss_id "TSS20505"; p_id "P13890";
LT883673v1	Cufflinks	exon	45965329	45965481	.	-	.	gene_id "XLOC_015674"; transcript_id "TCONS_00027713"; exon_number "2"; gene_name "ENSCGRG00001009050.1"; oId "ENSCGRT00001010511.1"; nearest_ref "ENSCGRT00001010511.1"; class_code "="; tss_id "TSS20505"; p_id "P13891";
LT883673v1	Cufflinks	exon	45965329	45965481	.	-	.	gene_id "XLOC_015674"; transcript_id "TCONS_00027712"; exon_number "2"; gene_name "ENSCGRG00001009050.1"; oId "ENSCGRT00001010508.1"; nearest_ref "ENSCGRT00001010508.1"; class_code "="; tss_id "TSS20505"; p_id "P13890";
LT883673v1	Cufflinks	exon	45966702	45966758	.	-	.	gene_id "XLOC_015674"; transcript_id "TCONS_00027713"; exon_number "3"; gene_name "ENSCGRG00001009050.1"; oId "ENSCGRT00001010511.1"; nearest_ref "ENSCGRT00001010511.1"; class_code "="; tss_id "TSS20505"; p_id "P13891";
LT883673v1	Cufflinks	exon	45966702	45966758	.	-	.	gene_id "XLOC_015674"; transcript_id "TCONS_00027712"; exon_number "3"; gene_name "ENSCGRG00001009050.1"; oId "ENSCGRT00001010508.1"; nearest_ref "ENSCGRT00001010508.1"; class_code "="; tss_id "TSS20505"; p_id "P13890";
LT883673v1	Cufflinks	exon	45968169	45968297	.	-	.	gene_id "XLOC_015674"; transcript_id "TCONS_00027712"; exon_number "4"; gene_name "ENSCGRG00001009050.1"; oId "ENSCGRT00001010508.1"; nearest_ref "ENSCGRT00001010508.1"; class_code "="; tss_id "TSS20505"; p_id "P13890";
LT883673v1	Cufflinks	exon	45971155	45971307	.	-	.	gene_id "XLOC_015674"; transcript_id "TCONS_00027713"; exon_number "4"; gene_name "ENSCGRG00001009050.1"; oId "ENSCGRT00001010511.1"; nearest_ref "ENSCGRT00001010511.1"; class_code "="; tss_id "TSS20505"; p_id "P13891";
LT883673v1	Cufflinks	exon	45971155	45971307	.	-	.	gene_id "XLOC_015674"; transcript_id "TCONS_00027712"; exon_number "5"; gene_name "ENSCGRG00001009050.1"; oId "ENSCGRT00001010508.1"; nearest_ref "ENSCGRT00001010508.1"; class_code "="; tss_id "TSS20505"; p_id "P13890";
LT883673v1	Cufflinks	exon	45977336	45979663	.	-	.	gene_id "XLOC_015675"; transcript_id "TCONS_00027714"; exon_number "1"; gene_name "ENSCGRG00001012852.1"; oId "ENSCGRT00001015364.1"; nearest_ref "ENSCGRT00001015364.1"; class_code "="; tss_id "TSS20506"; p_id "P13892";
LT883673v1	Cufflinks	exon	45981720	45981818	.	-	.	gene_id "XLOC_015675"; transcript_id "TCONS_00027714"; exon_number "2"; gene_name "ENSCGRG00001012852.1"; oId "ENSCGRT00001015364.1"; nearest_ref "ENSCGRT00001015364.1"; class_code "="; tss_id "TSS20506"; p_id "P13892";
LT883673v1	Cufflinks	exon	45996092	45996241	.	-	.	gene_id "XLOC_015675"; transcript_id "TCONS_00027714"; exon_number "3"; gene_name "ENSCGRG00001012852.1"; oId "ENSCGRT00001015364.1"; nearest_ref "ENSCGRT00001015364.1"; class_code "="; tss_id "TSS20506"; p_id "P13892";
LT883673v1	Cufflinks	exon	45999497	45999550	.	-	.	gene_id "XLOC_015675"; transcript_id "TCONS_00027714"; exon_number "4"; gene_name "ENSCGRG00001012852.1"; oId "ENSCGRT00001015364.1"; nearest_ref "ENSCGRT00001015364.1"; class_code "="; tss_id "TSS20506"; p_id "P13892";
LT883673v1	Cufflinks	exon	46001356	46001484	.	-	.	gene_id "XLOC_015675"; transcript_id "TCONS_00027714"; exon_number "5"; gene_name "ENSCGRG00001012852.1"; oId "ENSCGRT00001015364.1"; nearest_ref "ENSCGRT00001015364.1"; class_code "="; tss_id "TSS20506"; p_id "P13892";
LT883673v1	Cufflinks	exon	46004564	46004701	.	-	.	gene_id "XLOC_015675"; transcript_id "TCONS_00027714"; exon_number "6"; gene_name "ENSCGRG00001012852.1"; oId "ENSCGRT00001015364.1"; nearest_ref "ENSCGRT00001015364.1"; class_code "="; tss_id "TSS20506"; p_id "P13892";
LT883673v1	Cufflinks	exon	46009527	46009588	.	-	.	gene_id "XLOC_015676"; transcript_id "TCONS_00027715"; exon_number "1"; gene_name "ENSCGRG00001024882.1"; oId "ENSCGRT00001032298.1"; nearest_ref "ENSCGRT00001032298.1"; class_code "="; tss_id "TSS20507"; p_id "P13894";
LT883673v1	Cufflinks	exon	46009527	46009588	.	-	.	gene_id "XLOC_015676"; transcript_id "TCONS_00027717"; exon_number "1"; gene_name "ENSCGRG00001024882.1"; oId "ENSCGRT00001032296.1"; nearest_ref "ENSCGRT00001032296.1"; class_code "="; tss_id "TSS20508"; p_id "P13893";
LT883673v1	Cufflinks	exon	46009527	46009588	.	-	.	gene_id "XLOC_015676"; transcript_id "TCONS_00027716"; exon_number "1"; gene_name "ENSCGRG00001024882.1"; oId "CUFF.12376.3"; nearest_ref "ENSCGRT00001032296.1"; class_code "j"; tss_id "TSS20508";
LT883673v1	Cufflinks	exon	46010258	46010363	.	-	.	gene_id "XLOC_015676"; transcript_id "TCONS_00027715"; exon_number "2"; gene_name "ENSCGRG00001024882.1"; oId "ENSCGRT00001032298.1"; nearest_ref "ENSCGRT00001032298.1"; class_code "="; tss_id "TSS20507"; p_id "P13894";
LT883673v1	Cufflinks	exon	46010258	46010363	.	-	.	gene_id "XLOC_015676"; transcript_id "TCONS_00027717"; exon_number "2"; gene_name "ENSCGRG00001024882.1"; oId "ENSCGRT00001032296.1"; nearest_ref "ENSCGRT00001032296.1"; class_code "="; tss_id "TSS20508"; p_id "P13893";
LT883673v1	Cufflinks	exon	46010258	46010363	.	-	.	gene_id "XLOC_015676"; transcript_id "TCONS_00027716"; exon_number "2"; gene_name "ENSCGRG00001024882.1"; oId "CUFF.12376.3"; nearest_ref "ENSCGRT00001032296.1"; class_code "j"; tss_id "TSS20508";
LT883673v1	Cufflinks	exon	46013135	46013341	.	-	.	gene_id "XLOC_015676"; transcript_id "TCONS_00027715"; exon_number "3"; gene_name "ENSCGRG00001024882.1"; oId "ENSCGRT00001032298.1"; nearest_ref "ENSCGRT00001032298.1"; class_code "="; tss_id "TSS20507"; p_id "P13894";
LT883673v1	Cufflinks	exon	46013135	46013341	.	-	.	gene_id "XLOC_015676"; transcript_id "TCONS_00027717"; exon_number "3"; gene_name "ENSCGRG00001024882.1"; oId "ENSCGRT00001032296.1"; nearest_ref "ENSCGRT00001032296.1"; class_code "="; tss_id "TSS20508"; p_id "P13893";
LT883673v1	Cufflinks	exon	46013135	46013341	.	-	.	gene_id "XLOC_015676"; transcript_id "TCONS_00027716"; exon_number "3"; gene_name "ENSCGRG00001024882.1"; oId "CUFF.12376.3"; nearest_ref "ENSCGRT00001032296.1"; class_code "j"; tss_id "TSS20508";
LT883673v1	Cufflinks	exon	46015105	46015161	.	-	.	gene_id "XLOC_015676"; transcript_id "TCONS_00027717"; exon_number "4"; gene_name "ENSCGRG00001024882.1"; oId "ENSCGRT00001032296.1"; nearest_ref "ENSCGRT00001032296.1"; class_code "="; tss_id "TSS20508"; p_id "P13893";
LT883673v1	Cufflinks	exon	46015930	46016064	.	-	.	gene_id "XLOC_015676"; transcript_id "TCONS_00027715"; exon_number "4"; gene_name "ENSCGRG00001024882.1"; oId "ENSCGRT00001032298.1"; nearest_ref "ENSCGRT00001032298.1"; class_code "="; tss_id "TSS20507"; p_id "P13894";
LT883673v1	Cufflinks	exon	46015930	46016064	.	-	.	gene_id "XLOC_015676"; transcript_id "TCONS_00027717"; exon_number "5"; gene_name "ENSCGRG00001024882.1"; oId "ENSCGRT00001032296.1"; nearest_ref "ENSCGRT00001032296.1"; class_code "="; tss_id "TSS20508"; p_id "P13893";
LT883673v1	Cufflinks	exon	46015930	46016064	.	-	.	gene_id "XLOC_015676"; transcript_id "TCONS_00027716"; exon_number "4"; gene_name "ENSCGRG00001024882.1"; oId "CUFF.12376.3"; nearest_ref "ENSCGRT00001032296.1"; class_code "j"; tss_id "TSS20508";
LT883673v1	Cufflinks	exon	46019457	46019585	.	-	.	gene_id "XLOC_015676"; transcript_id "TCONS_00027715"; exon_number "5"; gene_name "ENSCGRG00001024882.1"; oId "ENSCGRT00001032298.1"; nearest_ref "ENSCGRT00001032298.1"; class_code "="; tss_id "TSS20507"; p_id "P13894";
LT883673v1	Cufflinks	exon	46019457	46019576	.	-	.	gene_id "XLOC_015676"; transcript_id "TCONS_00027717"; exon_number "6"; gene_name "ENSCGRG00001024882.1"; oId "ENSCGRT00001032296.1"; nearest_ref "ENSCGRT00001032296.1"; class_code "="; tss_id "TSS20508"; p_id "P13893";
LT883673v1	Cufflinks	exon	46019457	46019576	.	-	.	gene_id "XLOC_015676"; transcript_id "TCONS_00027716"; exon_number "5"; gene_name "ENSCGRG00001024882.1"; oId "CUFF.12376.3"; nearest_ref "ENSCGRT00001032296.1"; class_code "j"; tss_id "TSS20508";
LT883673v1	Cufflinks	exon	46020474	46020495	.	-	.	gene_id "XLOC_015676"; transcript_id "TCONS_00027717"; exon_number "7"; gene_name "ENSCGRG00001024882.1"; oId "ENSCGRT00001032296.1"; nearest_ref "ENSCGRT00001032296.1"; class_code "="; tss_id "TSS20508"; p_id "P13893";
LT883673v1	Cufflinks	exon	46020474	46020495	.	-	.	gene_id "XLOC_015676"; transcript_id "TCONS_00027716"; exon_number "6"; gene_name "ENSCGRG00001024882.1"; oId "CUFF.12376.3"; nearest_ref "ENSCGRT00001032296.1"; class_code "j"; tss_id "TSS20508";
LT883673v1	Cufflinks	exon	46020520	46020620	.	-	.	gene_id "XLOC_015676"; transcript_id "TCONS_00027717"; exon_number "8"; gene_name "ENSCGRG00001024882.1"; oId "ENSCGRT00001032296.1"; nearest_ref "ENSCGRT00001032296.1"; class_code "="; tss_id "TSS20508"; p_id "P13893";
LT883673v1	Cufflinks	exon	46020520	46020620	.	-	.	gene_id "XLOC_015676"; transcript_id "TCONS_00027716"; exon_number "7"; gene_name "ENSCGRG00001024882.1"; oId "CUFF.12376.3"; nearest_ref "ENSCGRT00001032296.1"; class_code "j"; tss_id "TSS20508";
LT883673v1	Cufflinks	exon	46067202	46067348	.	+	.	gene_id "XLOC_015028"; transcript_id "TCONS_00026515"; exon_number "1"; gene_name "ENSCGRG00001012659.1"; oId "ENSCGRT00001015100.1"; nearest_ref "ENSCGRT00001015100.1"; class_code "="; tss_id "TSS19637"; p_id "P13200";
LT883673v1	Cufflinks	exon	46072045	46072173	.	+	.	gene_id "XLOC_015028"; transcript_id "TCONS_00026515"; exon_number "2"; gene_name "ENSCGRG00001012659.1"; oId "ENSCGRT00001015100.1"; nearest_ref "ENSCGRT00001015100.1"; class_code "="; tss_id "TSS19637"; p_id "P13200";
LT883673v1	Cufflinks	exon	46073064	46073120	.	+	.	gene_id "XLOC_015028"; transcript_id "TCONS_00026515"; exon_number "3"; gene_name "ENSCGRG00001012659.1"; oId "ENSCGRT00001015100.1"; nearest_ref "ENSCGRT00001015100.1"; class_code "="; tss_id "TSS19637"; p_id "P13200";
LT883673v1	Cufflinks	exon	46074584	46074742	.	+	.	gene_id "XLOC_015028"; transcript_id "TCONS_00026515"; exon_number "4"; gene_name "ENSCGRG00001012659.1"; oId "ENSCGRT00001015100.1"; nearest_ref "ENSCGRT00001015100.1"; class_code "="; tss_id "TSS19637"; p_id "P13200";
LT883673v1	Cufflinks	exon	46078295	46078396	.	+	.	gene_id "XLOC_015028"; transcript_id "TCONS_00026515"; exon_number "5"; gene_name "ENSCGRG00001012659.1"; oId "ENSCGRT00001015100.1"; nearest_ref "ENSCGRT00001015100.1"; class_code "="; tss_id "TSS19637"; p_id "P13200";
LT883673v1	Cufflinks	exon	46080179	46080241	.	+	.	gene_id "XLOC_015028"; transcript_id "TCONS_00026515"; exon_number "6"; gene_name "ENSCGRG00001012659.1"; oId "ENSCGRT00001015100.1"; nearest_ref "ENSCGRT00001015100.1"; class_code "="; tss_id "TSS19637"; p_id "P13200";
LT883673v1	Cufflinks	exon	46106555	46106701	.	+	.	gene_id "XLOC_015029"; transcript_id "TCONS_00026516"; exon_number "1"; gene_name "ENSCGRG00001015282.1"; oId "ENSCGRT00001018637.1"; nearest_ref "ENSCGRT00001018637.1"; class_code "="; tss_id "TSS19638"; p_id "P13202";
LT883673v1	Cufflinks	exon	46106555	46106701	.	+	.	gene_id "XLOC_015029"; transcript_id "TCONS_00026517"; exon_number "1"; gene_name "ENSCGRG00001015282.1"; oId "ENSCGRT00001018633.1"; nearest_ref "ENSCGRT00001018633.1"; class_code "="; tss_id "TSS19638"; p_id "P13201";
LT883673v1	Cufflinks	exon	46107894	46108028	.	+	.	gene_id "XLOC_015029"; transcript_id "TCONS_00026516"; exon_number "2"; gene_name "ENSCGRG00001015282.1"; oId "ENSCGRT00001018637.1"; nearest_ref "ENSCGRT00001018637.1"; class_code "="; tss_id "TSS19638"; p_id "P13202";
LT883673v1	Cufflinks	exon	46107894	46108028	.	+	.	gene_id "XLOC_015029"; transcript_id "TCONS_00026517"; exon_number "2"; gene_name "ENSCGRG00001015282.1"; oId "ENSCGRT00001018633.1"; nearest_ref "ENSCGRT00001018633.1"; class_code "="; tss_id "TSS19638"; p_id "P13201";
LT883673v1	Cufflinks	exon	46108767	46108823	.	+	.	gene_id "XLOC_015029"; transcript_id "TCONS_00026516"; exon_number "3"; gene_name "ENSCGRG00001015282.1"; oId "ENSCGRT00001018637.1"; nearest_ref "ENSCGRT00001018637.1"; class_code "="; tss_id "TSS19638"; p_id "P13202";
LT883673v1	Cufflinks	exon	46108767	46108823	.	+	.	gene_id "XLOC_015029"; transcript_id "TCONS_00026517"; exon_number "3"; gene_name "ENSCGRG00001015282.1"; oId "ENSCGRT00001018633.1"; nearest_ref "ENSCGRT00001018633.1"; class_code "="; tss_id "TSS19638"; p_id "P13201";
LT883673v1	Cufflinks	exon	46111595	46111801	.	+	.	gene_id "XLOC_015029"; transcript_id "TCONS_00026516"; exon_number "4"; gene_name "ENSCGRG00001015282.1"; oId "ENSCGRT00001018637.1"; nearest_ref "ENSCGRT00001018637.1"; class_code "="; tss_id "TSS19638"; p_id "P13202";
LT883673v1	Cufflinks	exon	46111595	46111801	.	+	.	gene_id "XLOC_015029"; transcript_id "TCONS_00026517"; exon_number "4"; gene_name "ENSCGRG00001015282.1"; oId "ENSCGRT00001018633.1"; nearest_ref "ENSCGRT00001018633.1"; class_code "="; tss_id "TSS19638"; p_id "P13201";
LT883673v1	Cufflinks	exon	46113614	46113695	.	+	.	gene_id "XLOC_015029"; transcript_id "TCONS_00026516"; exon_number "5"; gene_name "ENSCGRG00001015282.1"; oId "ENSCGRT00001018637.1"; nearest_ref "ENSCGRT00001018637.1"; class_code "="; tss_id "TSS19638"; p_id "P13202";
LT883673v1	Cufflinks	exon	46113614	46113715	.	+	.	gene_id "XLOC_015029"; transcript_id "TCONS_00026517"; exon_number "5"; gene_name "ENSCGRG00001015282.1"; oId "ENSCGRT00001018633.1"; nearest_ref "ENSCGRT00001018633.1"; class_code "="; tss_id "TSS19638"; p_id "P13201";
LT883673v1	Cufflinks	exon	46113826	46113857	.	+	.	gene_id "XLOC_015029"; transcript_id "TCONS_00026516"; exon_number "6"; gene_name "ENSCGRG00001015282.1"; oId "ENSCGRT00001018637.1"; nearest_ref "ENSCGRT00001018637.1"; class_code "="; tss_id "TSS19638"; p_id "P13202";
LT883673v1	Cufflinks	exon	46115166	46115261	.	+	.	gene_id "XLOC_015029"; transcript_id "TCONS_00026517"; exon_number "6"; gene_name "ENSCGRG00001015282.1"; oId "ENSCGRT00001018633.1"; nearest_ref "ENSCGRT00001018633.1"; class_code "="; tss_id "TSS19638"; p_id "P13201";
LT883673v1	Cufflinks	exon	46123747	46123842	.	-	.	gene_id "XLOC_015677"; transcript_id "TCONS_00027718"; exon_number "1"; gene_name "ENSCGRG00001018830.1"; oId "ENSCGRT00001023616.1"; nearest_ref "ENSCGRT00001023616.1"; class_code "="; tss_id "TSS20509"; p_id "P13895";
LT883673v1	Cufflinks	exon	46124378	46124479	.	-	.	gene_id "XLOC_015677"; transcript_id "TCONS_00027718"; exon_number "2"; gene_name "ENSCGRG00001018830.1"; oId "ENSCGRT00001023616.1"; nearest_ref "ENSCGRT00001023616.1"; class_code "="; tss_id "TSS20509"; p_id "P13895";
LT883673v1	Cufflinks	exon	46126301	46126513	.	-	.	gene_id "XLOC_015677"; transcript_id "TCONS_00027718"; exon_number "3"; gene_name "ENSCGRG00001018830.1"; oId "ENSCGRT00001023616.1"; nearest_ref "ENSCGRT00001023616.1"; class_code "="; tss_id "TSS20509"; p_id "P13895";
LT883673v1	Cufflinks	exon	46128604	46128660	.	-	.	gene_id "XLOC_015677"; transcript_id "TCONS_00027718"; exon_number "4"; gene_name "ENSCGRG00001018830.1"; oId "ENSCGRT00001023616.1"; nearest_ref "ENSCGRT00001023616.1"; class_code "="; tss_id "TSS20509"; p_id "P13895";
LT883673v1	Cufflinks	exon	46130746	46130880	.	-	.	gene_id "XLOC_015677"; transcript_id "TCONS_00027718"; exon_number "5"; gene_name "ENSCGRG00001018830.1"; oId "ENSCGRT00001023616.1"; nearest_ref "ENSCGRT00001023616.1"; class_code "="; tss_id "TSS20509"; p_id "P13895";
LT883673v1	Cufflinks	exon	46132071	46132217	.	-	.	gene_id "XLOC_015677"; transcript_id "TCONS_00027718"; exon_number "6"; gene_name "ENSCGRG00001018830.1"; oId "ENSCGRT00001023616.1"; nearest_ref "ENSCGRT00001023616.1"; class_code "="; tss_id "TSS20509"; p_id "P13895";
LT883673v1	Cufflinks	exon	46165607	46165616	.	-	.	gene_id "XLOC_015678"; transcript_id "TCONS_00027719"; exon_number "1"; gene_name "ENSCGRG00001023440.1"; oId "CUFF.12445.1"; nearest_ref "ENSCGRT00001030251.1"; class_code "o"; tss_id "TSS20510";
LT883673v1	Cufflinks	exon	46196051	46196142	.	-	.	gene_id "XLOC_015679"; transcript_id "TCONS_00027720"; exon_number "1"; gene_name "ENSCGRG00001023440.1"; oId "ENSCGRT00001030251.1"; nearest_ref "ENSCGRT00001030251.1"; class_code "="; tss_id "TSS20511"; p_id "P13896";
LT883673v1	Cufflinks	exon	46197385	46197433	.	-	.	gene_id "XLOC_015679"; transcript_id "TCONS_00027720"; exon_number "2"; gene_name "ENSCGRG00001023440.1"; oId "ENSCGRT00001030251.1"; nearest_ref "ENSCGRT00001030251.1"; class_code "="; tss_id "TSS20511"; p_id "P13896";
LT883673v1	Cufflinks	exon	46198149	46198205	.	-	.	gene_id "XLOC_015679"; transcript_id "TCONS_00027720"; exon_number "3"; gene_name "ENSCGRG00001023440.1"; oId "ENSCGRT00001030251.1"; nearest_ref "ENSCGRT00001030251.1"; class_code "="; tss_id "TSS20511"; p_id "P13896";
LT883673v1	Cufflinks	exon	46201150	46201215	.	-	.	gene_id "XLOC_015679"; transcript_id "TCONS_00027720"; exon_number "4"; gene_name "ENSCGRG00001023440.1"; oId "ENSCGRT00001030251.1"; nearest_ref "ENSCGRT00001030251.1"; class_code "="; tss_id "TSS20511"; p_id "P13896";
LT883673v1	Cufflinks	exon	46201237	46201273	.	-	.	gene_id "XLOC_015679"; transcript_id "TCONS_00027720"; exon_number "5"; gene_name "ENSCGRG00001023440.1"; oId "ENSCGRT00001030251.1"; nearest_ref "ENSCGRT00001030251.1"; class_code "="; tss_id "TSS20511"; p_id "P13896";
LT883673v1	Cufflinks	exon	46202107	46202168	.	-	.	gene_id "XLOC_015679"; transcript_id "TCONS_00027720"; exon_number "6"; gene_name "ENSCGRG00001023440.1"; oId "ENSCGRT00001030251.1"; nearest_ref "ENSCGRT00001030251.1"; class_code "="; tss_id "TSS20511"; p_id "P13896";
LT883673v1	Cufflinks	exon	46208296	46208394	.	-	.	gene_id "XLOC_015680"; transcript_id "TCONS_00027721"; exon_number "1"; gene_name "ENSCGRG00001000889.1"; oId "ENSCGRT00001001182.1"; nearest_ref "ENSCGRT00001001182.1"; class_code "="; tss_id "TSS20512"; p_id "P13897";
LT883673v1	Cufflinks	exon	46210048	46210149	.	-	.	gene_id "XLOC_015680"; transcript_id "TCONS_00027721"; exon_number "2"; gene_name "ENSCGRG00001000889.1"; oId "ENSCGRT00001001182.1"; nearest_ref "ENSCGRT00001001182.1"; class_code "="; tss_id "TSS20512"; p_id "P13897";
LT883673v1	Cufflinks	exon	46211435	46211593	.	-	.	gene_id "XLOC_015680"; transcript_id "TCONS_00027721"; exon_number "3"; gene_name "ENSCGRG00001000889.1"; oId "ENSCGRT00001001182.1"; nearest_ref "ENSCGRT00001001182.1"; class_code "="; tss_id "TSS20512"; p_id "P13897";
LT883673v1	Cufflinks	exon	46218496	46218633	.	-	.	gene_id "XLOC_015680"; transcript_id "TCONS_00027721"; exon_number "4"; gene_name "ENSCGRG00001000889.1"; oId "ENSCGRT00001001182.1"; nearest_ref "ENSCGRT00001001182.1"; class_code "="; tss_id "TSS20512"; p_id "P13897";
LT883673v1	Cufflinks	exon	46219355	46219438	.	-	.	gene_id "XLOC_015680"; transcript_id "TCONS_00027721"; exon_number "5"; gene_name "ENSCGRG00001000889.1"; oId "ENSCGRT00001001182.1"; nearest_ref "ENSCGRT00001001182.1"; class_code "="; tss_id "TSS20512"; p_id "P13897";
LT883673v1	Cufflinks	exon	46254632	46254764	.	-	.	gene_id "XLOC_015681"; transcript_id "TCONS_00027722"; exon_number "1"; gene_name "ENSCGRG00001010206.1"; oId "ENSCGRT00001011910.1"; nearest_ref "ENSCGRT00001011910.1"; class_code "="; tss_id "TSS20513"; p_id "P13898";
LT883673v1	Cufflinks	exon	46255222	46255329	.	-	.	gene_id "XLOC_015681"; transcript_id "TCONS_00027722"; exon_number "2"; gene_name "ENSCGRG00001010206.1"; oId "ENSCGRT00001011910.1"; nearest_ref "ENSCGRT00001011910.1"; class_code "="; tss_id "TSS20513"; p_id "P13898";
LT883673v1	Cufflinks	exon	46257610	46257707	.	-	.	gene_id "XLOC_015681"; transcript_id "TCONS_00027722"; exon_number "3"; gene_name "ENSCGRG00001010206.1"; oId "ENSCGRT00001011910.1"; nearest_ref "ENSCGRT00001011910.1"; class_code "="; tss_id "TSS20513"; p_id "P13898";
LT883673v1	Cufflinks	exon	46259085	46259266	.	-	.	gene_id "XLOC_015681"; transcript_id "TCONS_00027722"; exon_number "4"; gene_name "ENSCGRG00001010206.1"; oId "ENSCGRT00001011910.1"; nearest_ref "ENSCGRT00001011910.1"; class_code "="; tss_id "TSS20513"; p_id "P13898";
LT883673v1	Cufflinks	exon	46261144	46261219	.	-	.	gene_id "XLOC_015681"; transcript_id "TCONS_00027722"; exon_number "5"; gene_name "ENSCGRG00001010206.1"; oId "ENSCGRT00001011910.1"; nearest_ref "ENSCGRT00001011910.1"; class_code "="; tss_id "TSS20513"; p_id "P13898";
LT883673v1	Cufflinks	exon	46265598	46265673	.	+	.	gene_id "XLOC_015030"; transcript_id "TCONS_00026518"; exon_number "1"; gene_name "ENSCGRG00001018821.1"; oId "ENSCGRT00001023595.1"; nearest_ref "ENSCGRT00001023595.1"; class_code "="; tss_id "TSS19639"; p_id "P13203";
LT883673v1	Cufflinks	exon	46267205	46267383	.	+	.	gene_id "XLOC_015030"; transcript_id "TCONS_00026518"; exon_number "2"; gene_name "ENSCGRG00001018821.1"; oId "ENSCGRT00001023595.1"; nearest_ref "ENSCGRT00001023595.1"; class_code "="; tss_id "TSS19639"; p_id "P13203";
LT883673v1	Cufflinks	exon	46269655	46269756	.	+	.	gene_id "XLOC_015030"; transcript_id "TCONS_00026518"; exon_number "3"; gene_name "ENSCGRG00001018821.1"; oId "ENSCGRT00001023595.1"; nearest_ref "ENSCGRT00001023595.1"; class_code "="; tss_id "TSS19639"; p_id "P13203";
LT883673v1	Cufflinks	exon	46271263	46271315	.	+	.	gene_id "XLOC_015030"; transcript_id "TCONS_00026518"; exon_number "4"; gene_name "ENSCGRG00001018821.1"; oId "ENSCGRT00001023595.1"; nearest_ref "ENSCGRT00001023595.1"; class_code "="; tss_id "TSS19639"; p_id "P13203";
LT883673v1	Cufflinks	exon	46271800	46271941	.	+	.	gene_id "XLOC_015030"; transcript_id "TCONS_00026518"; exon_number "5"; gene_name "ENSCGRG00001018821.1"; oId "ENSCGRT00001023595.1"; nearest_ref "ENSCGRT00001023595.1"; class_code "="; tss_id "TSS19639"; p_id "P13203";
LT883673v1	Cufflinks	exon	46294863	46294873	.	-	.	gene_id "XLOC_015682"; transcript_id "TCONS_00027723"; exon_number "1"; gene_name "ENSCGRG00001023195.1"; oId "CUFF.12447.1"; nearest_ref "ENSCGRT00001029917.1"; class_code "o"; tss_id "TSS20514";
LT883673v1	Cufflinks	exon	46303631	46303709	.	+	.	gene_id "XLOC_015031"; transcript_id "TCONS_00026519"; exon_number "1"; gene_name "ENSCGRG00001019254.1"; oId "ENSCGRT00001024212.1"; nearest_ref "ENSCGRT00001024212.1"; class_code "="; tss_id "TSS19640"; p_id "P13204";
LT883673v1	Cufflinks	exon	46304347	46304523	.	+	.	gene_id "XLOC_015031"; transcript_id "TCONS_00026519"; exon_number "2"; gene_name "ENSCGRG00001019254.1"; oId "ENSCGRT00001024212.1"; nearest_ref "ENSCGRT00001024212.1"; class_code "="; tss_id "TSS19640"; p_id "P13204";
LT883673v1	Cufflinks	exon	46305658	46305771	.	+	.	gene_id "XLOC_015031"; transcript_id "TCONS_00026519"; exon_number "3"; gene_name "ENSCGRG00001019254.1"; oId "ENSCGRT00001024212.1"; nearest_ref "ENSCGRT00001024212.1"; class_code "="; tss_id "TSS19640"; p_id "P13204";
LT883673v1	Cufflinks	exon	46306162	46306302	.	+	.	gene_id "XLOC_015031"; transcript_id "TCONS_00026519"; exon_number "4"; gene_name "ENSCGRG00001019254.1"; oId "ENSCGRT00001024212.1"; nearest_ref "ENSCGRT00001024212.1"; class_code "="; tss_id "TSS19640"; p_id "P13204";
LT883673v1	Cufflinks	exon	46307771	46307952	.	+	.	gene_id "XLOC_015031"; transcript_id "TCONS_00026519"; exon_number "5"; gene_name "ENSCGRG00001019254.1"; oId "ENSCGRT00001024212.1"; nearest_ref "ENSCGRT00001024212.1"; class_code "="; tss_id "TSS19640"; p_id "P13204";
LT883673v1	Cufflinks	exon	46310979	46311156	.	+	.	gene_id "XLOC_015031"; transcript_id "TCONS_00026519"; exon_number "6"; gene_name "ENSCGRG00001019254.1"; oId "ENSCGRT00001024212.1"; nearest_ref "ENSCGRT00001024212.1"; class_code "="; tss_id "TSS19640"; p_id "P13204";
LT883673v1	Cufflinks	exon	46312200	46312401	.	+	.	gene_id "XLOC_015031"; transcript_id "TCONS_00026519"; exon_number "7"; gene_name "ENSCGRG00001019254.1"; oId "ENSCGRT00001024212.1"; nearest_ref "ENSCGRT00001024212.1"; class_code "="; tss_id "TSS19640"; p_id "P13204";
LT883673v1	Cufflinks	exon	46313736	46313854	.	+	.	gene_id "XLOC_015031"; transcript_id "TCONS_00026519"; exon_number "8"; gene_name "ENSCGRG00001019254.1"; oId "ENSCGRT00001024212.1"; nearest_ref "ENSCGRT00001024212.1"; class_code "="; tss_id "TSS19640"; p_id "P13204";
LT883673v1	Cufflinks	exon	46316786	46316847	.	+	.	gene_id "XLOC_015031"; transcript_id "TCONS_00026519"; exon_number "9"; gene_name "ENSCGRG00001019254.1"; oId "ENSCGRT00001024212.1"; nearest_ref "ENSCGRT00001024212.1"; class_code "="; tss_id "TSS19640"; p_id "P13204";
LT883673v1	Cufflinks	exon	46328745	46329326	.	+	.	gene_id "XLOC_015032"; transcript_id "TCONS_00026520"; exon_number "1"; gene_name "ENSCGRG00001000785.1"; oId "ENSCGRT00001001043.1"; nearest_ref "ENSCGRT00001001043.1"; class_code "="; tss_id "TSS19641"; p_id "P13205";
LT883673v1	Cufflinks	exon	46328745	46329326	.	+	.	gene_id "XLOC_015032"; transcript_id "TCONS_00026521"; exon_number "1"; gene_name "ENSCGRG00001000785.1"; oId "CUFF.12446.1"; nearest_ref "ENSCGRT00001001043.1"; class_code "="; tss_id "TSS19641"; p_id "P13205";
LT883673v1	Cufflinks	exon	46329562	46329627	.	+	.	gene_id "XLOC_015032"; transcript_id "TCONS_00026520"; exon_number "2"; gene_name "ENSCGRG00001000785.1"; oId "ENSCGRT00001001043.1"; nearest_ref "ENSCGRT00001001043.1"; class_code "="; tss_id "TSS19641"; p_id "P13205";
LT883673v1	Cufflinks	exon	46329562	46329627	.	+	.	gene_id "XLOC_015032"; transcript_id "TCONS_00026521"; exon_number "2"; gene_name "ENSCGRG00001000785.1"; oId "CUFF.12446.1"; nearest_ref "ENSCGRT00001001043.1"; class_code "="; tss_id "TSS19641"; p_id "P13205";
LT883673v1	Cufflinks	exon	46331479	46331627	.	+	.	gene_id "XLOC_015032"; transcript_id "TCONS_00026520"; exon_number "3"; gene_name "ENSCGRG00001000785.1"; oId "ENSCGRT00001001043.1"; nearest_ref "ENSCGRT00001001043.1"; class_code "="; tss_id "TSS19641"; p_id "P13205";
LT883673v1	Cufflinks	exon	46331479	46331627	.	+	.	gene_id "XLOC_015032"; transcript_id "TCONS_00026521"; exon_number "3"; gene_name "ENSCGRG00001000785.1"; oId "CUFF.12446.1"; nearest_ref "ENSCGRT00001001043.1"; class_code "="; tss_id "TSS19641"; p_id "P13205";
LT883673v1	Cufflinks	exon	46332729	46333214	.	+	.	gene_id "XLOC_015032"; transcript_id "TCONS_00026520"; exon_number "4"; gene_name "ENSCGRG00001000785.1"; oId "ENSCGRT00001001043.1"; nearest_ref "ENSCGRT00001001043.1"; class_code "="; tss_id "TSS19641"; p_id "P13205";
LT883673v1	Cufflinks	exon	46332729	46334314	.	+	.	gene_id "XLOC_015032"; transcript_id "TCONS_00026521"; exon_number "4"; gene_name "ENSCGRG00001000785.1"; oId "CUFF.12446.1"; nearest_ref "ENSCGRT00001001043.1"; class_code "="; tss_id "TSS19641"; p_id "P13205";
LT883673v1	Cufflinks	exon	46333188	46333398	.	-	.	gene_id "XLOC_015678"; transcript_id "TCONS_00027719"; exon_number "2"; gene_name "ENSCGRG00001023440.1"; oId "CUFF.12445.1"; nearest_ref "ENSCGRT00001030251.1"; class_code "o"; tss_id "TSS20510";
LT883673v1	Cufflinks	exon	46335904	46335981	.	-	.	gene_id "XLOC_015683"; transcript_id "TCONS_00027724"; exon_number "1"; gene_name "ENSCGRG00001023195.1"; oId "CUFF.12449.3"; nearest_ref "ENSCGRT00001029917.1"; class_code "j"; tss_id "TSS20515";
LT883673v1	Cufflinks	exon	46335904	46335981	.	-	.	gene_id "XLOC_015683"; transcript_id "TCONS_00027726"; exon_number "1"; gene_name "ENSCGRG00001023195.1"; oId "CUFF.12449.4"; nearest_ref "ENSCGRT00001029917.1"; class_code "j"; tss_id "TSS20516";
LT883673v1	Cufflinks	exon	46335904	46335981	.	-	.	gene_id "XLOC_015683"; transcript_id "TCONS_00027725"; exon_number "1"; gene_name "ENSCGRG00001023195.1"; oId "CUFF.12449.2"; nearest_ref "ENSCGRT00001029917.1"; class_code "j"; tss_id "TSS20516";
LT883673v1	Cufflinks	exon	46335904	46335981	.	-	.	gene_id "XLOC_015683"; transcript_id "TCONS_00027728"; exon_number "1"; gene_name "ENSCGRG00001023195.1"; oId "ENSCGRT00001029910.1"; nearest_ref "ENSCGRT00001029910.1"; class_code "="; tss_id "TSS20517"; p_id "P13900";
LT883673v1	Cufflinks	exon	46335904	46335981	.	-	.	gene_id "XLOC_015683"; transcript_id "TCONS_00027727"; exon_number "1"; gene_name "ENSCGRG00001023195.1"; oId "ENSCGRT00001029908.1"; nearest_ref "ENSCGRT00001029908.1"; class_code "="; tss_id "TSS20517"; p_id "P13899";
LT883673v1	Cufflinks	exon	46340687	46340800	.	-	.	gene_id "XLOC_015683"; transcript_id "TCONS_00027729"; exon_number "1"; gene_name "ENSCGRG00001023195.1"; oId "CUFF.12449.7"; nearest_ref "ENSCGRT00001029917.1"; class_code "j"; tss_id "TSS20515";
LT883673v1	Cufflinks	exon	46340687	46340800	.	-	.	gene_id "XLOC_015683"; transcript_id "TCONS_00027731"; exon_number "1"; gene_name "ENSCGRG00001023195.1"; oId "ENSCGRT00001029917.1"; nearest_ref "ENSCGRT00001029917.1"; class_code "="; tss_id "TSS20518"; p_id "P13901";
LT883673v1	Cufflinks	exon	46340687	46340800	.	-	.	gene_id "XLOC_015683"; transcript_id "TCONS_00027730"; exon_number "1"; gene_name "ENSCGRG00001023195.1"; oId "CUFF.12449.6"; nearest_ref "ENSCGRT00001029917.1"; class_code "j"; tss_id "TSS20518";
LT883673v1	Cufflinks	exon	46340717	46340800	.	-	.	gene_id "XLOC_015683"; transcript_id "TCONS_00027732"; exon_number "1"; gene_name "ENSCGRG00001023195.1"; oId "ENSCGRT00001029965.1"; nearest_ref "ENSCGRT00001029965.1"; class_code "="; tss_id "TSS20515"; p_id "P13902";
LT883673v1	Cufflinks	exon	46340717	46340800	.	-	.	gene_id "XLOC_015683"; transcript_id "TCONS_00027733"; exon_number "1"; gene_name "ENSCGRG00001023195.1"; oId "ENSCGRT00001029961.1"; nearest_ref "ENSCGRT00001029961.1"; class_code "="; tss_id "TSS20516"; p_id "P13903";
LT883673v1	Cufflinks	exon	46341984	46342094	.	-	.	gene_id "XLOC_015683"; transcript_id "TCONS_00027724"; exon_number "2"; gene_name "ENSCGRG00001023195.1"; oId "CUFF.12449.3"; nearest_ref "ENSCGRT00001029917.1"; class_code "j"; tss_id "TSS20515";
LT883673v1	Cufflinks	exon	46341984	46342094	.	-	.	gene_id "XLOC_015683"; transcript_id "TCONS_00027726"; exon_number "2"; gene_name "ENSCGRG00001023195.1"; oId "CUFF.12449.4"; nearest_ref "ENSCGRT00001029917.1"; class_code "j"; tss_id "TSS20516";
LT883673v1	Cufflinks	exon	46341984	46342094	.	-	.	gene_id "XLOC_015683"; transcript_id "TCONS_00027725"; exon_number "2"; gene_name "ENSCGRG00001023195.1"; oId "CUFF.12449.2"; nearest_ref "ENSCGRT00001029917.1"; class_code "j"; tss_id "TSS20516";
LT883673v1	Cufflinks	exon	46341984	46342094	.	-	.	gene_id "XLOC_015683"; transcript_id "TCONS_00027728"; exon_number "2"; gene_name "ENSCGRG00001023195.1"; oId "ENSCGRT00001029910.1"; nearest_ref "ENSCGRT00001029910.1"; class_code "="; tss_id "TSS20517"; p_id "P13900";
LT883673v1	Cufflinks	exon	46341984	46342094	.	-	.	gene_id "XLOC_015683"; transcript_id "TCONS_00027727"; exon_number "2"; gene_name "ENSCGRG00001023195.1"; oId "ENSCGRT00001029908.1"; nearest_ref "ENSCGRT00001029908.1"; class_code "="; tss_id "TSS20517"; p_id "P13899";
LT883673v1	Cufflinks	exon	46342207	46342317	.	-	.	gene_id "XLOC_015683"; transcript_id "TCONS_00027729"; exon_number "2"; gene_name "ENSCGRG00001023195.1"; oId "CUFF.12449.7"; nearest_ref "ENSCGRT00001029917.1"; class_code "j"; tss_id "TSS20515";
LT883673v1	Cufflinks	exon	46342207	46342317	.	-	.	gene_id "XLOC_015683"; transcript_id "TCONS_00027731"; exon_number "2"; gene_name "ENSCGRG00001023195.1"; oId "ENSCGRT00001029917.1"; nearest_ref "ENSCGRT00001029917.1"; class_code "="; tss_id "TSS20518"; p_id "P13901";
LT883673v1	Cufflinks	exon	46342207	46342317	.	-	.	gene_id "XLOC_015683"; transcript_id "TCONS_00027730"; exon_number "2"; gene_name "ENSCGRG00001023195.1"; oId "CUFF.12449.6"; nearest_ref "ENSCGRT00001029917.1"; class_code "j"; tss_id "TSS20518";
LT883673v1	Cufflinks	exon	46342207	46342317	.	-	.	gene_id "XLOC_015683"; transcript_id "TCONS_00027732"; exon_number "2"; gene_name "ENSCGRG00001023195.1"; oId "ENSCGRT00001029965.1"; nearest_ref "ENSCGRT00001029965.1"; class_code "="; tss_id "TSS20515"; p_id "P13902";
LT883673v1	Cufflinks	exon	46342207	46342317	.	-	.	gene_id "XLOC_015683"; transcript_id "TCONS_00027733"; exon_number "2"; gene_name "ENSCGRG00001023195.1"; oId "ENSCGRT00001029961.1"; nearest_ref "ENSCGRT00001029961.1"; class_code "="; tss_id "TSS20516"; p_id "P13903";
LT883673v1	Cufflinks	exon	46344384	46344518	.	-	.	gene_id "XLOC_015683"; transcript_id "TCONS_00027724"; exon_number "3"; gene_name "ENSCGRG00001023195.1"; oId "CUFF.12449.3"; nearest_ref "ENSCGRT00001029917.1"; class_code "j"; tss_id "TSS20515";
LT883673v1	Cufflinks	exon	46344384	46344518	.	-	.	gene_id "XLOC_015683"; transcript_id "TCONS_00027726"; exon_number "3"; gene_name "ENSCGRG00001023195.1"; oId "CUFF.12449.4"; nearest_ref "ENSCGRT00001029917.1"; class_code "j"; tss_id "TSS20516";
LT883673v1	Cufflinks	exon	46344384	46344518	.	-	.	gene_id "XLOC_015683"; transcript_id "TCONS_00027725"; exon_number "3"; gene_name "ENSCGRG00001023195.1"; oId "CUFF.12449.2"; nearest_ref "ENSCGRT00001029917.1"; class_code "j"; tss_id "TSS20516";
LT883673v1	Cufflinks	exon	46344384	46344518	.	-	.	gene_id "XLOC_015683"; transcript_id "TCONS_00027728"; exon_number "3"; gene_name "ENSCGRG00001023195.1"; oId "ENSCGRT00001029910.1"; nearest_ref "ENSCGRT00001029910.1"; class_code "="; tss_id "TSS20517"; p_id "P13900";
LT883673v1	Cufflinks	exon	46344384	46344518	.	-	.	gene_id "XLOC_015683"; transcript_id "TCONS_00027727"; exon_number "3"; gene_name "ENSCGRG00001023195.1"; oId "ENSCGRT00001029908.1"; nearest_ref "ENSCGRT00001029908.1"; class_code "="; tss_id "TSS20517"; p_id "P13899";
LT883673v1	Cufflinks	exon	46344384	46344518	.	-	.	gene_id "XLOC_015683"; transcript_id "TCONS_00027729"; exon_number "3"; gene_name "ENSCGRG00001023195.1"; oId "CUFF.12449.7"; nearest_ref "ENSCGRT00001029917.1"; class_code "j"; tss_id "TSS20515";
LT883673v1	Cufflinks	exon	46344384	46344518	.	-	.	gene_id "XLOC_015683"; transcript_id "TCONS_00027731"; exon_number "3"; gene_name "ENSCGRG00001023195.1"; oId "ENSCGRT00001029917.1"; nearest_ref "ENSCGRT00001029917.1"; class_code "="; tss_id "TSS20518"; p_id "P13901";
LT883673v1	Cufflinks	exon	46344384	46344518	.	-	.	gene_id "XLOC_015683"; transcript_id "TCONS_00027730"; exon_number "3"; gene_name "ENSCGRG00001023195.1"; oId "CUFF.12449.6"; nearest_ref "ENSCGRT00001029917.1"; class_code "j"; tss_id "TSS20518";
LT883673v1	Cufflinks	exon	46344384	46344518	.	-	.	gene_id "XLOC_015683"; transcript_id "TCONS_00027732"; exon_number "3"; gene_name "ENSCGRG00001023195.1"; oId "ENSCGRT00001029965.1"; nearest_ref "ENSCGRT00001029965.1"; class_code "="; tss_id "TSS20515"; p_id "P13902";
LT883673v1	Cufflinks	exon	46344384	46344518	.	-	.	gene_id "XLOC_015683"; transcript_id "TCONS_00027733"; exon_number "3"; gene_name "ENSCGRG00001023195.1"; oId "ENSCGRT00001029961.1"; nearest_ref "ENSCGRT00001029961.1"; class_code "="; tss_id "TSS20516"; p_id "P13903";
LT883673v1	Cufflinks	exon	46344677	46344750	.	-	.	gene_id "XLOC_015683"; transcript_id "TCONS_00027724"; exon_number "4"; gene_name "ENSCGRG00001023195.1"; oId "CUFF.12449.3"; nearest_ref "ENSCGRT00001029917.1"; class_code "j"; tss_id "TSS20515";
LT883673v1	Cufflinks	exon	46344677	46344750	.	-	.	gene_id "XLOC_015683"; transcript_id "TCONS_00027726"; exon_number "4"; gene_name "ENSCGRG00001023195.1"; oId "CUFF.12449.4"; nearest_ref "ENSCGRT00001029917.1"; class_code "j"; tss_id "TSS20516";
LT883673v1	Cufflinks	exon	46344677	46344750	.	-	.	gene_id "XLOC_015683"; transcript_id "TCONS_00027725"; exon_number "4"; gene_name "ENSCGRG00001023195.1"; oId "CUFF.12449.2"; nearest_ref "ENSCGRT00001029917.1"; class_code "j"; tss_id "TSS20516";
LT883673v1	Cufflinks	exon	46344677	46344750	.	-	.	gene_id "XLOC_015683"; transcript_id "TCONS_00027728"; exon_number "4"; gene_name "ENSCGRG00001023195.1"; oId "ENSCGRT00001029910.1"; nearest_ref "ENSCGRT00001029910.1"; class_code "="; tss_id "TSS20517"; p_id "P13900";
LT883673v1	Cufflinks	exon	46344677	46344750	.	-	.	gene_id "XLOC_015683"; transcript_id "TCONS_00027727"; exon_number "4"; gene_name "ENSCGRG00001023195.1"; oId "ENSCGRT00001029908.1"; nearest_ref "ENSCGRT00001029908.1"; class_code "="; tss_id "TSS20517"; p_id "P13899";
LT883673v1	Cufflinks	exon	46344677	46344750	.	-	.	gene_id "XLOC_015683"; transcript_id "TCONS_00027729"; exon_number "4"; gene_name "ENSCGRG00001023195.1"; oId "CUFF.12449.7"; nearest_ref "ENSCGRT00001029917.1"; class_code "j"; tss_id "TSS20515";
LT883673v1	Cufflinks	exon	46344677	46344750	.	-	.	gene_id "XLOC_015683"; transcript_id "TCONS_00027731"; exon_number "4"; gene_name "ENSCGRG00001023195.1"; oId "ENSCGRT00001029917.1"; nearest_ref "ENSCGRT00001029917.1"; class_code "="; tss_id "TSS20518"; p_id "P13901";
LT883673v1	Cufflinks	exon	46344677	46344750	.	-	.	gene_id "XLOC_015683"; transcript_id "TCONS_00027730"; exon_number "4"; gene_name "ENSCGRG00001023195.1"; oId "CUFF.12449.6"; nearest_ref "ENSCGRT00001029917.1"; class_code "j"; tss_id "TSS20518";
LT883673v1	Cufflinks	exon	46344677	46344750	.	-	.	gene_id "XLOC_015683"; transcript_id "TCONS_00027732"; exon_number "4"; gene_name "ENSCGRG00001023195.1"; oId "ENSCGRT00001029965.1"; nearest_ref "ENSCGRT00001029965.1"; class_code "="; tss_id "TSS20515"; p_id "P13902";
LT883673v1	Cufflinks	exon	46344677	46344750	.	-	.	gene_id "XLOC_015683"; transcript_id "TCONS_00027733"; exon_number "4"; gene_name "ENSCGRG00001023195.1"; oId "ENSCGRT00001029961.1"; nearest_ref "ENSCGRT00001029961.1"; class_code "="; tss_id "TSS20516"; p_id "P13903";
LT883673v1	Cufflinks	exon	46345567	46345675	.	-	.	gene_id "XLOC_015683"; transcript_id "TCONS_00027724"; exon_number "5"; gene_name "ENSCGRG00001023195.1"; oId "CUFF.12449.3"; nearest_ref "ENSCGRT00001029917.1"; class_code "j"; tss_id "TSS20515";
LT883673v1	Cufflinks	exon	46345567	46345675	.	-	.	gene_id "XLOC_015683"; transcript_id "TCONS_00027726"; exon_number "5"; gene_name "ENSCGRG00001023195.1"; oId "CUFF.12449.4"; nearest_ref "ENSCGRT00001029917.1"; class_code "j"; tss_id "TSS20516";
LT883673v1	Cufflinks	exon	46345567	46345675	.	-	.	gene_id "XLOC_015683"; transcript_id "TCONS_00027725"; exon_number "5"; gene_name "ENSCGRG00001023195.1"; oId "CUFF.12449.2"; nearest_ref "ENSCGRT00001029917.1"; class_code "j"; tss_id "TSS20516";
LT883673v1	Cufflinks	exon	46345567	46345675	.	-	.	gene_id "XLOC_015683"; transcript_id "TCONS_00027728"; exon_number "5"; gene_name "ENSCGRG00001023195.1"; oId "ENSCGRT00001029910.1"; nearest_ref "ENSCGRT00001029910.1"; class_code "="; tss_id "TSS20517"; p_id "P13900";
LT883673v1	Cufflinks	exon	46345567	46345675	.	-	.	gene_id "XLOC_015683"; transcript_id "TCONS_00027727"; exon_number "5"; gene_name "ENSCGRG00001023195.1"; oId "ENSCGRT00001029908.1"; nearest_ref "ENSCGRT00001029908.1"; class_code "="; tss_id "TSS20517"; p_id "P13899";
LT883673v1	Cufflinks	exon	46345567	46345675	.	-	.	gene_id "XLOC_015683"; transcript_id "TCONS_00027729"; exon_number "5"; gene_name "ENSCGRG00001023195.1"; oId "CUFF.12449.7"; nearest_ref "ENSCGRT00001029917.1"; class_code "j"; tss_id "TSS20515";
LT883673v1	Cufflinks	exon	46345567	46345675	.	-	.	gene_id "XLOC_015683"; transcript_id "TCONS_00027731"; exon_number "5"; gene_name "ENSCGRG00001023195.1"; oId "ENSCGRT00001029917.1"; nearest_ref "ENSCGRT00001029917.1"; class_code "="; tss_id "TSS20518"; p_id "P13901";
LT883673v1	Cufflinks	exon	46345567	46345675	.	-	.	gene_id "XLOC_015683"; transcript_id "TCONS_00027730"; exon_number "5"; gene_name "ENSCGRG00001023195.1"; oId "CUFF.12449.6"; nearest_ref "ENSCGRT00001029917.1"; class_code "j"; tss_id "TSS20518";
LT883673v1	Cufflinks	exon	46345567	46345675	.	-	.	gene_id "XLOC_015683"; transcript_id "TCONS_00027732"; exon_number "5"; gene_name "ENSCGRG00001023195.1"; oId "ENSCGRT00001029965.1"; nearest_ref "ENSCGRT00001029965.1"; class_code "="; tss_id "TSS20515"; p_id "P13902";
LT883673v1	Cufflinks	exon	46345567	46345675	.	-	.	gene_id "XLOC_015683"; transcript_id "TCONS_00027733"; exon_number "5"; gene_name "ENSCGRG00001023195.1"; oId "ENSCGRT00001029961.1"; nearest_ref "ENSCGRT00001029961.1"; class_code "="; tss_id "TSS20516"; p_id "P13903";
LT883673v1	Cufflinks	exon	46347192	46347259	.	-	.	gene_id "XLOC_015683"; transcript_id "TCONS_00027724"; exon_number "6"; gene_name "ENSCGRG00001023195.1"; oId "CUFF.12449.3"; nearest_ref "ENSCGRT00001029917.1"; class_code "j"; tss_id "TSS20515";
LT883673v1	Cufflinks	exon	46347192	46347259	.	-	.	gene_id "XLOC_015683"; transcript_id "TCONS_00027726"; exon_number "6"; gene_name "ENSCGRG00001023195.1"; oId "CUFF.12449.4"; nearest_ref "ENSCGRT00001029917.1"; class_code "j"; tss_id "TSS20516";
LT883673v1	Cufflinks	exon	46347192	46347259	.	-	.	gene_id "XLOC_015683"; transcript_id "TCONS_00027725"; exon_number "6"; gene_name "ENSCGRG00001023195.1"; oId "CUFF.12449.2"; nearest_ref "ENSCGRT00001029917.1"; class_code "j"; tss_id "TSS20516";
LT883673v1	Cufflinks	exon	46347192	46347259	.	-	.	gene_id "XLOC_015683"; transcript_id "TCONS_00027728"; exon_number "6"; gene_name "ENSCGRG00001023195.1"; oId "ENSCGRT00001029910.1"; nearest_ref "ENSCGRT00001029910.1"; class_code "="; tss_id "TSS20517"; p_id "P13900";
LT883673v1	Cufflinks	exon	46347192	46347259	.	-	.	gene_id "XLOC_015683"; transcript_id "TCONS_00027727"; exon_number "6"; gene_name "ENSCGRG00001023195.1"; oId "ENSCGRT00001029908.1"; nearest_ref "ENSCGRT00001029908.1"; class_code "="; tss_id "TSS20517"; p_id "P13899";
LT883673v1	Cufflinks	exon	46347192	46347259	.	-	.	gene_id "XLOC_015683"; transcript_id "TCONS_00027729"; exon_number "6"; gene_name "ENSCGRG00001023195.1"; oId "CUFF.12449.7"; nearest_ref "ENSCGRT00001029917.1"; class_code "j"; tss_id "TSS20515";
LT883673v1	Cufflinks	exon	46347192	46347259	.	-	.	gene_id "XLOC_015683"; transcript_id "TCONS_00027731"; exon_number "6"; gene_name "ENSCGRG00001023195.1"; oId "ENSCGRT00001029917.1"; nearest_ref "ENSCGRT00001029917.1"; class_code "="; tss_id "TSS20518"; p_id "P13901";
LT883673v1	Cufflinks	exon	46347192	46347259	.	-	.	gene_id "XLOC_015683"; transcript_id "TCONS_00027730"; exon_number "6"; gene_name "ENSCGRG00001023195.1"; oId "CUFF.12449.6"; nearest_ref "ENSCGRT00001029917.1"; class_code "j"; tss_id "TSS20518";
LT883673v1	Cufflinks	exon	46347192	46347259	.	-	.	gene_id "XLOC_015683"; transcript_id "TCONS_00027732"; exon_number "6"; gene_name "ENSCGRG00001023195.1"; oId "ENSCGRT00001029965.1"; nearest_ref "ENSCGRT00001029965.1"; class_code "="; tss_id "TSS20515"; p_id "P13902";
LT883673v1	Cufflinks	exon	46347192	46347259	.	-	.	gene_id "XLOC_015683"; transcript_id "TCONS_00027733"; exon_number "6"; gene_name "ENSCGRG00001023195.1"; oId "ENSCGRT00001029961.1"; nearest_ref "ENSCGRT00001029961.1"; class_code "="; tss_id "TSS20516"; p_id "P13903";
LT883673v1	Cufflinks	exon	46348496	46348570	.	-	.	gene_id "XLOC_015683"; transcript_id "TCONS_00027724"; exon_number "7"; gene_name "ENSCGRG00001023195.1"; oId "CUFF.12449.3"; nearest_ref "ENSCGRT00001029917.1"; class_code "j"; tss_id "TSS20515";
LT883673v1	Cufflinks	exon	46348496	46348570	.	-	.	gene_id "XLOC_015683"; transcript_id "TCONS_00027726"; exon_number "7"; gene_name "ENSCGRG00001023195.1"; oId "CUFF.12449.4"; nearest_ref "ENSCGRT00001029917.1"; class_code "j"; tss_id "TSS20516";
LT883673v1	Cufflinks	exon	46348496	46348570	.	-	.	gene_id "XLOC_015683"; transcript_id "TCONS_00027728"; exon_number "7"; gene_name "ENSCGRG00001023195.1"; oId "ENSCGRT00001029910.1"; nearest_ref "ENSCGRT00001029910.1"; class_code "="; tss_id "TSS20517"; p_id "P13900";
LT883673v1	Cufflinks	exon	46348496	46348570	.	-	.	gene_id "XLOC_015683"; transcript_id "TCONS_00027727"; exon_number "7"; gene_name "ENSCGRG00001023195.1"; oId "ENSCGRT00001029908.1"; nearest_ref "ENSCGRT00001029908.1"; class_code "="; tss_id "TSS20517"; p_id "P13899";
LT883673v1	Cufflinks	exon	46348496	46348570	.	-	.	gene_id "XLOC_015683"; transcript_id "TCONS_00027731"; exon_number "7"; gene_name "ENSCGRG00001023195.1"; oId "ENSCGRT00001029917.1"; nearest_ref "ENSCGRT00001029917.1"; class_code "="; tss_id "TSS20518"; p_id "P13901";
LT883673v1	Cufflinks	exon	46348496	46348570	.	-	.	gene_id "XLOC_015683"; transcript_id "TCONS_00027730"; exon_number "7"; gene_name "ENSCGRG00001023195.1"; oId "CUFF.12449.6"; nearest_ref "ENSCGRT00001029917.1"; class_code "j"; tss_id "TSS20518";
LT883673v1	Cufflinks	exon	46348496	46348570	.	-	.	gene_id "XLOC_015683"; transcript_id "TCONS_00027732"; exon_number "7"; gene_name "ENSCGRG00001023195.1"; oId "ENSCGRT00001029965.1"; nearest_ref "ENSCGRT00001029965.1"; class_code "="; tss_id "TSS20515"; p_id "P13902";
LT883673v1	Cufflinks	exon	46349021	46349066	.	-	.	gene_id "XLOC_015683"; transcript_id "TCONS_00027728"; exon_number "8"; gene_name "ENSCGRG00001023195.1"; oId "ENSCGRT00001029910.1"; nearest_ref "ENSCGRT00001029910.1"; class_code "="; tss_id "TSS20517"; p_id "P13900";
LT883673v1	Cufflinks	exon	46349021	46349066	.	-	.	gene_id "XLOC_015683"; transcript_id "TCONS_00027730"; exon_number "8"; gene_name "ENSCGRG00001023195.1"; oId "CUFF.12449.6"; nearest_ref "ENSCGRT00001029917.1"; class_code "j"; tss_id "TSS20518";
LT883673v1	Cufflinks	exon	46350411	46350516	.	-	.	gene_id "XLOC_015683"; transcript_id "TCONS_00027725"; exon_number "7"; gene_name "ENSCGRG00001023195.1"; oId "CUFF.12449.2"; nearest_ref "ENSCGRT00001029917.1"; class_code "j"; tss_id "TSS20516";
LT883673v1	Cufflinks	exon	46350411	46350516	.	-	.	gene_id "XLOC_015683"; transcript_id "TCONS_00027729"; exon_number "7"; gene_name "ENSCGRG00001023195.1"; oId "CUFF.12449.7"; nearest_ref "ENSCGRT00001029917.1"; class_code "j"; tss_id "TSS20515";
LT883673v1	Cufflinks	exon	46350411	46350516	.	-	.	gene_id "XLOC_015683"; transcript_id "TCONS_00027733"; exon_number "7"; gene_name "ENSCGRG00001023195.1"; oId "ENSCGRT00001029961.1"; nearest_ref "ENSCGRT00001029961.1"; class_code "="; tss_id "TSS20516"; p_id "P13903";
LT883673v1	Cufflinks	exon	46350417	46350516	.	-	.	gene_id "XLOC_015683"; transcript_id "TCONS_00027724"; exon_number "8"; gene_name "ENSCGRG00001023195.1"; oId "CUFF.12449.3"; nearest_ref "ENSCGRT00001029917.1"; class_code "j"; tss_id "TSS20515";
LT883673v1	Cufflinks	exon	46350417	46350516	.	-	.	gene_id "XLOC_015683"; transcript_id "TCONS_00027726"; exon_number "8"; gene_name "ENSCGRG00001023195.1"; oId "CUFF.12449.4"; nearest_ref "ENSCGRT00001029917.1"; class_code "j"; tss_id "TSS20516";
LT883673v1	Cufflinks	exon	46350417	46350516	.	-	.	gene_id "XLOC_015683"; transcript_id "TCONS_00027727"; exon_number "8"; gene_name "ENSCGRG00001023195.1"; oId "ENSCGRT00001029908.1"; nearest_ref "ENSCGRT00001029908.1"; class_code "="; tss_id "TSS20517"; p_id "P13899";
LT883673v1	Cufflinks	exon	46350417	46350516	.	-	.	gene_id "XLOC_015683"; transcript_id "TCONS_00027731"; exon_number "8"; gene_name "ENSCGRG00001023195.1"; oId "ENSCGRT00001029917.1"; nearest_ref "ENSCGRT00001029917.1"; class_code "="; tss_id "TSS20518"; p_id "P13901";
LT883673v1	Cufflinks	exon	46350417	46350516	.	-	.	gene_id "XLOC_015683"; transcript_id "TCONS_00027732"; exon_number "8"; gene_name "ENSCGRG00001023195.1"; oId "ENSCGRT00001029965.1"; nearest_ref "ENSCGRT00001029965.1"; class_code "="; tss_id "TSS20515"; p_id "P13902";
LT883673v1	Cufflinks	exon	46358846	46358929	.	-	.	gene_id "XLOC_015683"; transcript_id "TCONS_00027724"; exon_number "9"; gene_name "ENSCGRG00001023195.1"; oId "CUFF.12449.3"; nearest_ref "ENSCGRT00001029917.1"; class_code "j"; tss_id "TSS20515";
LT883673v1	Cufflinks	exon	46358846	46358929	.	-	.	gene_id "XLOC_015683"; transcript_id "TCONS_00027726"; exon_number "9"; gene_name "ENSCGRG00001023195.1"; oId "CUFF.12449.4"; nearest_ref "ENSCGRT00001029917.1"; class_code "j"; tss_id "TSS20516";
LT883673v1	Cufflinks	exon	46358846	46358929	.	-	.	gene_id "XLOC_015683"; transcript_id "TCONS_00027725"; exon_number "8"; gene_name "ENSCGRG00001023195.1"; oId "CUFF.12449.2"; nearest_ref "ENSCGRT00001029917.1"; class_code "j"; tss_id "TSS20516";
LT883673v1	Cufflinks	exon	46358846	46358929	.	-	.	gene_id "XLOC_015683"; transcript_id "TCONS_00027728"; exon_number "9"; gene_name "ENSCGRG00001023195.1"; oId "ENSCGRT00001029910.1"; nearest_ref "ENSCGRT00001029910.1"; class_code "="; tss_id "TSS20517"; p_id "P13900";
LT883673v1	Cufflinks	exon	46358846	46358929	.	-	.	gene_id "XLOC_015683"; transcript_id "TCONS_00027727"; exon_number "9"; gene_name "ENSCGRG00001023195.1"; oId "ENSCGRT00001029908.1"; nearest_ref "ENSCGRT00001029908.1"; class_code "="; tss_id "TSS20517"; p_id "P13899";
LT883673v1	Cufflinks	exon	46358846	46358929	.	-	.	gene_id "XLOC_015683"; transcript_id "TCONS_00027729"; exon_number "8"; gene_name "ENSCGRG00001023195.1"; oId "CUFF.12449.7"; nearest_ref "ENSCGRT00001029917.1"; class_code "j"; tss_id "TSS20515";
LT883673v1	Cufflinks	exon	46358846	46358929	.	-	.	gene_id "XLOC_015683"; transcript_id "TCONS_00027731"; exon_number "9"; gene_name "ENSCGRG00001023195.1"; oId "ENSCGRT00001029917.1"; nearest_ref "ENSCGRT00001029917.1"; class_code "="; tss_id "TSS20518"; p_id "P13901";
LT883673v1	Cufflinks	exon	46358846	46358929	.	-	.	gene_id "XLOC_015683"; transcript_id "TCONS_00027730"; exon_number "9"; gene_name "ENSCGRG00001023195.1"; oId "CUFF.12449.6"; nearest_ref "ENSCGRT00001029917.1"; class_code "j"; tss_id "TSS20518";
LT883673v1	Cufflinks	exon	46358846	46358929	.	-	.	gene_id "XLOC_015683"; transcript_id "TCONS_00027732"; exon_number "9"; gene_name "ENSCGRG00001023195.1"; oId "ENSCGRT00001029965.1"; nearest_ref "ENSCGRT00001029965.1"; class_code "="; tss_id "TSS20515"; p_id "P13902";
LT883673v1	Cufflinks	exon	46358846	46358929	.	-	.	gene_id "XLOC_015683"; transcript_id "TCONS_00027733"; exon_number "8"; gene_name "ENSCGRG00001023195.1"; oId "ENSCGRT00001029961.1"; nearest_ref "ENSCGRT00001029961.1"; class_code "="; tss_id "TSS20516"; p_id "P13903";
LT883673v1	Cufflinks	exon	46359736	46359756	.	-	.	gene_id "XLOC_015683"; transcript_id "TCONS_00027724"; exon_number "10"; gene_name "ENSCGRG00001023195.1"; oId "CUFF.12449.3"; nearest_ref "ENSCGRT00001029917.1"; class_code "j"; tss_id "TSS20515";
LT883673v1	Cufflinks	exon	46359736	46359756	.	-	.	gene_id "XLOC_015683"; transcript_id "TCONS_00027729"; exon_number "9"; gene_name "ENSCGRG00001023195.1"; oId "CUFF.12449.7"; nearest_ref "ENSCGRT00001029917.1"; class_code "j"; tss_id "TSS20515";
LT883673v1	Cufflinks	exon	46359736	46359756	.	-	.	gene_id "XLOC_015683"; transcript_id "TCONS_00027732"; exon_number "10"; gene_name "ENSCGRG00001023195.1"; oId "ENSCGRT00001029965.1"; nearest_ref "ENSCGRT00001029965.1"; class_code "="; tss_id "TSS20515"; p_id "P13902";
LT883673v1	Cufflinks	exon	46360466	46360559	.	+	.	gene_id "XLOC_015033"; transcript_id "TCONS_00026522"; exon_number "1"; gene_name "ENSCGRG00001005002.1"; oId "ENSCGRT00001005915.1"; nearest_ref "ENSCGRT00001005915.1"; class_code "="; tss_id "TSS19642";
LT883673v1	Cufflinks	exon	46360849	46360869	.	-	.	gene_id "XLOC_015683"; transcript_id "TCONS_00027726"; exon_number "10"; gene_name "ENSCGRG00001023195.1"; oId "CUFF.12449.4"; nearest_ref "ENSCGRT00001029917.1"; class_code "j"; tss_id "TSS20516";
LT883673v1	Cufflinks	exon	46360849	46360869	.	-	.	gene_id "XLOC_015683"; transcript_id "TCONS_00027725"; exon_number "9"; gene_name "ENSCGRG00001023195.1"; oId "CUFF.12449.2"; nearest_ref "ENSCGRT00001029917.1"; class_code "j"; tss_id "TSS20516";
LT883673v1	Cufflinks	exon	46360849	46360869	.	-	.	gene_id "XLOC_015683"; transcript_id "TCONS_00027733"; exon_number "9"; gene_name "ENSCGRG00001023195.1"; oId "ENSCGRT00001029961.1"; nearest_ref "ENSCGRT00001029961.1"; class_code "="; tss_id "TSS20516"; p_id "P13903";
LT883673v1	Cufflinks	exon	46375390	46375419	.	-	.	gene_id "XLOC_015683"; transcript_id "TCONS_00027728"; exon_number "10"; gene_name "ENSCGRG00001023195.1"; oId "ENSCGRT00001029910.1"; nearest_ref "ENSCGRT00001029910.1"; class_code "="; tss_id "TSS20517"; p_id "P13900";
LT883673v1	Cufflinks	exon	46375390	46375419	.	-	.	gene_id "XLOC_015683"; transcript_id "TCONS_00027727"; exon_number "10"; gene_name "ENSCGRG00001023195.1"; oId "ENSCGRT00001029908.1"; nearest_ref "ENSCGRT00001029908.1"; class_code "="; tss_id "TSS20517"; p_id "P13899";
LT883673v1	Cufflinks	exon	46375390	46375646	.	-	.	gene_id "XLOC_015683"; transcript_id "TCONS_00027731"; exon_number "10"; gene_name "ENSCGRG00001023195.1"; oId "ENSCGRT00001029917.1"; nearest_ref "ENSCGRT00001029917.1"; class_code "="; tss_id "TSS20518"; p_id "P13901";
LT883673v1	Cufflinks	exon	46375390	46375646	.	-	.	gene_id "XLOC_015683"; transcript_id "TCONS_00027730"; exon_number "10"; gene_name "ENSCGRG00001023195.1"; oId "CUFF.12449.6"; nearest_ref "ENSCGRT00001029917.1"; class_code "j"; tss_id "TSS20518";
LT883673v1	Cufflinks	exon	46376006	46376024	.	+	.	gene_id "XLOC_015034"; transcript_id "TCONS_00026523"; exon_number "1"; gene_name "ENSCGRG00001024927.1"; oId "CUFF.12448.1"; nearest_ref "ENSCGRT00001032359.1"; class_code "o"; tss_id "TSS19643";
LT883673v1	Cufflinks	exon	46377306	46378253	.	-	.	gene_id "XLOC_015684"; transcript_id "TCONS_00027734"; exon_number "1"; gene_name "ENSCGRG00001012286.1"; oId "ENSCGRT00001014605.1"; nearest_ref "ENSCGRT00001014605.1"; class_code "="; tss_id "TSS20519"; p_id "P13904";
LT883673v1	Cufflinks	exon	46403021	46403977	.	-	.	gene_id "XLOC_015685"; transcript_id "TCONS_00027735"; exon_number "1"; gene_name "ENSCGRG00001011786.1"; oId "ENSCGRT00001013949.1"; nearest_ref "ENSCGRT00001013949.1"; class_code "="; tss_id "TSS20520"; p_id "P13905";
LT883673v1	Cufflinks	exon	46427322	46428314	.	-	.	gene_id "XLOC_015686"; transcript_id "TCONS_00027736"; exon_number "1"; gene_name "ENSCGRG00001011393.1"; oId "ENSCGRT00001013452.1"; nearest_ref "ENSCGRT00001013452.1"; class_code "="; tss_id "TSS20521"; p_id "P13906";
LT883673v1	Cufflinks	exon	46449116	46450045	.	+	.	gene_id "XLOC_015035"; transcript_id "TCONS_00026524"; exon_number "1"; gene_name "ENSCGRG00001011693.1"; oId "ENSCGRT00001013828.1"; nearest_ref "ENSCGRT00001013828.1"; class_code "="; tss_id "TSS19645"; p_id "P13207";
LT883673v1	Cufflinks	exon	46465916	46466190	.	+	.	gene_id "XLOC_015034"; transcript_id "TCONS_00026525"; exon_number "1"; gene_name "ENSCGRG00001024927.1"; oId "ENSCGRT00001032359.1"; nearest_ref "ENSCGRT00001032359.1"; class_code "="; tss_id "TSS19644"; p_id "P13206";
LT883673v1	Cufflinks	exon	46468223	46468334	.	+	.	gene_id "XLOC_015034"; transcript_id "TCONS_00026525"; exon_number "2"; gene_name "ENSCGRG00001024927.1"; oId "ENSCGRT00001032359.1"; nearest_ref "ENSCGRT00001032359.1"; class_code "="; tss_id "TSS19644"; p_id "P13206";
LT883673v1	Cufflinks	exon	46474459	46474676	.	+	.	gene_id "XLOC_015034"; transcript_id "TCONS_00026525"; exon_number "3"; gene_name "ENSCGRG00001024927.1"; oId "ENSCGRT00001032359.1"; nearest_ref "ENSCGRT00001032359.1"; class_code "="; tss_id "TSS19644"; p_id "P13206";
LT883673v1	Cufflinks	exon	46475115	46475195	.	+	.	gene_id "XLOC_015034"; transcript_id "TCONS_00026525"; exon_number "4"; gene_name "ENSCGRG00001024927.1"; oId "ENSCGRT00001032359.1"; nearest_ref "ENSCGRT00001032359.1"; class_code "="; tss_id "TSS19644"; p_id "P13206";
LT883673v1	Cufflinks	exon	46475749	46475943	.	+	.	gene_id "XLOC_015034"; transcript_id "TCONS_00026525"; exon_number "5"; gene_name "ENSCGRG00001024927.1"; oId "ENSCGRT00001032359.1"; nearest_ref "ENSCGRT00001032359.1"; class_code "="; tss_id "TSS19644"; p_id "P13206";
LT883673v1	Cufflinks	exon	46476840	46476941	.	+	.	gene_id "XLOC_015034"; transcript_id "TCONS_00026525"; exon_number "6"; gene_name "ENSCGRG00001024927.1"; oId "ENSCGRT00001032359.1"; nearest_ref "ENSCGRT00001032359.1"; class_code "="; tss_id "TSS19644"; p_id "P13206";
LT883673v1	Cufflinks	exon	46477503	46477592	.	+	.	gene_id "XLOC_015034"; transcript_id "TCONS_00026525"; exon_number "7"; gene_name "ENSCGRG00001024927.1"; oId "ENSCGRT00001032359.1"; nearest_ref "ENSCGRT00001032359.1"; class_code "="; tss_id "TSS19644"; p_id "P13206";
LT883673v1	Cufflinks	exon	46477944	46478161	.	+	.	gene_id "XLOC_015034"; transcript_id "TCONS_00026525"; exon_number "8"; gene_name "ENSCGRG00001024927.1"; oId "ENSCGRT00001032359.1"; nearest_ref "ENSCGRT00001032359.1"; class_code "="; tss_id "TSS19644"; p_id "P13206";
LT883673v1	Cufflinks	exon	46479283	46479372	.	+	.	gene_id "XLOC_015034"; transcript_id "TCONS_00026525"; exon_number "9"; gene_name "ENSCGRG00001024927.1"; oId "ENSCGRT00001032359.1"; nearest_ref "ENSCGRT00001032359.1"; class_code "="; tss_id "TSS19644"; p_id "P13206";
LT883673v1	Cufflinks	exon	46482115	46482295	.	+	.	gene_id "XLOC_015034"; transcript_id "TCONS_00026525"; exon_number "10"; gene_name "ENSCGRG00001024927.1"; oId "ENSCGRT00001032359.1"; nearest_ref "ENSCGRT00001032359.1"; class_code "="; tss_id "TSS19644"; p_id "P13206";
LT883673v1	Cufflinks	exon	46484598	46484721	.	+	.	gene_id "XLOC_015034"; transcript_id "TCONS_00026525"; exon_number "11"; gene_name "ENSCGRG00001024927.1"; oId "ENSCGRT00001032359.1"; nearest_ref "ENSCGRT00001032359.1"; class_code "="; tss_id "TSS19644"; p_id "P13206";
LT883673v1	Cufflinks	exon	46485013	46485110	.	+	.	gene_id "XLOC_015034"; transcript_id "TCONS_00026525"; exon_number "12"; gene_name "ENSCGRG00001024927.1"; oId "ENSCGRT00001032359.1"; nearest_ref "ENSCGRT00001032359.1"; class_code "="; tss_id "TSS19644"; p_id "P13206";
LT883673v1	Cufflinks	exon	46485796	46485855	.	+	.	gene_id "XLOC_015034"; transcript_id "TCONS_00026525"; exon_number "13"; gene_name "ENSCGRG00001024927.1"; oId "ENSCGRT00001032359.1"; nearest_ref "ENSCGRT00001032359.1"; class_code "="; tss_id "TSS19644"; p_id "P13206";
LT883673v1	Cufflinks	exon	46488394	46488542	.	+	.	gene_id "XLOC_015034"; transcript_id "TCONS_00026525"; exon_number "14"; gene_name "ENSCGRG00001024927.1"; oId "ENSCGRT00001032359.1"; nearest_ref "ENSCGRT00001032359.1"; class_code "="; tss_id "TSS19644"; p_id "P13206";
LT883673v1	Cufflinks	exon	46489936	46490095	.	+	.	gene_id "XLOC_015034"; transcript_id "TCONS_00026525"; exon_number "15"; gene_name "ENSCGRG00001024927.1"; oId "ENSCGRT00001032359.1"; nearest_ref "ENSCGRT00001032359.1"; class_code "="; tss_id "TSS19644"; p_id "P13206";
LT883673v1	Cufflinks	exon	46492326	46492481	.	+	.	gene_id "XLOC_015034"; transcript_id "TCONS_00026525"; exon_number "16"; gene_name "ENSCGRG00001024927.1"; oId "ENSCGRT00001032359.1"; nearest_ref "ENSCGRT00001032359.1"; class_code "="; tss_id "TSS19644"; p_id "P13206";
LT883673v1	Cufflinks	exon	46495590	46495681	.	+	.	gene_id "XLOC_015034"; transcript_id "TCONS_00026525"; exon_number "17"; gene_name "ENSCGRG00001024927.1"; oId "ENSCGRT00001032359.1"; nearest_ref "ENSCGRT00001032359.1"; class_code "="; tss_id "TSS19644"; p_id "P13206";
LT883673v1	Cufflinks	exon	46495788	46495937	.	+	.	gene_id "XLOC_015034"; transcript_id "TCONS_00026525"; exon_number "18"; gene_name "ENSCGRG00001024927.1"; oId "ENSCGRT00001032359.1"; nearest_ref "ENSCGRT00001032359.1"; class_code "="; tss_id "TSS19644"; p_id "P13206";
LT883673v1	Cufflinks	exon	46496228	46498013	.	+	.	gene_id "XLOC_015034"; transcript_id "TCONS_00026525"; exon_number "19"; gene_name "ENSCGRG00001024927.1"; oId "ENSCGRT00001032359.1"; nearest_ref "ENSCGRT00001032359.1"; class_code "="; tss_id "TSS19644"; p_id "P13206";
LT883673v1	Cufflinks	exon	46497741	46498015	.	+	.	gene_id "XLOC_015034"; transcript_id "TCONS_00026523"; exon_number "2"; gene_name "ENSCGRG00001024927.1"; oId "CUFF.12448.1"; nearest_ref "ENSCGRT00001032359.1"; class_code "o"; tss_id "TSS19643";
LT883673v1	Cufflinks	exon	46497793	46498015	.	-	.	gene_id "XLOC_015682"; transcript_id "TCONS_00027723"; exon_number "2"; gene_name "ENSCGRG00001023195.1"; oId "CUFF.12447.1"; nearest_ref "ENSCGRT00001029917.1"; class_code "o"; tss_id "TSS20514";
LT883673v1	Cufflinks	exon	46507728	46507736	.	+	.	gene_id "XLOC_015036"; transcript_id "TCONS_00026526"; exon_number "1"; gene_name "ENSCGRG00001022204.1"; oId "CUFF.12406.1"; nearest_ref "ENSCGRT00001028468.1"; class_code "o"; tss_id "TSS19646";
LT883673v1	Cufflinks	exon	46525364	46525951	.	+	.	gene_id "XLOC_015037"; transcript_id "TCONS_00026527"; exon_number "1"; gene_name "ENSCGRG00001022204.1"; oId "ENSCGRT00001028468.1"; nearest_ref "ENSCGRT00001028468.1"; class_code "="; tss_id "TSS19648"; p_id "P13208";
LT883673v1	Cufflinks	exon	46530269	46530477	.	+	.	gene_id "XLOC_015037"; transcript_id "TCONS_00026527"; exon_number "2"; gene_name "ENSCGRG00001022204.1"; oId "ENSCGRT00001028468.1"; nearest_ref "ENSCGRT00001028468.1"; class_code "="; tss_id "TSS19648"; p_id "P13208";
LT883673v1	Cufflinks	exon	46531825	46531837	.	+	.	gene_id "XLOC_015036"; transcript_id "TCONS_00026528"; exon_number "1"; gene_name "ENSCGRG00001022204.1"; oId "CUFF.12406.2"; nearest_ref "ENSCGRT00001028468.1"; class_code "o"; tss_id "TSS19647";
LT883673v1	Cufflinks	exon	46532838	46533088	.	+	.	gene_id "XLOC_015037"; transcript_id "TCONS_00026527"; exon_number "3"; gene_name "ENSCGRG00001022204.1"; oId "ENSCGRT00001028468.1"; nearest_ref "ENSCGRT00001028468.1"; class_code "="; tss_id "TSS19648"; p_id "P13208";
LT883673v1	Cufflinks	exon	46537425	46537623	.	+	.	gene_id "XLOC_015037"; transcript_id "TCONS_00026527"; exon_number "4"; gene_name "ENSCGRG00001022204.1"; oId "ENSCGRT00001028468.1"; nearest_ref "ENSCGRT00001028468.1"; class_code "="; tss_id "TSS19648"; p_id "P13208";
LT883673v1	Cufflinks	exon	46537870	46537972	.	+	.	gene_id "XLOC_015037"; transcript_id "TCONS_00026527"; exon_number "5"; gene_name "ENSCGRG00001022204.1"; oId "ENSCGRT00001028468.1"; nearest_ref "ENSCGRT00001028468.1"; class_code "="; tss_id "TSS19648"; p_id "P13208";
LT883673v1	Cufflinks	exon	46538255	46538309	.	+	.	gene_id "XLOC_015037"; transcript_id "TCONS_00026527"; exon_number "6"; gene_name "ENSCGRG00001022204.1"; oId "ENSCGRT00001028468.1"; nearest_ref "ENSCGRT00001028468.1"; class_code "="; tss_id "TSS19648"; p_id "P13208";
LT883673v1	Cufflinks	exon	46538499	46538630	.	+	.	gene_id "XLOC_015037"; transcript_id "TCONS_00026527"; exon_number "7"; gene_name "ENSCGRG00001022204.1"; oId "ENSCGRT00001028468.1"; nearest_ref "ENSCGRT00001028468.1"; class_code "="; tss_id "TSS19648"; p_id "P13208";
LT883673v1	Cufflinks	exon	46544051	46544296	.	+	.	gene_id "XLOC_015037"; transcript_id "TCONS_00026527"; exon_number "8"; gene_name "ENSCGRG00001022204.1"; oId "ENSCGRT00001028468.1"; nearest_ref "ENSCGRT00001028468.1"; class_code "="; tss_id "TSS19648"; p_id "P13208";
LT883673v1	Cufflinks	exon	46544536	46544656	.	+	.	gene_id "XLOC_015037"; transcript_id "TCONS_00026527"; exon_number "9"; gene_name "ENSCGRG00001022204.1"; oId "ENSCGRT00001028468.1"; nearest_ref "ENSCGRT00001028468.1"; class_code "="; tss_id "TSS19648"; p_id "P13208";
LT883673v1	Cufflinks	exon	46551006	46551109	.	+	.	gene_id "XLOC_015037"; transcript_id "TCONS_00026527"; exon_number "10"; gene_name "ENSCGRG00001022204.1"; oId "ENSCGRT00001028468.1"; nearest_ref "ENSCGRT00001028468.1"; class_code "="; tss_id "TSS19648"; p_id "P13208";
LT883673v1	Cufflinks	exon	46552216	46552311	.	+	.	gene_id "XLOC_015037"; transcript_id "TCONS_00026527"; exon_number "11"; gene_name "ENSCGRG00001022204.1"; oId "ENSCGRT00001028468.1"; nearest_ref "ENSCGRT00001028468.1"; class_code "="; tss_id "TSS19648"; p_id "P13208";
LT883673v1	Cufflinks	exon	46554064	46554245	.	+	.	gene_id "XLOC_015037"; transcript_id "TCONS_00026527"; exon_number "12"; gene_name "ENSCGRG00001022204.1"; oId "ENSCGRT00001028468.1"; nearest_ref "ENSCGRT00001028468.1"; class_code "="; tss_id "TSS19648"; p_id "P13208";
LT883673v1	Cufflinks	exon	46555048	46555268	.	+	.	gene_id "XLOC_015037"; transcript_id "TCONS_00026527"; exon_number "13"; gene_name "ENSCGRG00001022204.1"; oId "ENSCGRT00001028468.1"; nearest_ref "ENSCGRT00001028468.1"; class_code "="; tss_id "TSS19648"; p_id "P13208";
LT883673v1	Cufflinks	exon	46555353	46555771	.	+	.	gene_id "XLOC_015037"; transcript_id "TCONS_00026527"; exon_number "14"; gene_name "ENSCGRG00001022204.1"; oId "ENSCGRT00001028468.1"; nearest_ref "ENSCGRT00001028468.1"; class_code "="; tss_id "TSS19648"; p_id "P13208";
LT883673v1	Cufflinks	exon	46557488	46557621	.	+	.	gene_id "XLOC_015036"; transcript_id "TCONS_00026526"; exon_number "2"; gene_name "ENSCGRG00001022204.1"; oId "CUFF.12406.1"; nearest_ref "ENSCGRT00001028468.1"; class_code "o"; tss_id "TSS19646";
LT883673v1	Cufflinks	exon	46557510	46557621	.	+	.	gene_id "XLOC_015036"; transcript_id "TCONS_00026528"; exon_number "2"; gene_name "ENSCGRG00001022204.1"; oId "CUFF.12406.2"; nearest_ref "ENSCGRT00001028468.1"; class_code "o"; tss_id "TSS19647";
LT883673v1	Cufflinks	exon	46577355	46577367	.	-	.	gene_id "XLOC_015687"; transcript_id "TCONS_00027737"; exon_number "1"; gene_name "ENSCGRG00001022411.1"; oId "ENSCGRT00001028773.1"; nearest_ref "ENSCGRT00001028773.1"; class_code "="; tss_id "TSS20522"; p_id "P13907";
LT883673v1	Cufflinks	exon	46577382	46577501	.	-	.	gene_id "XLOC_015687"; transcript_id "TCONS_00027737"; exon_number "2"; gene_name "ENSCGRG00001022411.1"; oId "ENSCGRT00001028773.1"; nearest_ref "ENSCGRT00001028773.1"; class_code "="; tss_id "TSS20522"; p_id "P13907";
LT883673v1	Cufflinks	exon	46577608	46577760	.	-	.	gene_id "XLOC_015687"; transcript_id "TCONS_00027737"; exon_number "3"; gene_name "ENSCGRG00001022411.1"; oId "ENSCGRT00001028773.1"; nearest_ref "ENSCGRT00001028773.1"; class_code "="; tss_id "TSS20522"; p_id "P13907";
LT883673v1	Cufflinks	exon	46577878	46578026	.	-	.	gene_id "XLOC_015687"; transcript_id "TCONS_00027737"; exon_number "4"; gene_name "ENSCGRG00001022411.1"; oId "ENSCGRT00001028773.1"; nearest_ref "ENSCGRT00001028773.1"; class_code "="; tss_id "TSS20522"; p_id "P13907";
LT883673v1	Cufflinks	exon	46578175	46578383	.	-	.	gene_id "XLOC_015687"; transcript_id "TCONS_00027737"; exon_number "5"; gene_name "ENSCGRG00001022411.1"; oId "ENSCGRT00001028773.1"; nearest_ref "ENSCGRT00001028773.1"; class_code "="; tss_id "TSS20522"; p_id "P13907";
LT883673v1	Cufflinks	exon	46578620	46578813	.	-	.	gene_id "XLOC_015687"; transcript_id "TCONS_00027737"; exon_number "6"; gene_name "ENSCGRG00001022411.1"; oId "ENSCGRT00001028773.1"; nearest_ref "ENSCGRT00001028773.1"; class_code "="; tss_id "TSS20522"; p_id "P13907";
LT883673v1	Cufflinks	exon	46579624	46579653	.	-	.	gene_id "XLOC_015687"; transcript_id "TCONS_00027737"; exon_number "7"; gene_name "ENSCGRG00001022411.1"; oId "ENSCGRT00001028773.1"; nearest_ref "ENSCGRT00001028773.1"; class_code "="; tss_id "TSS20522"; p_id "P13907";
LT883673v1	Cufflinks	exon	46579813	46579943	.	-	.	gene_id "XLOC_015687"; transcript_id "TCONS_00027737"; exon_number "8"; gene_name "ENSCGRG00001022411.1"; oId "ENSCGRT00001028773.1"; nearest_ref "ENSCGRT00001028773.1"; class_code "="; tss_id "TSS20522"; p_id "P13907";
LT883673v1	Cufflinks	exon	46580108	46580178	.	-	.	gene_id "XLOC_015687"; transcript_id "TCONS_00027737"; exon_number "9"; gene_name "ENSCGRG00001022411.1"; oId "ENSCGRT00001028773.1"; nearest_ref "ENSCGRT00001028773.1"; class_code "="; tss_id "TSS20522"; p_id "P13907";
LT883673v1	Cufflinks	exon	46580823	46580955	.	-	.	gene_id "XLOC_015687"; transcript_id "TCONS_00027737"; exon_number "10"; gene_name "ENSCGRG00001022411.1"; oId "ENSCGRT00001028773.1"; nearest_ref "ENSCGRT00001028773.1"; class_code "="; tss_id "TSS20522"; p_id "P13907";
LT883673v1	Cufflinks	exon	46580974	46580994	.	-	.	gene_id "XLOC_015687"; transcript_id "TCONS_00027737"; exon_number "11"; gene_name "ENSCGRG00001022411.1"; oId "ENSCGRT00001028773.1"; nearest_ref "ENSCGRT00001028773.1"; class_code "="; tss_id "TSS20522"; p_id "P13907";
LT883673v1	Cufflinks	exon	46581531	46581821	.	-	.	gene_id "XLOC_015687"; transcript_id "TCONS_00027737"; exon_number "12"; gene_name "ENSCGRG00001022411.1"; oId "ENSCGRT00001028773.1"; nearest_ref "ENSCGRT00001028773.1"; class_code "="; tss_id "TSS20522"; p_id "P13907";
LT883673v1	Cufflinks	exon	46615306	46616212	.	-	.	gene_id "XLOC_015688"; transcript_id "TCONS_00027738"; exon_number "1"; gene_name "ENSCGRG00001000970.1"; oId "ENSCGRT00001001283.1"; nearest_ref "ENSCGRT00001001283.1"; class_code "="; tss_id "TSS20523"; p_id "P13908";
LT883673v1	Cufflinks	exon	46616585	46616589	.	-	.	gene_id "XLOC_015688"; transcript_id "TCONS_00027738"; exon_number "2"; gene_name "ENSCGRG00001000970.1"; oId "ENSCGRT00001001283.1"; nearest_ref "ENSCGRT00001001283.1"; class_code "="; tss_id "TSS20523"; p_id "P13908";
LT883673v1	Cufflinks	exon	46631195	46632118	.	-	.	gene_id "XLOC_015689"; transcript_id "TCONS_00027739"; exon_number "1"; gene_name "ENSCGRG00001008473.1"; oId "ENSCGRT00001009857.1"; nearest_ref "ENSCGRT00001009857.1"; class_code "="; tss_id "TSS20524"; p_id "P13909";
LT883673v1	Cufflinks	exon	46658496	46658753	.	-	.	gene_id "XLOC_015690"; transcript_id "TCONS_00027740"; exon_number "1"; gene_name "ENSCGRG00001005296.1"; oId "ENSCGRT00001006268.1"; nearest_ref "ENSCGRT00001006268.1"; class_code "="; tss_id "TSS20525"; p_id "P13910";
LT883673v1	Cufflinks	exon	46658867	46659262	.	-	.	gene_id "XLOC_015690"; transcript_id "TCONS_00027740"; exon_number "2"; gene_name "ENSCGRG00001005296.1"; oId "ENSCGRT00001006268.1"; nearest_ref "ENSCGRT00001006268.1"; class_code "="; tss_id "TSS20525"; p_id "P13910";
LT883673v1	Cufflinks	exon	46671300	46672235	.	-	.	gene_id "XLOC_015691"; transcript_id "TCONS_00027741"; exon_number "1"; gene_name "ENSCGRG00001009692.1"; oId "ENSCGRT00001011272.1"; nearest_ref "ENSCGRT00001011272.1"; class_code "="; tss_id "TSS20526"; p_id "P13911";
LT883673v1	Cufflinks	exon	46682648	46683583	.	-	.	gene_id "XLOC_015692"; transcript_id "TCONS_00027742"; exon_number "1"; gene_name "ENSCGRG00001006539.1"; oId "ENSCGRT00001007662.1"; nearest_ref "ENSCGRT00001007662.1"; class_code "="; tss_id "TSS20527"; p_id "P13912";
LT883673v1	Cufflinks	exon	46708083	46709027	.	-	.	gene_id "XLOC_015693"; transcript_id "TCONS_00027743"; exon_number "1"; gene_name "ENSCGRG00001010412.1"; oId "ENSCGRT00001012175.1"; nearest_ref "ENSCGRT00001012175.1"; class_code "="; tss_id "TSS20528"; p_id "P13913";
LT883673v1	Cufflinks	exon	46719468	46720418	.	-	.	gene_id "XLOC_015694"; transcript_id "TCONS_00027744"; exon_number "1"; gene_name "ENSCGRG00001010491.1"; oId "ENSCGRT00001012266.1"; nearest_ref "ENSCGRT00001012266.1"; class_code "="; tss_id "TSS20529"; p_id "P13914";
LT883673v1	Cufflinks	exon	46752507	46754000	.	-	.	gene_id "XLOC_015695"; transcript_id "TCONS_00027745"; exon_number "1"; gene_name "ENSCGRG00001010209.1"; oId "ENSCGRT00001011914.1"; nearest_ref "ENSCGRT00001011914.1"; class_code "="; tss_id "TSS20530"; p_id "P13915";
LT883673v1	Cufflinks	exon	46758634	46759331	.	-	.	gene_id "XLOC_015696"; transcript_id "TCONS_00027746"; exon_number "1"; gene_name "ENSCGRG00001016885.1"; oId "ENSCGRT00001020850.1"; nearest_ref "ENSCGRT00001020850.1"; class_code "="; tss_id "TSS20531"; p_id "P13916";
LT883673v1	Cufflinks	exon	46759368	46759373	.	-	.	gene_id "XLOC_015696"; transcript_id "TCONS_00027746"; exon_number "2"; gene_name "ENSCGRG00001016885.1"; oId "ENSCGRT00001020850.1"; nearest_ref "ENSCGRT00001020850.1"; class_code "="; tss_id "TSS20531"; p_id "P13916";
LT883673v1	Cufflinks	exon	46759453	46759600	.	-	.	gene_id "XLOC_015696"; transcript_id "TCONS_00027746"; exon_number "3"; gene_name "ENSCGRG00001016885.1"; oId "ENSCGRT00001020850.1"; nearest_ref "ENSCGRT00001020850.1"; class_code "="; tss_id "TSS20531"; p_id "P13916";
LT883673v1	Cufflinks	exon	46777196	46777982	.	-	.	gene_id "XLOC_015697"; transcript_id "TCONS_00027747"; exon_number "1"; gene_name "ENSCGRG00001000324.1"; oId "ENSCGRT00001000411.1"; nearest_ref "ENSCGRT00001000411.1"; class_code "="; tss_id "TSS20532"; p_id "P13917";
LT883673v1	Cufflinks	exon	46778003	46778133	.	-	.	gene_id "XLOC_015697"; transcript_id "TCONS_00027747"; exon_number "2"; gene_name "ENSCGRG00001000324.1"; oId "ENSCGRT00001000411.1"; nearest_ref "ENSCGRT00001000411.1"; class_code "="; tss_id "TSS20532"; p_id "P13917";
LT883673v1	Cufflinks	exon	46814974	46815912	.	+	.	gene_id "XLOC_015038"; transcript_id "TCONS_00026529"; exon_number "1"; gene_name "ENSCGRG00001008055.1"; oId "ENSCGRT00001009391.1"; nearest_ref "ENSCGRT00001009391.1"; class_code "="; tss_id "TSS19649"; p_id "P13209";
LT883673v1	Cufflinks	exon	46826648	46827607	.	-	.	gene_id "XLOC_015698"; transcript_id "TCONS_00027748"; exon_number "1"; gene_name "ENSCGRG00001008083.1"; oId "ENSCGRT00001009422.1"; nearest_ref "ENSCGRT00001009422.1"; class_code "="; tss_id "TSS20533"; p_id "P13918";
LT883673v1	Cufflinks	exon	46864859	46865797	.	-	.	gene_id "XLOC_015699"; transcript_id "TCONS_00027749"; exon_number "1"; gene_name "ENSCGRG00001007201.1"; oId "ENSCGRT00001008422.1"; nearest_ref "ENSCGRT00001008422.1"; class_code "="; tss_id "TSS20534"; p_id "P13919";
LT883673v1	Cufflinks	exon	46888956	46889888	.	+	.	gene_id "XLOC_015039"; transcript_id "TCONS_00026530"; exon_number "1"; gene_name "ENSCGRG00001010082.1"; oId "ENSCGRT00001011756.1"; nearest_ref "ENSCGRT00001011756.1"; class_code "="; tss_id "TSS19650"; p_id "P13210";
LT883673v1	Cufflinks	exon	46913709	46914656	.	+	.	gene_id "XLOC_015040"; transcript_id "TCONS_00026531"; exon_number "1"; gene_name "ENSCGRG00001007667.1"; oId "ENSCGRT00001008961.1"; nearest_ref "ENSCGRT00001008961.1"; class_code "="; tss_id "TSS19651"; p_id "P13211";
LT883673v1	Cufflinks	exon	46938018	46938971	.	+	.	gene_id "XLOC_015041"; transcript_id "TCONS_00026532"; exon_number "1"; gene_name "ENSCGRG00001007164.1"; oId "ENSCGRT00001008379.1"; nearest_ref "ENSCGRT00001008379.1"; class_code "="; tss_id "TSS19652"; p_id "P13212";
LT883673v1	Cufflinks	exon	46945984	46948077	.	+	.	gene_id "XLOC_015042"; transcript_id "TCONS_00026533"; exon_number "1"; gene_name "ENSCGRG00001009852.1"; oId "ENSCGRT00001011471.1"; nearest_ref "ENSCGRT00001011471.1"; class_code "="; tss_id "TSS19653"; p_id "P13213";
LT883673v1	Cufflinks	exon	46974071	46976236	.	+	.	gene_id "XLOC_015043"; transcript_id "TCONS_00026534"; exon_number "1"; gene_name "ENSCGRG00001009473.1"; oId "ENSCGRT00001010990.1"; nearest_ref "ENSCGRT00001010990.1"; class_code "="; tss_id "TSS19654"; p_id "P13214";
LT883673v1	Cufflinks	exon	46981512	46982895	.	-	.	gene_id "XLOC_015700"; transcript_id "TCONS_00027750"; exon_number "1"; gene_name "ENSCGRG00001016832.1"; oId "ENSCGRT00001020783.1"; nearest_ref "ENSCGRT00001020783.1"; class_code "="; tss_id "TSS20535"; p_id "P13920";
LT883673v1	Cufflinks	exon	46982497	46982850	.	+	.	gene_id "XLOC_015044"; transcript_id "TCONS_00026535"; exon_number "1"; gene_name "ENSCGRG00001016832.1"; oId "CUFF.12439.1"; nearest_ref "ENSCGRT00001020783.1"; class_code "x"; tss_id "TSS19655";
LT883673v1	Cufflinks	exon	46986043	46986132	.	-	.	gene_id "XLOC_015700"; transcript_id "TCONS_00027750"; exon_number "2"; gene_name "ENSCGRG00001016832.1"; oId "ENSCGRT00001020783.1"; nearest_ref "ENSCGRT00001020783.1"; class_code "="; tss_id "TSS20535"; p_id "P13920";
LT883673v1	Cufflinks	exon	46990587	46990748	.	-	.	gene_id "XLOC_015700"; transcript_id "TCONS_00027750"; exon_number "3"; gene_name "ENSCGRG00001016832.1"; oId "ENSCGRT00001020783.1"; nearest_ref "ENSCGRT00001020783.1"; class_code "="; tss_id "TSS20535"; p_id "P13920";
LT883673v1	Cufflinks	exon	46994504	46994656	.	-	.	gene_id "XLOC_015700"; transcript_id "TCONS_00027750"; exon_number "4"; gene_name "ENSCGRG00001016832.1"; oId "ENSCGRT00001020783.1"; nearest_ref "ENSCGRT00001020783.1"; class_code "="; tss_id "TSS20535"; p_id "P13920";
LT883673v1	Cufflinks	exon	46995554	46995615	.	-	.	gene_id "XLOC_015700"; transcript_id "TCONS_00027750"; exon_number "5"; gene_name "ENSCGRG00001016832.1"; oId "ENSCGRT00001020783.1"; nearest_ref "ENSCGRT00001020783.1"; class_code "="; tss_id "TSS20535"; p_id "P13920";
LT883673v1	Cufflinks	exon	46997677	46997838	.	-	.	gene_id "XLOC_015700"; transcript_id "TCONS_00027750"; exon_number "6"; gene_name "ENSCGRG00001016832.1"; oId "ENSCGRT00001020783.1"; nearest_ref "ENSCGRT00001020783.1"; class_code "="; tss_id "TSS20535"; p_id "P13920";
LT883673v1	Cufflinks	exon	46998897	46998958	.	-	.	gene_id "XLOC_015700"; transcript_id "TCONS_00027750"; exon_number "7"; gene_name "ENSCGRG00001016832.1"; oId "ENSCGRT00001020783.1"; nearest_ref "ENSCGRT00001020783.1"; class_code "="; tss_id "TSS20535"; p_id "P13920";
LT883673v1	Cufflinks	exon	47004159	47004882	.	-	.	gene_id "XLOC_015700"; transcript_id "TCONS_00027750"; exon_number "8"; gene_name "ENSCGRG00001016832.1"; oId "ENSCGRT00001020783.1"; nearest_ref "ENSCGRT00001020783.1"; class_code "="; tss_id "TSS20535"; p_id "P13920";
LT883673v1	Cufflinks	exon	47015843	47016925	.	-	.	gene_id "XLOC_015700"; transcript_id "TCONS_00027750"; exon_number "9"; gene_name "ENSCGRG00001016832.1"; oId "ENSCGRT00001020783.1"; nearest_ref "ENSCGRT00001020783.1"; class_code "="; tss_id "TSS20535"; p_id "P13920";
LT883673v1	Cufflinks	exon	47062868	47064993	.	-	.	gene_id "XLOC_015701"; transcript_id "TCONS_00027751"; exon_number "1"; gene_name "ENSCGRG00001019743.1"; oId "ENSCGRT00001024894.1"; nearest_ref "ENSCGRT00001024894.1"; class_code "="; tss_id "TSS20536"; p_id "P13921";
LT883673v1	Cufflinks	exon	47065525	47065635	.	-	.	gene_id "XLOC_015701"; transcript_id "TCONS_00027751"; exon_number "2"; gene_name "ENSCGRG00001019743.1"; oId "ENSCGRT00001024894.1"; nearest_ref "ENSCGRT00001024894.1"; class_code "="; tss_id "TSS20536"; p_id "P13921";
LT883673v1	Cufflinks	exon	47066862	47066983	.	-	.	gene_id "XLOC_015701"; transcript_id "TCONS_00027751"; exon_number "3"; gene_name "ENSCGRG00001019743.1"; oId "ENSCGRT00001024894.1"; nearest_ref "ENSCGRT00001024894.1"; class_code "="; tss_id "TSS20536"; p_id "P13921";
LT883673v1	Cufflinks	exon	47092301	47092850	.	+	.	gene_id "XLOC_015045"; transcript_id "TCONS_00026536"; exon_number "1"; gene_name "ENSCGRG00001019891.1"; oId "ENSCGRT00001025120.1"; nearest_ref "ENSCGRT00001025120.1"; class_code "="; tss_id "TSS19656"; p_id "P13215";
LT883673v1	Cufflinks	exon	47095419	47096615	.	+	.	gene_id "XLOC_015045"; transcript_id "TCONS_00026536"; exon_number "2"; gene_name "ENSCGRG00001019891.1"; oId "ENSCGRT00001025120.1"; nearest_ref "ENSCGRT00001025120.1"; class_code "="; tss_id "TSS19656"; p_id "P13215";
LT883673v1	Cufflinks	exon	47125414	47125546	.	+	.	gene_id "XLOC_015046"; transcript_id "TCONS_00026537"; exon_number "1"; gene_name "ENSCGRG00001020295.1"; oId "ENSCGRT00001025694.1"; nearest_ref "ENSCGRT00001025694.1"; class_code "="; tss_id "TSS19657"; p_id "P13216";
LT883673v1	Cufflinks	exon	47133236	47133331	.	+	.	gene_id "XLOC_015046"; transcript_id "TCONS_00026537"; exon_number "2"; gene_name "ENSCGRG00001020295.1"; oId "ENSCGRT00001025694.1"; nearest_ref "ENSCGRT00001025694.1"; class_code "="; tss_id "TSS19657"; p_id "P13216";
LT883673v1	Cufflinks	exon	47135241	47135345	.	+	.	gene_id "XLOC_015046"; transcript_id "TCONS_00026537"; exon_number "3"; gene_name "ENSCGRG00001020295.1"; oId "ENSCGRT00001025694.1"; nearest_ref "ENSCGRT00001025694.1"; class_code "="; tss_id "TSS19657"; p_id "P13216";
LT883673v1	Cufflinks	exon	47140587	47140710	.	+	.	gene_id "XLOC_015046"; transcript_id "TCONS_00026537"; exon_number "4"; gene_name "ENSCGRG00001020295.1"; oId "ENSCGRT00001025694.1"; nearest_ref "ENSCGRT00001025694.1"; class_code "="; tss_id "TSS19657"; p_id "P13216";
LT883673v1	Cufflinks	exon	47141501	47141675	.	+	.	gene_id "XLOC_015046"; transcript_id "TCONS_00026537"; exon_number "5"; gene_name "ENSCGRG00001020295.1"; oId "ENSCGRT00001025694.1"; nearest_ref "ENSCGRT00001025694.1"; class_code "="; tss_id "TSS19657"; p_id "P13216";
LT883673v1	Cufflinks	exon	47144633	47145528	.	+	.	gene_id "XLOC_015046"; transcript_id "TCONS_00026537"; exon_number "6"; gene_name "ENSCGRG00001020295.1"; oId "ENSCGRT00001025694.1"; nearest_ref "ENSCGRT00001025694.1"; class_code "="; tss_id "TSS19657"; p_id "P13216";
LT883673v1	Cufflinks	exon	47156802	47156882	.	+	.	gene_id "XLOC_015047"; transcript_id "TCONS_00026538"; exon_number "1"; gene_name "ENSCGRG00001020877.1"; oId "ENSCGRT00001026543.1"; nearest_ref "ENSCGRT00001026543.1"; class_code "="; tss_id "TSS19658"; p_id "P13217";
LT883673v1	Cufflinks	exon	47165443	47165550	.	+	.	gene_id "XLOC_015047"; transcript_id "TCONS_00026538"; exon_number "2"; gene_name "ENSCGRG00001020877.1"; oId "ENSCGRT00001026543.1"; nearest_ref "ENSCGRT00001026543.1"; class_code "="; tss_id "TSS19658"; p_id "P13217";
LT883673v1	Cufflinks	exon	47166801	47166927	.	+	.	gene_id "XLOC_015047"; transcript_id "TCONS_00026538"; exon_number "3"; gene_name "ENSCGRG00001020877.1"; oId "ENSCGRT00001026543.1"; nearest_ref "ENSCGRT00001026543.1"; class_code "="; tss_id "TSS19658"; p_id "P13217";
LT883673v1	Cufflinks	exon	47169066	47169237	.	+	.	gene_id "XLOC_015047"; transcript_id "TCONS_00026538"; exon_number "4"; gene_name "ENSCGRG00001020877.1"; oId "ENSCGRT00001026543.1"; nearest_ref "ENSCGRT00001026543.1"; class_code "="; tss_id "TSS19658"; p_id "P13217";
LT883673v1	Cufflinks	exon	47170014	47170416	.	+	.	gene_id "XLOC_015047"; transcript_id "TCONS_00026538"; exon_number "5"; gene_name "ENSCGRG00001020877.1"; oId "ENSCGRT00001026543.1"; nearest_ref "ENSCGRT00001026543.1"; class_code "="; tss_id "TSS19658"; p_id "P13217";
LT883673v1	Cufflinks	exon	47256392	47257330	.	-	.	gene_id "XLOC_015702"; transcript_id "TCONS_00027752"; exon_number "1"; gene_name "ENSCGRG00001009593.1"; oId "ENSCGRT00001011151.1"; nearest_ref "ENSCGRT00001011151.1"; class_code "="; tss_id "TSS20537"; p_id "P13922";
LT883673v1	Cufflinks	exon	47262501	47263439	.	-	.	gene_id "XLOC_015703"; transcript_id "TCONS_00027753"; exon_number "1"; gene_name "ENSCGRG00001007963.1"; oId "ENSCGRT00001009282.1"; nearest_ref "ENSCGRT00001009282.1"; class_code "="; tss_id "TSS20538"; p_id "P13923";
LT883673v1	Cufflinks	exon	47300537	47300614	.	+	.	gene_id "XLOC_015048"; transcript_id "TCONS_00026539"; exon_number "1"; gene_name "ENSCGRG00001018565.1"; oId "ENSCGRT00001023228.1"; nearest_ref "ENSCGRT00001023228.1"; class_code "="; tss_id "TSS19659"; p_id "P13218";
LT883673v1	Cufflinks	exon	47301902	47302009	.	+	.	gene_id "XLOC_015048"; transcript_id "TCONS_00026539"; exon_number "2"; gene_name "ENSCGRG00001018565.1"; oId "ENSCGRT00001023228.1"; nearest_ref "ENSCGRT00001023228.1"; class_code "="; tss_id "TSS19659"; p_id "P13218";
LT883673v1	Cufflinks	exon	47303684	47303810	.	+	.	gene_id "XLOC_015048"; transcript_id "TCONS_00026539"; exon_number "3"; gene_name "ENSCGRG00001018565.1"; oId "ENSCGRT00001023228.1"; nearest_ref "ENSCGRT00001023228.1"; class_code "="; tss_id "TSS19659"; p_id "P13218";
LT883673v1	Cufflinks	exon	47304585	47304737	.	+	.	gene_id "XLOC_015048"; transcript_id "TCONS_00026539"; exon_number "4"; gene_name "ENSCGRG00001018565.1"; oId "ENSCGRT00001023228.1"; nearest_ref "ENSCGRT00001023228.1"; class_code "="; tss_id "TSS19659"; p_id "P13218";
LT883673v1	Cufflinks	exon	47306571	47306650	.	+	.	gene_id "XLOC_015048"; transcript_id "TCONS_00026539"; exon_number "5"; gene_name "ENSCGRG00001018565.1"; oId "ENSCGRT00001023228.1"; nearest_ref "ENSCGRT00001023228.1"; class_code "="; tss_id "TSS19659"; p_id "P13218";
LT883673v1	Cufflinks	exon	47307610	47307861	.	+	.	gene_id "XLOC_015048"; transcript_id "TCONS_00026539"; exon_number "6"; gene_name "ENSCGRG00001018565.1"; oId "ENSCGRT00001023228.1"; nearest_ref "ENSCGRT00001023228.1"; class_code "="; tss_id "TSS19659"; p_id "P13218";
LT883673v1	Cufflinks	exon	47353718	47354206	.	-	.	gene_id "XLOC_015704"; transcript_id "TCONS_00027754"; exon_number "1"; gene_name "ENSCGRG00001018887.1"; oId "ENSCGRT00001023686.1"; nearest_ref "ENSCGRT00001023686.1"; class_code "="; tss_id "TSS20539"; p_id "P13924";
LT883673v1	Cufflinks	exon	47355082	47355195	.	-	.	gene_id "XLOC_015704"; transcript_id "TCONS_00027754"; exon_number "2"; gene_name "ENSCGRG00001018887.1"; oId "ENSCGRT00001023686.1"; nearest_ref "ENSCGRT00001023686.1"; class_code "="; tss_id "TSS20539"; p_id "P13924";
LT883673v1	Cufflinks	exon	47356759	47360114	.	-	.	gene_id "XLOC_015705"; transcript_id "TCONS_00027755"; exon_number "1"; gene_name "ENSCGRG00001021401.1"; oId "CUFF.12456.2"; nearest_ref "ENSCGRT00001027320.1"; class_code "j"; tss_id "TSS20540";
LT883673v1	Cufflinks	exon	47356759	47360461	.	-	.	gene_id "XLOC_015705"; transcript_id "TCONS_00027756"; exon_number "1"; gene_name "ENSCGRG00001021401.1"; oId "CUFF.12456.4"; nearest_ref "ENSCGRT00001027320.1"; class_code "j"; tss_id "TSS20541";
LT883673v1	Cufflinks	exon	47356759	47360461	.	-	.	gene_id "XLOC_015705"; transcript_id "TCONS_00027757"; exon_number "1"; gene_name "ENSCGRG00001021401.1"; oId "CUFF.12456.3"; nearest_ref "ENSCGRT00001027320.1"; class_code "j"; tss_id "TSS20542";
LT883673v1	Cufflinks	exon	47356759	47360461	.	-	.	gene_id "XLOC_015705"; transcript_id "TCONS_00027758"; exon_number "1"; gene_name "ENSCGRG00001021401.1"; oId "CUFF.12456.1"; nearest_ref "ENSCGRT00001027320.1"; class_code "j"; tss_id "TSS20543";
LT883673v1	Cufflinks	exon	47359951	47360461	.	-	.	gene_id "XLOC_015705"; transcript_id "TCONS_00027759"; exon_number "1"; gene_name "ENSCGRG00001021401.1"; oId "ENSCGRT00001027320.1"; nearest_ref "ENSCGRT00001027320.1"; class_code "="; tss_id "TSS20541"; p_id "P13925";
LT883673v1	Cufflinks	exon	47360434	47360461	.	-	.	gene_id "XLOC_015705"; transcript_id "TCONS_00027755"; exon_number "2"; gene_name "ENSCGRG00001021401.1"; oId "CUFF.12456.2"; nearest_ref "ENSCGRT00001027320.1"; class_code "j"; tss_id "TSS20540";
LT883673v1	Cufflinks	exon	47360797	47360849	.	-	.	gene_id "XLOC_015705"; transcript_id "TCONS_00027755"; exon_number "3"; gene_name "ENSCGRG00001021401.1"; oId "CUFF.12456.2"; nearest_ref "ENSCGRT00001027320.1"; class_code "j"; tss_id "TSS20540";
LT883673v1	Cufflinks	exon	47360797	47360896	.	-	.	gene_id "XLOC_015705"; transcript_id "TCONS_00027756"; exon_number "2"; gene_name "ENSCGRG00001021401.1"; oId "CUFF.12456.4"; nearest_ref "ENSCGRT00001027320.1"; class_code "j"; tss_id "TSS20541";
LT883673v1	Cufflinks	exon	47360797	47360896	.	-	.	gene_id "XLOC_015705"; transcript_id "TCONS_00027757"; exon_number "2"; gene_name "ENSCGRG00001021401.1"; oId "CUFF.12456.3"; nearest_ref "ENSCGRT00001027320.1"; class_code "j"; tss_id "TSS20542";
LT883673v1	Cufflinks	exon	47360797	47360896	.	-	.	gene_id "XLOC_015705"; transcript_id "TCONS_00027758"; exon_number "2"; gene_name "ENSCGRG00001021401.1"; oId "CUFF.12456.1"; nearest_ref "ENSCGRT00001027320.1"; class_code "j"; tss_id "TSS20543";
LT883673v1	Cufflinks	exon	47360797	47360896	.	-	.	gene_id "XLOC_015705"; transcript_id "TCONS_00027759"; exon_number "2"; gene_name "ENSCGRG00001021401.1"; oId "ENSCGRT00001027320.1"; nearest_ref "ENSCGRT00001027320.1"; class_code "="; tss_id "TSS20541"; p_id "P13925";
LT883673v1	Cufflinks	exon	47367718	47367832	.	-	.	gene_id "XLOC_015705"; transcript_id "TCONS_00027756"; exon_number "3"; gene_name "ENSCGRG00001021401.1"; oId "CUFF.12456.4"; nearest_ref "ENSCGRT00001027320.1"; class_code "j"; tss_id "TSS20541";
LT883673v1	Cufflinks	exon	47367718	47367832	.	-	.	gene_id "XLOC_015705"; transcript_id "TCONS_00027757"; exon_number "3"; gene_name "ENSCGRG00001021401.1"; oId "CUFF.12456.3"; nearest_ref "ENSCGRT00001027320.1"; class_code "j"; tss_id "TSS20542";
LT883673v1	Cufflinks	exon	47367718	47367832	.	-	.	gene_id "XLOC_015705"; transcript_id "TCONS_00027758"; exon_number "3"; gene_name "ENSCGRG00001021401.1"; oId "CUFF.12456.1"; nearest_ref "ENSCGRT00001027320.1"; class_code "j"; tss_id "TSS20543";
LT883673v1	Cufflinks	exon	47367718	47367832	.	-	.	gene_id "XLOC_015705"; transcript_id "TCONS_00027759"; exon_number "3"; gene_name "ENSCGRG00001021401.1"; oId "ENSCGRT00001027320.1"; nearest_ref "ENSCGRT00001027320.1"; class_code "="; tss_id "TSS20541"; p_id "P13925";
LT883673v1	Cufflinks	exon	47369000	47369078	.	-	.	gene_id "XLOC_015705"; transcript_id "TCONS_00027756"; exon_number "4"; gene_name "ENSCGRG00001021401.1"; oId "CUFF.12456.4"; nearest_ref "ENSCGRT00001027320.1"; class_code "j"; tss_id "TSS20541";
LT883673v1	Cufflinks	exon	47369000	47369078	.	-	.	gene_id "XLOC_015705"; transcript_id "TCONS_00027757"; exon_number "4"; gene_name "ENSCGRG00001021401.1"; oId "CUFF.12456.3"; nearest_ref "ENSCGRT00001027320.1"; class_code "j"; tss_id "TSS20542";
LT883673v1	Cufflinks	exon	47369000	47369078	.	-	.	gene_id "XLOC_015705"; transcript_id "TCONS_00027758"; exon_number "4"; gene_name "ENSCGRG00001021401.1"; oId "CUFF.12456.1"; nearest_ref "ENSCGRT00001027320.1"; class_code "j"; tss_id "TSS20543";
LT883673v1	Cufflinks	exon	47369000	47369078	.	-	.	gene_id "XLOC_015705"; transcript_id "TCONS_00027759"; exon_number "4"; gene_name "ENSCGRG00001021401.1"; oId "ENSCGRT00001027320.1"; nearest_ref "ENSCGRT00001027320.1"; class_code "="; tss_id "TSS20541"; p_id "P13925";
LT883673v1	Cufflinks	exon	47369470	47369520	.	-	.	gene_id "XLOC_015705"; transcript_id "TCONS_00027756"; exon_number "5"; gene_name "ENSCGRG00001021401.1"; oId "CUFF.12456.4"; nearest_ref "ENSCGRT00001027320.1"; class_code "j"; tss_id "TSS20541";
LT883673v1	Cufflinks	exon	47369470	47369520	.	-	.	gene_id "XLOC_015705"; transcript_id "TCONS_00027757"; exon_number "5"; gene_name "ENSCGRG00001021401.1"; oId "CUFF.12456.3"; nearest_ref "ENSCGRT00001027320.1"; class_code "j"; tss_id "TSS20542";
LT883673v1	Cufflinks	exon	47369470	47369520	.	-	.	gene_id "XLOC_015705"; transcript_id "TCONS_00027758"; exon_number "5"; gene_name "ENSCGRG00001021401.1"; oId "CUFF.12456.1"; nearest_ref "ENSCGRT00001027320.1"; class_code "j"; tss_id "TSS20543";
LT883673v1	Cufflinks	exon	47369470	47369520	.	-	.	gene_id "XLOC_015705"; transcript_id "TCONS_00027759"; exon_number "5"; gene_name "ENSCGRG00001021401.1"; oId "ENSCGRT00001027320.1"; nearest_ref "ENSCGRT00001027320.1"; class_code "="; tss_id "TSS20541"; p_id "P13925";
LT883673v1	Cufflinks	exon	47370464	47370598	.	-	.	gene_id "XLOC_015705"; transcript_id "TCONS_00027756"; exon_number "6"; gene_name "ENSCGRG00001021401.1"; oId "CUFF.12456.4"; nearest_ref "ENSCGRT00001027320.1"; class_code "j"; tss_id "TSS20541";
LT883673v1	Cufflinks	exon	47370464	47370598	.	-	.	gene_id "XLOC_015705"; transcript_id "TCONS_00027757"; exon_number "6"; gene_name "ENSCGRG00001021401.1"; oId "CUFF.12456.3"; nearest_ref "ENSCGRT00001027320.1"; class_code "j"; tss_id "TSS20542";
LT883673v1	Cufflinks	exon	47370464	47370598	.	-	.	gene_id "XLOC_015705"; transcript_id "TCONS_00027758"; exon_number "6"; gene_name "ENSCGRG00001021401.1"; oId "CUFF.12456.1"; nearest_ref "ENSCGRT00001027320.1"; class_code "j"; tss_id "TSS20543";
LT883673v1	Cufflinks	exon	47370464	47370598	.	-	.	gene_id "XLOC_015705"; transcript_id "TCONS_00027759"; exon_number "6"; gene_name "ENSCGRG00001021401.1"; oId "ENSCGRT00001027320.1"; nearest_ref "ENSCGRT00001027320.1"; class_code "="; tss_id "TSS20541"; p_id "P13925";
LT883673v1	Cufflinks	exon	47371501	47371605	.	-	.	gene_id "XLOC_015705"; transcript_id "TCONS_00027756"; exon_number "7"; gene_name "ENSCGRG00001021401.1"; oId "CUFF.12456.4"; nearest_ref "ENSCGRT00001027320.1"; class_code "j"; tss_id "TSS20541";
LT883673v1	Cufflinks	exon	47371501	47371602	.	-	.	gene_id "XLOC_015705"; transcript_id "TCONS_00027757"; exon_number "7"; gene_name "ENSCGRG00001021401.1"; oId "CUFF.12456.3"; nearest_ref "ENSCGRT00001027320.1"; class_code "j"; tss_id "TSS20542";
LT883673v1	Cufflinks	exon	47371501	47371605	.	-	.	gene_id "XLOC_015705"; transcript_id "TCONS_00027758"; exon_number "7"; gene_name "ENSCGRG00001021401.1"; oId "CUFF.12456.1"; nearest_ref "ENSCGRT00001027320.1"; class_code "j"; tss_id "TSS20543";
LT883673v1	Cufflinks	exon	47371501	47371605	.	-	.	gene_id "XLOC_015705"; transcript_id "TCONS_00027759"; exon_number "7"; gene_name "ENSCGRG00001021401.1"; oId "ENSCGRT00001027320.1"; nearest_ref "ENSCGRT00001027320.1"; class_code "="; tss_id "TSS20541"; p_id "P13925";
LT883673v1	Cufflinks	exon	47372166	47372202	.	-	.	gene_id "XLOC_015705"; transcript_id "TCONS_00027757"; exon_number "8"; gene_name "ENSCGRG00001021401.1"; oId "CUFF.12456.3"; nearest_ref "ENSCGRT00001027320.1"; class_code "j"; tss_id "TSS20542";
LT883673v1	Cufflinks	exon	47372166	47372202	.	-	.	gene_id "XLOC_015705"; transcript_id "TCONS_00027758"; exon_number "8"; gene_name "ENSCGRG00001021401.1"; oId "CUFF.12456.1"; nearest_ref "ENSCGRT00001027320.1"; class_code "j"; tss_id "TSS20543";
LT883673v1	Cufflinks	exon	47372166	47372202	.	-	.	gene_id "XLOC_015705"; transcript_id "TCONS_00027759"; exon_number "8"; gene_name "ENSCGRG00001021401.1"; oId "ENSCGRT00001027320.1"; nearest_ref "ENSCGRT00001027320.1"; class_code "="; tss_id "TSS20541"; p_id "P13925";
LT883673v1	Cufflinks	exon	47372453	47372659	.	-	.	gene_id "XLOC_015705"; transcript_id "TCONS_00027756"; exon_number "8"; gene_name "ENSCGRG00001021401.1"; oId "CUFF.12456.4"; nearest_ref "ENSCGRT00001027320.1"; class_code "j"; tss_id "TSS20541";
LT883673v1	Cufflinks	exon	47372453	47372659	.	-	.	gene_id "XLOC_015705"; transcript_id "TCONS_00027757"; exon_number "9"; gene_name "ENSCGRG00001021401.1"; oId "CUFF.12456.3"; nearest_ref "ENSCGRT00001027320.1"; class_code "j"; tss_id "TSS20542";
LT883673v1	Cufflinks	exon	47372453	47372659	.	-	.	gene_id "XLOC_015705"; transcript_id "TCONS_00027758"; exon_number "9"; gene_name "ENSCGRG00001021401.1"; oId "CUFF.12456.1"; nearest_ref "ENSCGRT00001027320.1"; class_code "j"; tss_id "TSS20543";
LT883673v1	Cufflinks	exon	47372453	47372659	.	-	.	gene_id "XLOC_015705"; transcript_id "TCONS_00027759"; exon_number "9"; gene_name "ENSCGRG00001021401.1"; oId "ENSCGRT00001027320.1"; nearest_ref "ENSCGRT00001027320.1"; class_code "="; tss_id "TSS20541"; p_id "P13925";
LT883673v1	Cufflinks	exon	47387725	47387753	.	-	.	gene_id "XLOC_015705"; transcript_id "TCONS_00027756"; exon_number "9"; gene_name "ENSCGRG00001021401.1"; oId "CUFF.12456.4"; nearest_ref "ENSCGRT00001027320.1"; class_code "j"; tss_id "TSS20541";
LT883673v1	Cufflinks	exon	47387725	47387753	.	-	.	gene_id "XLOC_015705"; transcript_id "TCONS_00027757"; exon_number "10"; gene_name "ENSCGRG00001021401.1"; oId "CUFF.12456.3"; nearest_ref "ENSCGRT00001027320.1"; class_code "j"; tss_id "TSS20542";
LT883673v1	Cufflinks	exon	47387725	47387753	.	-	.	gene_id "XLOC_015705"; transcript_id "TCONS_00027758"; exon_number "10"; gene_name "ENSCGRG00001021401.1"; oId "CUFF.12456.1"; nearest_ref "ENSCGRT00001027320.1"; class_code "j"; tss_id "TSS20543";
LT883673v1	Cufflinks	exon	47387725	47387753	.	-	.	gene_id "XLOC_015705"; transcript_id "TCONS_00027759"; exon_number "10"; gene_name "ENSCGRG00001021401.1"; oId "ENSCGRT00001027320.1"; nearest_ref "ENSCGRT00001027320.1"; class_code "="; tss_id "TSS20541"; p_id "P13925";
LT883673v1	Cufflinks	exon	47392410	47392819	.	-	.	gene_id "XLOC_015705"; transcript_id "TCONS_00027756"; exon_number "10"; gene_name "ENSCGRG00001021401.1"; oId "CUFF.12456.4"; nearest_ref "ENSCGRT00001027320.1"; class_code "j"; tss_id "TSS20541";
LT883673v1	Cufflinks	exon	47392410	47392935	.	-	.	gene_id "XLOC_015705"; transcript_id "TCONS_00027757"; exon_number "11"; gene_name "ENSCGRG00001021401.1"; oId "CUFF.12456.3"; nearest_ref "ENSCGRT00001027320.1"; class_code "j"; tss_id "TSS20542";
LT883673v1	Cufflinks	exon	47392410	47392471	.	-	.	gene_id "XLOC_015705"; transcript_id "TCONS_00027758"; exon_number "11"; gene_name "ENSCGRG00001021401.1"; oId "CUFF.12456.1"; nearest_ref "ENSCGRT00001027320.1"; class_code "j"; tss_id "TSS20543";
LT883673v1	Cufflinks	exon	47392410	47392774	.	-	.	gene_id "XLOC_015705"; transcript_id "TCONS_00027759"; exon_number "11"; gene_name "ENSCGRG00001021401.1"; oId "ENSCGRT00001027320.1"; nearest_ref "ENSCGRT00001027320.1"; class_code "="; tss_id "TSS20541"; p_id "P13925";
LT883673v1	Cufflinks	exon	47392886	47393645	.	-	.	gene_id "XLOC_015705"; transcript_id "TCONS_00027758"; exon_number "12"; gene_name "ENSCGRG00001021401.1"; oId "CUFF.12456.1"; nearest_ref "ENSCGRT00001027320.1"; class_code "j"; tss_id "TSS20543";
LT883673v1	Cufflinks	exon	47396304	47396316	.	+	.	gene_id "XLOC_015049"; transcript_id "TCONS_00026540"; exon_number "1"; gene_name "ENSCGRG00001023102.1"; oId "ENSCGRT00001029771.1"; nearest_ref "ENSCGRT00001029771.1"; class_code "="; tss_id "TSS19660"; p_id "P13219";
LT883673v1	Cufflinks	exon	47402226	47402383	.	+	.	gene_id "XLOC_015049"; transcript_id "TCONS_00026540"; exon_number "2"; gene_name "ENSCGRG00001023102.1"; oId "ENSCGRT00001029771.1"; nearest_ref "ENSCGRT00001029771.1"; class_code "="; tss_id "TSS19660"; p_id "P13219";
LT883673v1	Cufflinks	exon	47407293	47407339	.	+	.	gene_id "XLOC_015049"; transcript_id "TCONS_00026540"; exon_number "3"; gene_name "ENSCGRG00001023102.1"; oId "ENSCGRT00001029771.1"; nearest_ref "ENSCGRT00001029771.1"; class_code "="; tss_id "TSS19660"; p_id "P13219";
LT883673v1	Cufflinks	exon	47414969	47415068	.	+	.	gene_id "XLOC_015049"; transcript_id "TCONS_00026540"; exon_number "4"; gene_name "ENSCGRG00001023102.1"; oId "ENSCGRT00001029771.1"; nearest_ref "ENSCGRT00001029771.1"; class_code "="; tss_id "TSS19660"; p_id "P13219";
LT883673v1	Cufflinks	exon	47417906	47418073	.	+	.	gene_id "XLOC_015049"; transcript_id "TCONS_00026540"; exon_number "5"; gene_name "ENSCGRG00001023102.1"; oId "ENSCGRT00001029771.1"; nearest_ref "ENSCGRT00001029771.1"; class_code "="; tss_id "TSS19660"; p_id "P13219";
LT883673v1	Cufflinks	exon	47418879	47419052	.	+	.	gene_id "XLOC_015049"; transcript_id "TCONS_00026540"; exon_number "6"; gene_name "ENSCGRG00001023102.1"; oId "ENSCGRT00001029771.1"; nearest_ref "ENSCGRT00001029771.1"; class_code "="; tss_id "TSS19660"; p_id "P13219";
LT883673v1	Cufflinks	exon	47419170	47419251	.	+	.	gene_id "XLOC_015049"; transcript_id "TCONS_00026540"; exon_number "7"; gene_name "ENSCGRG00001023102.1"; oId "ENSCGRT00001029771.1"; nearest_ref "ENSCGRT00001029771.1"; class_code "="; tss_id "TSS19660"; p_id "P13219";
LT883673v1	Cufflinks	exon	47423820	47423840	.	+	.	gene_id "XLOC_015049"; transcript_id "TCONS_00026541"; exon_number "1"; gene_name "ENSCGRG00001023102.1"; oId "CUFF.12457.2"; nearest_ref "ENSCGRT00001029771.1"; class_code "o"; tss_id "TSS19661";
LT883673v1	Cufflinks	exon	47424853	47425001	.	+	.	gene_id "XLOC_015049"; transcript_id "TCONS_00026540"; exon_number "8"; gene_name "ENSCGRG00001023102.1"; oId "ENSCGRT00001029771.1"; nearest_ref "ENSCGRT00001029771.1"; class_code "="; tss_id "TSS19660"; p_id "P13219";
LT883673v1	Cufflinks	exon	47425341	47425610	.	+	.	gene_id "XLOC_015049"; transcript_id "TCONS_00026540"; exon_number "9"; gene_name "ENSCGRG00001023102.1"; oId "ENSCGRT00001029771.1"; nearest_ref "ENSCGRT00001029771.1"; class_code "="; tss_id "TSS19660"; p_id "P13219";
LT883673v1	Cufflinks	exon	47425596	47426401	.	+	.	gene_id "XLOC_015049"; transcript_id "TCONS_00026541"; exon_number "2"; gene_name "ENSCGRG00001023102.1"; oId "CUFF.12457.2"; nearest_ref "ENSCGRT00001029771.1"; class_code "o"; tss_id "TSS19661";
LT883673v1	Cufflinks	exon	47451827	47452786	.	+	.	gene_id "XLOC_015050"; transcript_id "TCONS_00026542"; exon_number "1"; gene_name "ENSCGRG00001010120.1"; oId "ENSCGRT00001011799.1"; nearest_ref "ENSCGRT00001011799.1"; class_code "="; tss_id "TSS19662"; p_id "P13220";
LT883673v1	Cufflinks	exon	47479712	47480656	.	+	.	gene_id "XLOC_015051"; transcript_id "TCONS_00026543"; exon_number "1"; gene_name "ENSCGRG00001010949.1"; oId "ENSCGRT00001012846.1"; nearest_ref "ENSCGRT00001012846.1"; class_code "="; tss_id "TSS19663"; p_id "P13221";
LT883673v1	Cufflinks	exon	47486333	47486414	.	+	.	gene_id "XLOC_015052"; transcript_id "TCONS_00026544"; exon_number "1"; gene_name "ENSCGRG00001021392.1"; oId "ENSCGRT00001027286.1"; nearest_ref "ENSCGRT00001027286.1"; class_code "="; tss_id "TSS19664"; p_id "P13222";
LT883673v1	Cufflinks	exon	47486649	47486824	.	+	.	gene_id "XLOC_015052"; transcript_id "TCONS_00026544"; exon_number "2"; gene_name "ENSCGRG00001021392.1"; oId "ENSCGRT00001027286.1"; nearest_ref "ENSCGRT00001027286.1"; class_code "="; tss_id "TSS19664"; p_id "P13222";
LT883673v1	Cufflinks	exon	47491056	47491985	.	-	.	gene_id "XLOC_015706"; transcript_id "TCONS_00027760"; exon_number "1"; gene_name "ENSCGRG00001010263.1"; oId "ENSCGRT00001011984.1"; nearest_ref "ENSCGRT00001011984.1"; class_code "="; tss_id "TSS20544"; p_id "P13926";
LT883673v1	Cufflinks	exon	47501193	47502137	.	-	.	gene_id "XLOC_015707"; transcript_id "TCONS_00027761"; exon_number "1"; gene_name "ENSCGRG00001010707.1"; oId "ENSCGRT00001012539.1"; nearest_ref "ENSCGRT00001012539.1"; class_code "="; tss_id "TSS20545"; p_id "P13927";
LT883673v1	Cufflinks	exon	47518915	47519862	.	+	.	gene_id "XLOC_015053"; transcript_id "TCONS_00026545"; exon_number "1"; gene_name "ENSCGRG00001010869.1"; oId "ENSCGRT00001012735.1"; nearest_ref "ENSCGRT00001012735.1"; class_code "="; tss_id "TSS19665"; p_id "P13223";
LT883673v1	Cufflinks	exon	47538755	47539738	.	+	.	gene_id "XLOC_015054"; transcript_id "TCONS_00026546"; exon_number "1"; gene_name "ENSCGRG00001005788.1"; oId "ENSCGRT00001006826.1"; nearest_ref "ENSCGRT00001006826.1"; class_code "="; tss_id "TSS19666"; p_id "P13224";
LT883673v1	Cufflinks	exon	47555726	47556649	.	+	.	gene_id "XLOC_015055"; transcript_id "TCONS_00026547"; exon_number "1"; gene_name "ENSCGRG00001005617.1"; oId "ENSCGRT00001006619.1"; nearest_ref "ENSCGRT00001006619.1"; class_code "="; tss_id "TSS19667"; p_id "P13225";
LT883673v1	Cufflinks	exon	47575283	47576206	.	+	.	gene_id "XLOC_015056"; transcript_id "TCONS_00026548"; exon_number "1"; gene_name "ENSCGRG00001006484.1"; oId "ENSCGRT00001007602.1"; nearest_ref "ENSCGRT00001007602.1"; class_code "="; tss_id "TSS19668"; p_id "P13226";
LT883673v1	Cufflinks	exon	47598507	47599430	.	+	.	gene_id "XLOC_015057"; transcript_id "TCONS_00026549"; exon_number "1"; gene_name "ENSCGRG00001008673.1"; oId "ENSCGRT00001010087.1"; nearest_ref "ENSCGRT00001010087.1"; class_code "="; tss_id "TSS19669"; p_id "P13227";
LT883673v1	Cufflinks	exon	47605399	47606331	.	+	.	gene_id "XLOC_015058"; transcript_id "TCONS_00026550"; exon_number "1"; gene_name "ENSCGRG00001006898.1"; oId "ENSCGRT00001008072.1"; nearest_ref "ENSCGRT00001008072.1"; class_code "="; tss_id "TSS19670"; p_id "P13228";
LT883673v1	Cufflinks	exon	47615757	47616677	.	+	.	gene_id "XLOC_015059"; transcript_id "TCONS_00026551"; exon_number "1"; gene_name "ENSCGRG00001007005.1"; oId "ENSCGRT00001008190.1"; nearest_ref "ENSCGRT00001008190.1"; class_code "="; tss_id "TSS19671"; p_id "P13229";
LT883673v1	Cufflinks	exon	47628014	47628946	.	+	.	gene_id "XLOC_015060"; transcript_id "TCONS_00026552"; exon_number "1"; gene_name "ENSCGRG00001006140.1"; oId "ENSCGRT00001007216.1"; nearest_ref "ENSCGRT00001007216.1"; class_code "="; tss_id "TSS19672"; p_id "P13230";
LT883673v1	Cufflinks	exon	47642077	47643000	.	+	.	gene_id "XLOC_015061"; transcript_id "TCONS_00026553"; exon_number "1"; gene_name "ENSCGRG00001006761.1"; oId "ENSCGRT00001007916.1"; nearest_ref "ENSCGRT00001007916.1"; class_code "="; tss_id "TSS19673"; p_id "P13231";
LT883673v1	Cufflinks	exon	47654365	47655276	.	+	.	gene_id "XLOC_015062"; transcript_id "TCONS_00026554"; exon_number "1"; gene_name "ENSCGRG00001011177.1"; oId "ENSCGRT00001013176.1"; nearest_ref "ENSCGRT00001013176.1"; class_code "="; tss_id "TSS19674"; p_id "P13232";
LT883673v1	Cufflinks	exon	47667977	47668900	.	+	.	gene_id "XLOC_015063"; transcript_id "TCONS_00026555"; exon_number "1"; gene_name "ENSCGRG00001006825.1"; oId "ENSCGRT00001007995.1"; nearest_ref "ENSCGRT00001007995.1"; class_code "="; tss_id "TSS19675"; p_id "P13233";
LT883673v1	Cufflinks	exon	47696758	47697681	.	+	.	gene_id "XLOC_015064"; transcript_id "TCONS_00026556"; exon_number "1"; gene_name "ENSCGRG00001007306.1"; oId "ENSCGRT00001008541.1"; nearest_ref "ENSCGRT00001008541.1"; class_code "="; tss_id "TSS19676"; p_id "P13234";
LT883673v1	Cufflinks	exon	47770306	47770855	.	-	.	gene_id "XLOC_015708"; transcript_id "TCONS_00027762"; exon_number "1"; gene_name "ENSCGRG00001010322.1"; oId "ENSCGRT00001012054.1"; nearest_ref "ENSCGRT00001012054.1"; class_code "="; tss_id "TSS20546"; p_id "P13928";
LT883673v1	Cufflinks	exon	47770867	47770889	.	-	.	gene_id "XLOC_015708"; transcript_id "TCONS_00027762"; exon_number "2"; gene_name "ENSCGRG00001010322.1"; oId "ENSCGRT00001012054.1"; nearest_ref "ENSCGRT00001012054.1"; class_code "="; tss_id "TSS20546"; p_id "P13928";
LT883673v1	Cufflinks	exon	47770916	47771335	.	-	.	gene_id "XLOC_015708"; transcript_id "TCONS_00027762"; exon_number "3"; gene_name "ENSCGRG00001010322.1"; oId "ENSCGRT00001012054.1"; nearest_ref "ENSCGRT00001012054.1"; class_code "="; tss_id "TSS20546"; p_id "P13928";
LT883673v1	Cufflinks	exon	47771403	47771474	.	-	.	gene_id "XLOC_015708"; transcript_id "TCONS_00027762"; exon_number "4"; gene_name "ENSCGRG00001010322.1"; oId "ENSCGRT00001012054.1"; nearest_ref "ENSCGRT00001012054.1"; class_code "="; tss_id "TSS20546"; p_id "P13928";
LT883673v1	Cufflinks	exon	47778482	47779402	.	+	.	gene_id "XLOC_015065"; transcript_id "TCONS_00026557"; exon_number "1"; gene_name "ENSCGRG00001010510.1"; oId "ENSCGRT00001012287.1"; nearest_ref "ENSCGRT00001012287.1"; class_code "="; tss_id "TSS19677"; p_id "P13235";
LT883673v1	Cufflinks	exon	47789949	47790881	.	+	.	gene_id "XLOC_015066"; transcript_id "TCONS_00026558"; exon_number "1"; gene_name "ENSCGRG00001010970.1"; oId "ENSCGRT00001012896.1"; nearest_ref "ENSCGRT00001012896.1"; class_code "="; tss_id "TSS19678"; p_id "P13236";
LT883673v1	Cufflinks	exon	47815322	47816266	.	+	.	gene_id "XLOC_015067"; transcript_id "TCONS_00026559"; exon_number "1"; gene_name "ENSCGRG00001011373.1"; oId "ENSCGRT00001013421.1"; nearest_ref "ENSCGRT00001013421.1"; class_code "="; tss_id "TSS19679"; p_id "P13237";
LT883673v1	Cufflinks	exon	47829322	47829429	.	+	.	gene_id "XLOC_015068"; transcript_id "TCONS_00026560"; exon_number "1"; gene_name "ENSCGRG00001016706.1"; oId "ENSCGRT00001020580.1"; nearest_ref "ENSCGRT00001020580.1"; class_code "="; tss_id "TSS19680"; p_id "P13238";
LT883673v1	Cufflinks	exon	47848543	47849484	.	+	.	gene_id "XLOC_015068"; transcript_id "TCONS_00026560"; exon_number "2"; gene_name "ENSCGRG00001016706.1"; oId "ENSCGRT00001020580.1"; nearest_ref "ENSCGRT00001020580.1"; class_code "="; tss_id "TSS19680"; p_id "P13238";
LT883673v1	Cufflinks	exon	47872963	47873907	.	+	.	gene_id "XLOC_015069"; transcript_id "TCONS_00026561"; exon_number "1"; gene_name "ENSCGRG00001001053.1"; oId "ENSCGRT00001001381.1"; nearest_ref "ENSCGRT00001001381.1"; class_code "="; tss_id "TSS19681"; p_id "P13239";
LT883673v1	Cufflinks	exon	47897902	47898854	.	+	.	gene_id "XLOC_015070"; transcript_id "TCONS_00026562"; exon_number "1"; gene_name "ENSCGRG00001017860.1"; oId "ENSCGRT00001022207.1"; nearest_ref "ENSCGRT00001022207.1"; class_code "="; tss_id "TSS19682"; p_id "P13240";
LT883673v1	Cufflinks	exon	47898905	47898908	.	+	.	gene_id "XLOC_015070"; transcript_id "TCONS_00026562"; exon_number "2"; gene_name "ENSCGRG00001017860.1"; oId "ENSCGRT00001022207.1"; nearest_ref "ENSCGRT00001022207.1"; class_code "="; tss_id "TSS19682"; p_id "P13240";
LT883673v1	Cufflinks	exon	47914760	47914814	.	+	.	gene_id "XLOC_015071"; transcript_id "TCONS_00026563"; exon_number "1"; gene_name "ENSCGRG00001011673.1"; oId "ENSCGRT00001013811.1"; nearest_ref "ENSCGRT00001013811.1"; class_code "="; tss_id "TSS19683"; p_id "P13241";
LT883673v1	Cufflinks	exon	47914826	47914976	.	+	.	gene_id "XLOC_015071"; transcript_id "TCONS_00026563"; exon_number "2"; gene_name "ENSCGRG00001011673.1"; oId "ENSCGRT00001013811.1"; nearest_ref "ENSCGRT00001013811.1"; class_code "="; tss_id "TSS19683"; p_id "P13241";
LT883673v1	Cufflinks	exon	47915015	47915207	.	+	.	gene_id "XLOC_015071"; transcript_id "TCONS_00026563"; exon_number "3"; gene_name "ENSCGRG00001011673.1"; oId "ENSCGRT00001013811.1"; nearest_ref "ENSCGRT00001013811.1"; class_code "="; tss_id "TSS19683"; p_id "P13241";
LT883673v1	Cufflinks	exon	47915251	47915679	.	+	.	gene_id "XLOC_015071"; transcript_id "TCONS_00026563"; exon_number "4"; gene_name "ENSCGRG00001011673.1"; oId "ENSCGRT00001013811.1"; nearest_ref "ENSCGRT00001013811.1"; class_code "="; tss_id "TSS19683"; p_id "P13241";
LT883673v1	Cufflinks	exon	47961197	47962138	.	+	.	gene_id "XLOC_015072"; transcript_id "TCONS_00026564"; exon_number "1"; gene_name "ENSCGRG00001010614.1"; oId "ENSCGRT00001012432.1"; nearest_ref "ENSCGRT00001012432.1"; class_code "="; tss_id "TSS19684"; p_id "P13242";
LT883673v1	Cufflinks	exon	47974198	47975145	.	+	.	gene_id "XLOC_015073"; transcript_id "TCONS_00026565"; exon_number "1"; gene_name "ENSCGRG00001012195.1"; oId "ENSCGRT00001014470.1"; nearest_ref "ENSCGRT00001014470.1"; class_code "="; tss_id "TSS19685"; p_id "P13243";
LT883673v1	Cufflinks	exon	47994801	47995760	.	+	.	gene_id "XLOC_015074"; transcript_id "TCONS_00026566"; exon_number "1"; gene_name "ENSCGRG00001011414.1"; oId "ENSCGRT00001013469.1"; nearest_ref "ENSCGRT00001013469.1"; class_code "="; tss_id "TSS19686"; p_id "P13244";
LT883673v1	Cufflinks	exon	48021125	48022078	.	+	.	gene_id "XLOC_015075"; transcript_id "TCONS_00026567"; exon_number "1"; gene_name "ENSCGRG00001011281.1"; oId "ENSCGRT00001013306.1"; nearest_ref "ENSCGRT00001013306.1"; class_code "="; tss_id "TSS19687"; p_id "P13245";
LT883673v1	Cufflinks	exon	48034213	48035154	.	-	.	gene_id "XLOC_015709"; transcript_id "TCONS_00027763"; exon_number "1"; gene_name "ENSCGRG00001012139.1"; oId "ENSCGRT00001014400.1"; nearest_ref "ENSCGRT00001014400.1"; class_code "="; tss_id "TSS20547"; p_id "P13929";
LT883673v1	Cufflinks	exon	48046529	48046810	.	-	.	gene_id "XLOC_015710"; transcript_id "TCONS_00027764"; exon_number "1"; gene_name "ENSCGRG00001021275.1"; oId "ENSCGRT00001027113.1"; nearest_ref "ENSCGRT00001027113.1"; class_code "="; tss_id "TSS20548"; p_id "P13930";
LT883673v1	Cufflinks	exon	48046882	48047478	.	-	.	gene_id "XLOC_015710"; transcript_id "TCONS_00027764"; exon_number "2"; gene_name "ENSCGRG00001021275.1"; oId "ENSCGRT00001027113.1"; nearest_ref "ENSCGRT00001027113.1"; class_code "="; tss_id "TSS20548"; p_id "P13930";
LT883673v1	Cufflinks	exon	48062353	48063057	.	-	.	gene_id "XLOC_015711"; transcript_id "TCONS_00027765"; exon_number "1"; gene_name "ENSCGRG00001021924.1"; oId "ENSCGRT00001028048.1"; nearest_ref "ENSCGRT00001028048.1"; class_code "="; tss_id "TSS20549"; p_id "P13931";
LT883673v1	Cufflinks	exon	48063108	48063263	.	-	.	gene_id "XLOC_015711"; transcript_id "TCONS_00027765"; exon_number "2"; gene_name "ENSCGRG00001021924.1"; oId "ENSCGRT00001028048.1"; nearest_ref "ENSCGRT00001028048.1"; class_code "="; tss_id "TSS20549"; p_id "P13931";
LT883673v1	Cufflinks	exon	48074098	48075033	.	-	.	gene_id "XLOC_015712"; transcript_id "TCONS_00027766"; exon_number "1"; gene_name "ENSCGRG00001011797.1"; oId "ENSCGRT00001013962.1"; nearest_ref "ENSCGRT00001013962.1"; class_code "="; tss_id "TSS20550"; p_id "P13932";
LT883673v1	Cufflinks	exon	48083786	48084727	.	-	.	gene_id "XLOC_015713"; transcript_id "TCONS_00027767"; exon_number "1"; gene_name "ENSCGRG00001012925.1"; oId "ENSCGRT00001015460.1"; nearest_ref "ENSCGRT00001015460.1"; class_code "="; tss_id "TSS20551"; p_id "P13933";
LT883673v1	Cufflinks	exon	48118145	48119095	.	+	.	gene_id "XLOC_015076"; transcript_id "TCONS_00026568"; exon_number "1"; gene_name "ENSCGRG00001012493.1"; oId "ENSCGRT00001014881.1"; nearest_ref "ENSCGRT00001014881.1"; class_code "="; tss_id "TSS19688"; p_id "P13246";
LT883673v1	Cufflinks	exon	48236935	48237241	.	-	.	gene_id "XLOC_015714"; transcript_id "TCONS_00027768"; exon_number "1"; gene_name "ENSCGRG00001009547.1"; oId "ENSCGRT00001011092.1"; nearest_ref "ENSCGRT00001011092.1"; class_code "="; tss_id "TSS20552";
LT883673v1	Cufflinks	exon	48614384	48615132	.	+	.	gene_id "XLOC_015077"; transcript_id "TCONS_00026569"; exon_number "1"; oId "CUFF.12479.1"; class_code "u"; tss_id "TSS19689";
LT883673v1	Cufflinks	exon	48614461	48614704	.	+	.	gene_id "XLOC_015077"; transcript_id "TCONS_00026570"; exon_number "1"; gene_name "ENSCGRG00001023373.1"; oId "CUFF.12480.1"; nearest_ref "ENSCGRT00001030194.1"; class_code "x"; tss_id "TSS19689";
LT883673v1	Cufflinks	exon	48615439	48616156	.	-	.	gene_id "XLOC_015715"; transcript_id "TCONS_00027771"; exon_number "1"; gene_name "ENSCGRG00001023373.1"; oId "CUFF.12481.3"; nearest_ref "ENSCGRT00001030194.1"; class_code "j"; tss_id "TSS20553";
LT883673v1	Cufflinks	exon	48615439	48616156	.	-	.	gene_id "XLOC_015715"; transcript_id "TCONS_00027770"; exon_number "1"; gene_name "ENSCGRG00001023373.1"; oId "CUFF.12481.2"; nearest_ref "ENSCGRT00001030194.1"; class_code "j"; tss_id "TSS20553";
LT883673v1	Cufflinks	exon	48615439	48616156	.	-	.	gene_id "XLOC_015715"; transcript_id "TCONS_00027769"; exon_number "1"; gene_name "ENSCGRG00001023373.1"; oId "CUFF.12481.1"; nearest_ref "ENSCGRT00001030194.1"; class_code "j"; tss_id "TSS20553";
LT883673v1	Cufflinks	exon	48616049	48616156	.	-	.	gene_id "XLOC_015715"; transcript_id "TCONS_00027774"; exon_number "1"; gene_name "ENSCGRG00001023373.1"; oId "ENSCGRT00001030209.1"; nearest_ref "ENSCGRT00001030209.1"; class_code "="; tss_id "TSS20553"; p_id "P13934";
LT883673v1	Cufflinks	exon	48616049	48616156	.	-	.	gene_id "XLOC_015715"; transcript_id "TCONS_00027773"; exon_number "1"; gene_name "ENSCGRG00001023373.1"; oId "ENSCGRT00001030198.1"; nearest_ref "ENSCGRT00001030198.1"; class_code "="; tss_id "TSS20553"; p_id "P13935";
LT883673v1	Cufflinks	exon	48616049	48616156	.	-	.	gene_id "XLOC_015715"; transcript_id "TCONS_00027772"; exon_number "1"; gene_name "ENSCGRG00001023373.1"; oId "ENSCGRT00001030194.1"; nearest_ref "ENSCGRT00001030194.1"; class_code "="; tss_id "TSS20553"; p_id "P13936";
LT883673v1	Cufflinks	exon	48617498	48617574	.	-	.	gene_id "XLOC_015715"; transcript_id "TCONS_00027771"; exon_number "2"; gene_name "ENSCGRG00001023373.1"; oId "CUFF.12481.3"; nearest_ref "ENSCGRT00001030194.1"; class_code "j"; tss_id "TSS20553";
LT883673v1	Cufflinks	exon	48617498	48617574	.	-	.	gene_id "XLOC_015715"; transcript_id "TCONS_00027770"; exon_number "2"; gene_name "ENSCGRG00001023373.1"; oId "CUFF.12481.2"; nearest_ref "ENSCGRT00001030194.1"; class_code "j"; tss_id "TSS20553";
LT883673v1	Cufflinks	exon	48617498	48617574	.	-	.	gene_id "XLOC_015715"; transcript_id "TCONS_00027769"; exon_number "2"; gene_name "ENSCGRG00001023373.1"; oId "CUFF.12481.1"; nearest_ref "ENSCGRT00001030194.1"; class_code "j"; tss_id "TSS20553";
LT883673v1	Cufflinks	exon	48617498	48617574	.	-	.	gene_id "XLOC_015715"; transcript_id "TCONS_00027774"; exon_number "2"; gene_name "ENSCGRG00001023373.1"; oId "ENSCGRT00001030209.1"; nearest_ref "ENSCGRT00001030209.1"; class_code "="; tss_id "TSS20553"; p_id "P13934";
LT883673v1	Cufflinks	exon	48617498	48617574	.	-	.	gene_id "XLOC_015715"; transcript_id "TCONS_00027773"; exon_number "2"; gene_name "ENSCGRG00001023373.1"; oId "ENSCGRT00001030198.1"; nearest_ref "ENSCGRT00001030198.1"; class_code "="; tss_id "TSS20553"; p_id "P13935";
LT883673v1	Cufflinks	exon	48617498	48617574	.	-	.	gene_id "XLOC_015715"; transcript_id "TCONS_00027772"; exon_number "2"; gene_name "ENSCGRG00001023373.1"; oId "ENSCGRT00001030194.1"; nearest_ref "ENSCGRT00001030194.1"; class_code "="; tss_id "TSS20553"; p_id "P13936";
LT883673v1	Cufflinks	exon	48617917	48618067	.	-	.	gene_id "XLOC_015715"; transcript_id "TCONS_00027771"; exon_number "3"; gene_name "ENSCGRG00001023373.1"; oId "CUFF.12481.3"; nearest_ref "ENSCGRT00001030194.1"; class_code "j"; tss_id "TSS20553";
LT883673v1	Cufflinks	exon	48617917	48618067	.	-	.	gene_id "XLOC_015715"; transcript_id "TCONS_00027770"; exon_number "3"; gene_name "ENSCGRG00001023373.1"; oId "CUFF.12481.2"; nearest_ref "ENSCGRT00001030194.1"; class_code "j"; tss_id "TSS20553";
LT883673v1	Cufflinks	exon	48617917	48618067	.	-	.	gene_id "XLOC_015715"; transcript_id "TCONS_00027769"; exon_number "3"; gene_name "ENSCGRG00001023373.1"; oId "CUFF.12481.1"; nearest_ref "ENSCGRT00001030194.1"; class_code "j"; tss_id "TSS20553";
LT883673v1	Cufflinks	exon	48617917	48618067	.	-	.	gene_id "XLOC_015715"; transcript_id "TCONS_00027774"; exon_number "3"; gene_name "ENSCGRG00001023373.1"; oId "ENSCGRT00001030209.1"; nearest_ref "ENSCGRT00001030209.1"; class_code "="; tss_id "TSS20553"; p_id "P13934";
LT883673v1	Cufflinks	exon	48617917	48618067	.	-	.	gene_id "XLOC_015715"; transcript_id "TCONS_00027773"; exon_number "3"; gene_name "ENSCGRG00001023373.1"; oId "ENSCGRT00001030198.1"; nearest_ref "ENSCGRT00001030198.1"; class_code "="; tss_id "TSS20553"; p_id "P13935";
LT883673v1	Cufflinks	exon	48617917	48618067	.	-	.	gene_id "XLOC_015715"; transcript_id "TCONS_00027772"; exon_number "3"; gene_name "ENSCGRG00001023373.1"; oId "ENSCGRT00001030194.1"; nearest_ref "ENSCGRT00001030194.1"; class_code "="; tss_id "TSS20553"; p_id "P13936";
LT883673v1	Cufflinks	exon	48618253	48618400	.	-	.	gene_id "XLOC_015715"; transcript_id "TCONS_00027771"; exon_number "4"; gene_name "ENSCGRG00001023373.1"; oId "CUFF.12481.3"; nearest_ref "ENSCGRT00001030194.1"; class_code "j"; tss_id "TSS20553";
LT883673v1	Cufflinks	exon	48618253	48618400	.	-	.	gene_id "XLOC_015715"; transcript_id "TCONS_00027770"; exon_number "4"; gene_name "ENSCGRG00001023373.1"; oId "CUFF.12481.2"; nearest_ref "ENSCGRT00001030194.1"; class_code "j"; tss_id "TSS20553";
LT883673v1	Cufflinks	exon	48618253	48618400	.	-	.	gene_id "XLOC_015715"; transcript_id "TCONS_00027769"; exon_number "4"; gene_name "ENSCGRG00001023373.1"; oId "CUFF.12481.1"; nearest_ref "ENSCGRT00001030194.1"; class_code "j"; tss_id "TSS20553";
LT883673v1	Cufflinks	exon	48618253	48618400	.	-	.	gene_id "XLOC_015715"; transcript_id "TCONS_00027774"; exon_number "4"; gene_name "ENSCGRG00001023373.1"; oId "ENSCGRT00001030209.1"; nearest_ref "ENSCGRT00001030209.1"; class_code "="; tss_id "TSS20553"; p_id "P13934";
LT883673v1	Cufflinks	exon	48618253	48618400	.	-	.	gene_id "XLOC_015715"; transcript_id "TCONS_00027773"; exon_number "4"; gene_name "ENSCGRG00001023373.1"; oId "ENSCGRT00001030198.1"; nearest_ref "ENSCGRT00001030198.1"; class_code "="; tss_id "TSS20553"; p_id "P13935";
LT883673v1	Cufflinks	exon	48618253	48618400	.	-	.	gene_id "XLOC_015715"; transcript_id "TCONS_00027772"; exon_number "4"; gene_name "ENSCGRG00001023373.1"; oId "ENSCGRT00001030194.1"; nearest_ref "ENSCGRT00001030194.1"; class_code "="; tss_id "TSS20553"; p_id "P13936";
LT883673v1	Cufflinks	exon	48619471	48619718	.	-	.	gene_id "XLOC_015715"; transcript_id "TCONS_00027771"; exon_number "5"; gene_name "ENSCGRG00001023373.1"; oId "CUFF.12481.3"; nearest_ref "ENSCGRT00001030194.1"; class_code "j"; tss_id "TSS20553";
LT883673v1	Cufflinks	exon	48619471	48619718	.	-	.	gene_id "XLOC_015715"; transcript_id "TCONS_00027770"; exon_number "5"; gene_name "ENSCGRG00001023373.1"; oId "CUFF.12481.2"; nearest_ref "ENSCGRT00001030194.1"; class_code "j"; tss_id "TSS20553";
LT883673v1	Cufflinks	exon	48619471	48619718	.	-	.	gene_id "XLOC_015715"; transcript_id "TCONS_00027769"; exon_number "5"; gene_name "ENSCGRG00001023373.1"; oId "CUFF.12481.1"; nearest_ref "ENSCGRT00001030194.1"; class_code "j"; tss_id "TSS20553";
LT883673v1	Cufflinks	exon	48619471	48619718	.	-	.	gene_id "XLOC_015715"; transcript_id "TCONS_00027774"; exon_number "5"; gene_name "ENSCGRG00001023373.1"; oId "ENSCGRT00001030209.1"; nearest_ref "ENSCGRT00001030209.1"; class_code "="; tss_id "TSS20553"; p_id "P13934";
LT883673v1	Cufflinks	exon	48619471	48619718	.	-	.	gene_id "XLOC_015715"; transcript_id "TCONS_00027773"; exon_number "5"; gene_name "ENSCGRG00001023373.1"; oId "ENSCGRT00001030198.1"; nearest_ref "ENSCGRT00001030198.1"; class_code "="; tss_id "TSS20553"; p_id "P13935";
LT883673v1	Cufflinks	exon	48619471	48619718	.	-	.	gene_id "XLOC_015715"; transcript_id "TCONS_00027772"; exon_number "5"; gene_name "ENSCGRG00001023373.1"; oId "ENSCGRT00001030194.1"; nearest_ref "ENSCGRT00001030194.1"; class_code "="; tss_id "TSS20553"; p_id "P13936";
LT883673v1	Cufflinks	exon	48620814	48621063	.	-	.	gene_id "XLOC_015715"; transcript_id "TCONS_00027771"; exon_number "6"; gene_name "ENSCGRG00001023373.1"; oId "CUFF.12481.3"; nearest_ref "ENSCGRT00001030194.1"; class_code "j"; tss_id "TSS20553";
LT883673v1	Cufflinks	exon	48620814	48621063	.	-	.	gene_id "XLOC_015715"; transcript_id "TCONS_00027770"; exon_number "6"; gene_name "ENSCGRG00001023373.1"; oId "CUFF.12481.2"; nearest_ref "ENSCGRT00001030194.1"; class_code "j"; tss_id "TSS20553";
LT883673v1	Cufflinks	exon	48620814	48621063	.	-	.	gene_id "XLOC_015715"; transcript_id "TCONS_00027769"; exon_number "6"; gene_name "ENSCGRG00001023373.1"; oId "CUFF.12481.1"; nearest_ref "ENSCGRT00001030194.1"; class_code "j"; tss_id "TSS20553";
LT883673v1	Cufflinks	exon	48620814	48621063	.	-	.	gene_id "XLOC_015715"; transcript_id "TCONS_00027774"; exon_number "6"; gene_name "ENSCGRG00001023373.1"; oId "ENSCGRT00001030209.1"; nearest_ref "ENSCGRT00001030209.1"; class_code "="; tss_id "TSS20553"; p_id "P13934";
LT883673v1	Cufflinks	exon	48620814	48621063	.	-	.	gene_id "XLOC_015715"; transcript_id "TCONS_00027773"; exon_number "6"; gene_name "ENSCGRG00001023373.1"; oId "ENSCGRT00001030198.1"; nearest_ref "ENSCGRT00001030198.1"; class_code "="; tss_id "TSS20553"; p_id "P13935";
LT883673v1	Cufflinks	exon	48620814	48621063	.	-	.	gene_id "XLOC_015715"; transcript_id "TCONS_00027772"; exon_number "6"; gene_name "ENSCGRG00001023373.1"; oId "ENSCGRT00001030194.1"; nearest_ref "ENSCGRT00001030194.1"; class_code "="; tss_id "TSS20553"; p_id "P13936";
LT883673v1	Cufflinks	exon	48627240	48627316	.	-	.	gene_id "XLOC_015715"; transcript_id "TCONS_00027771"; exon_number "7"; gene_name "ENSCGRG00001023373.1"; oId "CUFF.12481.3"; nearest_ref "ENSCGRT00001030194.1"; class_code "j"; tss_id "TSS20553";
LT883673v1	Cufflinks	exon	48627240	48627316	.	-	.	gene_id "XLOC_015715"; transcript_id "TCONS_00027770"; exon_number "7"; gene_name "ENSCGRG00001023373.1"; oId "CUFF.12481.2"; nearest_ref "ENSCGRT00001030194.1"; class_code "j"; tss_id "TSS20553";
LT883673v1	Cufflinks	exon	48627240	48627316	.	-	.	gene_id "XLOC_015715"; transcript_id "TCONS_00027769"; exon_number "7"; gene_name "ENSCGRG00001023373.1"; oId "CUFF.12481.1"; nearest_ref "ENSCGRT00001030194.1"; class_code "j"; tss_id "TSS20553";
LT883673v1	Cufflinks	exon	48627240	48627316	.	-	.	gene_id "XLOC_015715"; transcript_id "TCONS_00027774"; exon_number "7"; gene_name "ENSCGRG00001023373.1"; oId "ENSCGRT00001030209.1"; nearest_ref "ENSCGRT00001030209.1"; class_code "="; tss_id "TSS20553"; p_id "P13934";
LT883673v1	Cufflinks	exon	48627240	48627316	.	-	.	gene_id "XLOC_015715"; transcript_id "TCONS_00027773"; exon_number "7"; gene_name "ENSCGRG00001023373.1"; oId "ENSCGRT00001030198.1"; nearest_ref "ENSCGRT00001030198.1"; class_code "="; tss_id "TSS20553"; p_id "P13935";
LT883673v1	Cufflinks	exon	48627240	48627316	.	-	.	gene_id "XLOC_015715"; transcript_id "TCONS_00027772"; exon_number "7"; gene_name "ENSCGRG00001023373.1"; oId "ENSCGRT00001030194.1"; nearest_ref "ENSCGRT00001030194.1"; class_code "="; tss_id "TSS20553"; p_id "P13936";
LT883673v1	Cufflinks	exon	48627804	48627997	.	-	.	gene_id "XLOC_015715"; transcript_id "TCONS_00027771"; exon_number "8"; gene_name "ENSCGRG00001023373.1"; oId "CUFF.12481.3"; nearest_ref "ENSCGRT00001030194.1"; class_code "j"; tss_id "TSS20553";
LT883673v1	Cufflinks	exon	48627804	48627997	.	-	.	gene_id "XLOC_015715"; transcript_id "TCONS_00027770"; exon_number "8"; gene_name "ENSCGRG00001023373.1"; oId "CUFF.12481.2"; nearest_ref "ENSCGRT00001030194.1"; class_code "j"; tss_id "TSS20553";
LT883673v1	Cufflinks	exon	48627804	48627997	.	-	.	gene_id "XLOC_015715"; transcript_id "TCONS_00027769"; exon_number "8"; gene_name "ENSCGRG00001023373.1"; oId "CUFF.12481.1"; nearest_ref "ENSCGRT00001030194.1"; class_code "j"; tss_id "TSS20553";
LT883673v1	Cufflinks	exon	48627804	48627997	.	-	.	gene_id "XLOC_015715"; transcript_id "TCONS_00027774"; exon_number "8"; gene_name "ENSCGRG00001023373.1"; oId "ENSCGRT00001030209.1"; nearest_ref "ENSCGRT00001030209.1"; class_code "="; tss_id "TSS20553"; p_id "P13934";
LT883673v1	Cufflinks	exon	48627804	48627997	.	-	.	gene_id "XLOC_015715"; transcript_id "TCONS_00027773"; exon_number "8"; gene_name "ENSCGRG00001023373.1"; oId "ENSCGRT00001030198.1"; nearest_ref "ENSCGRT00001030198.1"; class_code "="; tss_id "TSS20553"; p_id "P13935";
LT883673v1	Cufflinks	exon	48627804	48627997	.	-	.	gene_id "XLOC_015715"; transcript_id "TCONS_00027772"; exon_number "8"; gene_name "ENSCGRG00001023373.1"; oId "ENSCGRT00001030194.1"; nearest_ref "ENSCGRT00001030194.1"; class_code "="; tss_id "TSS20553"; p_id "P13936";
LT883673v1	Cufflinks	exon	48628325	48628457	.	-	.	gene_id "XLOC_015715"; transcript_id "TCONS_00027771"; exon_number "9"; gene_name "ENSCGRG00001023373.1"; oId "CUFF.12481.3"; nearest_ref "ENSCGRT00001030194.1"; class_code "j"; tss_id "TSS20553";
LT883673v1	Cufflinks	exon	48628325	48628457	.	-	.	gene_id "XLOC_015715"; transcript_id "TCONS_00027770"; exon_number "9"; gene_name "ENSCGRG00001023373.1"; oId "CUFF.12481.2"; nearest_ref "ENSCGRT00001030194.1"; class_code "j"; tss_id "TSS20553";
LT883673v1	Cufflinks	exon	48628325	48628457	.	-	.	gene_id "XLOC_015715"; transcript_id "TCONS_00027769"; exon_number "9"; gene_name "ENSCGRG00001023373.1"; oId "CUFF.12481.1"; nearest_ref "ENSCGRT00001030194.1"; class_code "j"; tss_id "TSS20553";
LT883673v1	Cufflinks	exon	48628325	48628457	.	-	.	gene_id "XLOC_015715"; transcript_id "TCONS_00027774"; exon_number "9"; gene_name "ENSCGRG00001023373.1"; oId "ENSCGRT00001030209.1"; nearest_ref "ENSCGRT00001030209.1"; class_code "="; tss_id "TSS20553"; p_id "P13934";
LT883673v1	Cufflinks	exon	48628325	48628457	.	-	.	gene_id "XLOC_015715"; transcript_id "TCONS_00027773"; exon_number "9"; gene_name "ENSCGRG00001023373.1"; oId "ENSCGRT00001030198.1"; nearest_ref "ENSCGRT00001030198.1"; class_code "="; tss_id "TSS20553"; p_id "P13935";
LT883673v1	Cufflinks	exon	48628325	48628457	.	-	.	gene_id "XLOC_015715"; transcript_id "TCONS_00027772"; exon_number "9"; gene_name "ENSCGRG00001023373.1"; oId "ENSCGRT00001030194.1"; nearest_ref "ENSCGRT00001030194.1"; class_code "="; tss_id "TSS20553"; p_id "P13936";
LT883673v1	Cufflinks	exon	48629521	48629673	.	-	.	gene_id "XLOC_015715"; transcript_id "TCONS_00027771"; exon_number "10"; gene_name "ENSCGRG00001023373.1"; oId "CUFF.12481.3"; nearest_ref "ENSCGRT00001030194.1"; class_code "j"; tss_id "TSS20553";
LT883673v1	Cufflinks	exon	48629521	48629673	.	-	.	gene_id "XLOC_015715"; transcript_id "TCONS_00027770"; exon_number "10"; gene_name "ENSCGRG00001023373.1"; oId "CUFF.12481.2"; nearest_ref "ENSCGRT00001030194.1"; class_code "j"; tss_id "TSS20553";
LT883673v1	Cufflinks	exon	48629521	48629673	.	-	.	gene_id "XLOC_015715"; transcript_id "TCONS_00027769"; exon_number "10"; gene_name "ENSCGRG00001023373.1"; oId "CUFF.12481.1"; nearest_ref "ENSCGRT00001030194.1"; class_code "j"; tss_id "TSS20553";
LT883673v1	Cufflinks	exon	48629521	48629673	.	-	.	gene_id "XLOC_015715"; transcript_id "TCONS_00027774"; exon_number "10"; gene_name "ENSCGRG00001023373.1"; oId "ENSCGRT00001030209.1"; nearest_ref "ENSCGRT00001030209.1"; class_code "="; tss_id "TSS20553"; p_id "P13934";
LT883673v1	Cufflinks	exon	48629521	48629673	.	-	.	gene_id "XLOC_015715"; transcript_id "TCONS_00027773"; exon_number "10"; gene_name "ENSCGRG00001023373.1"; oId "ENSCGRT00001030198.1"; nearest_ref "ENSCGRT00001030198.1"; class_code "="; tss_id "TSS20553"; p_id "P13935";
LT883673v1	Cufflinks	exon	48629521	48629673	.	-	.	gene_id "XLOC_015715"; transcript_id "TCONS_00027772"; exon_number "10"; gene_name "ENSCGRG00001023373.1"; oId "ENSCGRT00001030194.1"; nearest_ref "ENSCGRT00001030194.1"; class_code "="; tss_id "TSS20553"; p_id "P13936";
LT883673v1	Cufflinks	exon	48630059	48630112	.	-	.	gene_id "XLOC_015715"; transcript_id "TCONS_00027771"; exon_number "11"; gene_name "ENSCGRG00001023373.1"; oId "CUFF.12481.3"; nearest_ref "ENSCGRT00001030194.1"; class_code "j"; tss_id "TSS20553";
LT883673v1	Cufflinks	exon	48630059	48630112	.	-	.	gene_id "XLOC_015715"; transcript_id "TCONS_00027770"; exon_number "11"; gene_name "ENSCGRG00001023373.1"; oId "CUFF.12481.2"; nearest_ref "ENSCGRT00001030194.1"; class_code "j"; tss_id "TSS20553";
LT883673v1	Cufflinks	exon	48630059	48630112	.	-	.	gene_id "XLOC_015715"; transcript_id "TCONS_00027769"; exon_number "11"; gene_name "ENSCGRG00001023373.1"; oId "CUFF.12481.1"; nearest_ref "ENSCGRT00001030194.1"; class_code "j"; tss_id "TSS20553";
LT883673v1	Cufflinks	exon	48630059	48630112	.	-	.	gene_id "XLOC_015715"; transcript_id "TCONS_00027774"; exon_number "11"; gene_name "ENSCGRG00001023373.1"; oId "ENSCGRT00001030209.1"; nearest_ref "ENSCGRT00001030209.1"; class_code "="; tss_id "TSS20553"; p_id "P13934";
LT883673v1	Cufflinks	exon	48630059	48630112	.	-	.	gene_id "XLOC_015715"; transcript_id "TCONS_00027773"; exon_number "11"; gene_name "ENSCGRG00001023373.1"; oId "ENSCGRT00001030198.1"; nearest_ref "ENSCGRT00001030198.1"; class_code "="; tss_id "TSS20553"; p_id "P13935";
LT883673v1	Cufflinks	exon	48630059	48630112	.	-	.	gene_id "XLOC_015715"; transcript_id "TCONS_00027772"; exon_number "11"; gene_name "ENSCGRG00001023373.1"; oId "ENSCGRT00001030194.1"; nearest_ref "ENSCGRT00001030194.1"; class_code "="; tss_id "TSS20553"; p_id "P13936";
LT883673v1	Cufflinks	exon	48630958	48631077	.	-	.	gene_id "XLOC_015715"; transcript_id "TCONS_00027771"; exon_number "12"; gene_name "ENSCGRG00001023373.1"; oId "CUFF.12481.3"; nearest_ref "ENSCGRT00001030194.1"; class_code "j"; tss_id "TSS20553";
LT883673v1	Cufflinks	exon	48630958	48631077	.	-	.	gene_id "XLOC_015715"; transcript_id "TCONS_00027770"; exon_number "12"; gene_name "ENSCGRG00001023373.1"; oId "CUFF.12481.2"; nearest_ref "ENSCGRT00001030194.1"; class_code "j"; tss_id "TSS20553";
LT883673v1	Cufflinks	exon	48630958	48631077	.	-	.	gene_id "XLOC_015715"; transcript_id "TCONS_00027769"; exon_number "12"; gene_name "ENSCGRG00001023373.1"; oId "CUFF.12481.1"; nearest_ref "ENSCGRT00001030194.1"; class_code "j"; tss_id "TSS20553";
LT883673v1	Cufflinks	exon	48630958	48631075	.	-	.	gene_id "XLOC_015715"; transcript_id "TCONS_00027774"; exon_number "12"; gene_name "ENSCGRG00001023373.1"; oId "ENSCGRT00001030209.1"; nearest_ref "ENSCGRT00001030209.1"; class_code "="; tss_id "TSS20553"; p_id "P13934";
LT883673v1	Cufflinks	exon	48630958	48631075	.	-	.	gene_id "XLOC_015715"; transcript_id "TCONS_00027773"; exon_number "12"; gene_name "ENSCGRG00001023373.1"; oId "ENSCGRT00001030198.1"; nearest_ref "ENSCGRT00001030198.1"; class_code "="; tss_id "TSS20553"; p_id "P13935";
LT883673v1	Cufflinks	exon	48630958	48631077	.	-	.	gene_id "XLOC_015715"; transcript_id "TCONS_00027772"; exon_number "12"; gene_name "ENSCGRG00001023373.1"; oId "ENSCGRT00001030194.1"; nearest_ref "ENSCGRT00001030194.1"; class_code "="; tss_id "TSS20553"; p_id "P13936";
LT883673v1	Cufflinks	exon	48641227	48641316	.	-	.	gene_id "XLOC_015715"; transcript_id "TCONS_00027771"; exon_number "13"; gene_name "ENSCGRG00001023373.1"; oId "CUFF.12481.3"; nearest_ref "ENSCGRT00001030194.1"; class_code "j"; tss_id "TSS20553";
LT883673v1	Cufflinks	exon	48641227	48641316	.	-	.	gene_id "XLOC_015715"; transcript_id "TCONS_00027770"; exon_number "13"; gene_name "ENSCGRG00001023373.1"; oId "CUFF.12481.2"; nearest_ref "ENSCGRT00001030194.1"; class_code "j"; tss_id "TSS20553";
LT883673v1	Cufflinks	exon	48676453	48676469	.	-	.	gene_id "XLOC_015715"; transcript_id "TCONS_00027771"; exon_number "14"; gene_name "ENSCGRG00001023373.1"; oId "CUFF.12481.3"; nearest_ref "ENSCGRT00001030194.1"; class_code "j"; tss_id "TSS20553";
LT883673v1	Cufflinks	exon	48676453	48676469	.	-	.	gene_id "XLOC_015715"; transcript_id "TCONS_00027770"; exon_number "14"; gene_name "ENSCGRG00001023373.1"; oId "CUFF.12481.2"; nearest_ref "ENSCGRT00001030194.1"; class_code "j"; tss_id "TSS20553";
LT883673v1	Cufflinks	exon	48676453	48676469	.	-	.	gene_id "XLOC_015715"; transcript_id "TCONS_00027769"; exon_number "13"; gene_name "ENSCGRG00001023373.1"; oId "CUFF.12481.1"; nearest_ref "ENSCGRT00001030194.1"; class_code "j"; tss_id "TSS20553";
LT883673v1	Cufflinks	exon	48676453	48676469	.	-	.	gene_id "XLOC_015715"; transcript_id "TCONS_00027772"; exon_number "13"; gene_name "ENSCGRG00001023373.1"; oId "ENSCGRT00001030194.1"; nearest_ref "ENSCGRT00001030194.1"; class_code "="; tss_id "TSS20553"; p_id "P13936";
LT883673v1	Cufflinks	exon	48678478	48678686	.	-	.	gene_id "XLOC_015715"; transcript_id "TCONS_00027774"; exon_number "13"; gene_name "ENSCGRG00001023373.1"; oId "ENSCGRT00001030209.1"; nearest_ref "ENSCGRT00001030209.1"; class_code "="; tss_id "TSS20553"; p_id "P13934";
LT883673v1	Cufflinks	exon	48678478	48678683	.	-	.	gene_id "XLOC_015715"; transcript_id "TCONS_00027773"; exon_number "13"; gene_name "ENSCGRG00001023373.1"; oId "ENSCGRT00001030198.1"; nearest_ref "ENSCGRT00001030198.1"; class_code "="; tss_id "TSS20553"; p_id "P13935";
LT883673v1	Cufflinks	exon	48678482	48678683	.	-	.	gene_id "XLOC_015715"; transcript_id "TCONS_00027771"; exon_number "15"; gene_name "ENSCGRG00001023373.1"; oId "CUFF.12481.3"; nearest_ref "ENSCGRT00001030194.1"; class_code "j"; tss_id "TSS20553";
LT883673v1	Cufflinks	exon	48678482	48678683	.	-	.	gene_id "XLOC_015715"; transcript_id "TCONS_00027770"; exon_number "15"; gene_name "ENSCGRG00001023373.1"; oId "CUFF.12481.2"; nearest_ref "ENSCGRT00001030194.1"; class_code "j"; tss_id "TSS20553";
LT883673v1	Cufflinks	exon	48678482	48678686	.	-	.	gene_id "XLOC_015715"; transcript_id "TCONS_00027769"; exon_number "14"; gene_name "ENSCGRG00001023373.1"; oId "CUFF.12481.1"; nearest_ref "ENSCGRT00001030194.1"; class_code "j"; tss_id "TSS20553";
LT883673v1	Cufflinks	exon	48678482	48678683	.	-	.	gene_id "XLOC_015715"; transcript_id "TCONS_00027772"; exon_number "14"; gene_name "ENSCGRG00001023373.1"; oId "ENSCGRT00001030194.1"; nearest_ref "ENSCGRT00001030194.1"; class_code "="; tss_id "TSS20553"; p_id "P13936";
LT883673v1	Cufflinks	exon	48699816	48699890	.	-	.	gene_id "XLOC_015715"; transcript_id "TCONS_00027771"; exon_number "16"; gene_name "ENSCGRG00001023373.1"; oId "CUFF.12481.3"; nearest_ref "ENSCGRT00001030194.1"; class_code "j"; tss_id "TSS20553";
LT883673v1	Cufflinks	exon	48699816	48699890	.	-	.	gene_id "XLOC_015715"; transcript_id "TCONS_00027773"; exon_number "14"; gene_name "ENSCGRG00001023373.1"; oId "ENSCGRT00001030198.1"; nearest_ref "ENSCGRT00001030198.1"; class_code "="; tss_id "TSS20553"; p_id "P13935";
LT883673v1	Cufflinks	exon	48699816	48699890	.	-	.	gene_id "XLOC_015715"; transcript_id "TCONS_00027772"; exon_number "15"; gene_name "ENSCGRG00001023373.1"; oId "ENSCGRT00001030194.1"; nearest_ref "ENSCGRT00001030194.1"; class_code "="; tss_id "TSS20553"; p_id "P13936";
LT883673v1	Cufflinks	exon	48711674	48711736	.	-	.	gene_id "XLOC_015715"; transcript_id "TCONS_00027771"; exon_number "17"; gene_name "ENSCGRG00001023373.1"; oId "CUFF.12481.3"; nearest_ref "ENSCGRT00001030194.1"; class_code "j"; tss_id "TSS20553";
LT883673v1	Cufflinks	exon	48711674	48711736	.	-	.	gene_id "XLOC_015715"; transcript_id "TCONS_00027770"; exon_number "16"; gene_name "ENSCGRG00001023373.1"; oId "CUFF.12481.2"; nearest_ref "ENSCGRT00001030194.1"; class_code "j"; tss_id "TSS20553";
LT883673v1	Cufflinks	exon	48711674	48711736	.	-	.	gene_id "XLOC_015715"; transcript_id "TCONS_00027769"; exon_number "15"; gene_name "ENSCGRG00001023373.1"; oId "CUFF.12481.1"; nearest_ref "ENSCGRT00001030194.1"; class_code "j"; tss_id "TSS20553";
LT883673v1	Cufflinks	exon	48711674	48711736	.	-	.	gene_id "XLOC_015715"; transcript_id "TCONS_00027774"; exon_number "14"; gene_name "ENSCGRG00001023373.1"; oId "ENSCGRT00001030209.1"; nearest_ref "ENSCGRT00001030209.1"; class_code "="; tss_id "TSS20553"; p_id "P13934";
LT883673v1	Cufflinks	exon	48711674	48711736	.	-	.	gene_id "XLOC_015715"; transcript_id "TCONS_00027773"; exon_number "15"; gene_name "ENSCGRG00001023373.1"; oId "ENSCGRT00001030198.1"; nearest_ref "ENSCGRT00001030198.1"; class_code "="; tss_id "TSS20553"; p_id "P13935";
LT883673v1	Cufflinks	exon	48711674	48711736	.	-	.	gene_id "XLOC_015715"; transcript_id "TCONS_00027772"; exon_number "16"; gene_name "ENSCGRG00001023373.1"; oId "ENSCGRT00001030194.1"; nearest_ref "ENSCGRT00001030194.1"; class_code "="; tss_id "TSS20553"; p_id "P13936";
LT883673v1	Cufflinks	exon	48728476	48728486	.	+	.	gene_id "XLOC_015077"; transcript_id "TCONS_00026570"; exon_number "2"; gene_name "ENSCGRG00001023373.1"; oId "CUFF.12480.1"; nearest_ref "ENSCGRT00001030194.1"; class_code "x"; tss_id "TSS19689";
LT883673v1	Cufflinks	exon	48740805	48740849	.	-	.	gene_id "XLOC_015715"; transcript_id "TCONS_00027771"; exon_number "18"; gene_name "ENSCGRG00001023373.1"; oId "CUFF.12481.3"; nearest_ref "ENSCGRT00001030194.1"; class_code "j"; tss_id "TSS20553";
LT883673v1	Cufflinks	exon	48740805	48740849	.	-	.	gene_id "XLOC_015715"; transcript_id "TCONS_00027770"; exon_number "17"; gene_name "ENSCGRG00001023373.1"; oId "CUFF.12481.2"; nearest_ref "ENSCGRT00001030194.1"; class_code "j"; tss_id "TSS20553";
LT883673v1	Cufflinks	exon	48740805	48740849	.	-	.	gene_id "XLOC_015715"; transcript_id "TCONS_00027769"; exon_number "16"; gene_name "ENSCGRG00001023373.1"; oId "CUFF.12481.1"; nearest_ref "ENSCGRT00001030194.1"; class_code "j"; tss_id "TSS20553";
LT883673v1	Cufflinks	exon	48740805	48740849	.	-	.	gene_id "XLOC_015715"; transcript_id "TCONS_00027774"; exon_number "15"; gene_name "ENSCGRG00001023373.1"; oId "ENSCGRT00001030209.1"; nearest_ref "ENSCGRT00001030209.1"; class_code "="; tss_id "TSS20553"; p_id "P13934";
LT883673v1	Cufflinks	exon	48740805	48740849	.	-	.	gene_id "XLOC_015715"; transcript_id "TCONS_00027773"; exon_number "16"; gene_name "ENSCGRG00001023373.1"; oId "ENSCGRT00001030198.1"; nearest_ref "ENSCGRT00001030198.1"; class_code "="; tss_id "TSS20553"; p_id "P13935";
LT883673v1	Cufflinks	exon	48740805	48740849	.	-	.	gene_id "XLOC_015715"; transcript_id "TCONS_00027772"; exon_number "17"; gene_name "ENSCGRG00001023373.1"; oId "ENSCGRT00001030194.1"; nearest_ref "ENSCGRT00001030194.1"; class_code "="; tss_id "TSS20553"; p_id "P13936";
LT883673v1	Cufflinks	exon	48742079	48742142	.	-	.	gene_id "XLOC_015715"; transcript_id "TCONS_00027771"; exon_number "19"; gene_name "ENSCGRG00001023373.1"; oId "CUFF.12481.3"; nearest_ref "ENSCGRT00001030194.1"; class_code "j"; tss_id "TSS20553";
LT883673v1	Cufflinks	exon	48742079	48742142	.	-	.	gene_id "XLOC_015715"; transcript_id "TCONS_00027770"; exon_number "18"; gene_name "ENSCGRG00001023373.1"; oId "CUFF.12481.2"; nearest_ref "ENSCGRT00001030194.1"; class_code "j"; tss_id "TSS20553";
LT883673v1	Cufflinks	exon	48742079	48742142	.	-	.	gene_id "XLOC_015715"; transcript_id "TCONS_00027769"; exon_number "17"; gene_name "ENSCGRG00001023373.1"; oId "CUFF.12481.1"; nearest_ref "ENSCGRT00001030194.1"; class_code "j"; tss_id "TSS20553";
LT883673v1	Cufflinks	exon	48742079	48742142	.	-	.	gene_id "XLOC_015715"; transcript_id "TCONS_00027774"; exon_number "16"; gene_name "ENSCGRG00001023373.1"; oId "ENSCGRT00001030209.1"; nearest_ref "ENSCGRT00001030209.1"; class_code "="; tss_id "TSS20553"; p_id "P13934";
LT883673v1	Cufflinks	exon	48742079	48742142	.	-	.	gene_id "XLOC_015715"; transcript_id "TCONS_00027773"; exon_number "17"; gene_name "ENSCGRG00001023373.1"; oId "ENSCGRT00001030198.1"; nearest_ref "ENSCGRT00001030198.1"; class_code "="; tss_id "TSS20553"; p_id "P13935";
LT883673v1	Cufflinks	exon	48742079	48742142	.	-	.	gene_id "XLOC_015715"; transcript_id "TCONS_00027772"; exon_number "18"; gene_name "ENSCGRG00001023373.1"; oId "ENSCGRT00001030194.1"; nearest_ref "ENSCGRT00001030194.1"; class_code "="; tss_id "TSS20553"; p_id "P13936";
LT883673v1	Cufflinks	exon	48743215	48743312	.	-	.	gene_id "XLOC_015715"; transcript_id "TCONS_00027771"; exon_number "20"; gene_name "ENSCGRG00001023373.1"; oId "CUFF.12481.3"; nearest_ref "ENSCGRT00001030194.1"; class_code "j"; tss_id "TSS20553";
LT883673v1	Cufflinks	exon	48743215	48743312	.	-	.	gene_id "XLOC_015715"; transcript_id "TCONS_00027770"; exon_number "19"; gene_name "ENSCGRG00001023373.1"; oId "CUFF.12481.2"; nearest_ref "ENSCGRT00001030194.1"; class_code "j"; tss_id "TSS20553";
LT883673v1	Cufflinks	exon	48743215	48743312	.	-	.	gene_id "XLOC_015715"; transcript_id "TCONS_00027769"; exon_number "18"; gene_name "ENSCGRG00001023373.1"; oId "CUFF.12481.1"; nearest_ref "ENSCGRT00001030194.1"; class_code "j"; tss_id "TSS20553";
LT883673v1	Cufflinks	exon	48743215	48743312	.	-	.	gene_id "XLOC_015715"; transcript_id "TCONS_00027774"; exon_number "17"; gene_name "ENSCGRG00001023373.1"; oId "ENSCGRT00001030209.1"; nearest_ref "ENSCGRT00001030209.1"; class_code "="; tss_id "TSS20553"; p_id "P13934";
LT883673v1	Cufflinks	exon	48743215	48743312	.	-	.	gene_id "XLOC_015715"; transcript_id "TCONS_00027773"; exon_number "18"; gene_name "ENSCGRG00001023373.1"; oId "ENSCGRT00001030198.1"; nearest_ref "ENSCGRT00001030198.1"; class_code "="; tss_id "TSS20553"; p_id "P13935";
LT883673v1	Cufflinks	exon	48743215	48743312	.	-	.	gene_id "XLOC_015715"; transcript_id "TCONS_00027772"; exon_number "19"; gene_name "ENSCGRG00001023373.1"; oId "ENSCGRT00001030194.1"; nearest_ref "ENSCGRT00001030194.1"; class_code "="; tss_id "TSS20553"; p_id "P13936";
LT883673v1	Cufflinks	exon	48743837	48743881	.	-	.	gene_id "XLOC_015715"; transcript_id "TCONS_00027771"; exon_number "21"; gene_name "ENSCGRG00001023373.1"; oId "CUFF.12481.3"; nearest_ref "ENSCGRT00001030194.1"; class_code "j"; tss_id "TSS20553";
LT883673v1	Cufflinks	exon	48743837	48743881	.	-	.	gene_id "XLOC_015715"; transcript_id "TCONS_00027770"; exon_number "20"; gene_name "ENSCGRG00001023373.1"; oId "CUFF.12481.2"; nearest_ref "ENSCGRT00001030194.1"; class_code "j"; tss_id "TSS20553";
LT883673v1	Cufflinks	exon	48743837	48743881	.	-	.	gene_id "XLOC_015715"; transcript_id "TCONS_00027769"; exon_number "19"; gene_name "ENSCGRG00001023373.1"; oId "CUFF.12481.1"; nearest_ref "ENSCGRT00001030194.1"; class_code "j"; tss_id "TSS20553";
LT883673v1	Cufflinks	exon	48743837	48743881	.	-	.	gene_id "XLOC_015715"; transcript_id "TCONS_00027774"; exon_number "18"; gene_name "ENSCGRG00001023373.1"; oId "ENSCGRT00001030209.1"; nearest_ref "ENSCGRT00001030209.1"; class_code "="; tss_id "TSS20553"; p_id "P13934";
LT883673v1	Cufflinks	exon	48743837	48743881	.	-	.	gene_id "XLOC_015715"; transcript_id "TCONS_00027773"; exon_number "19"; gene_name "ENSCGRG00001023373.1"; oId "ENSCGRT00001030198.1"; nearest_ref "ENSCGRT00001030198.1"; class_code "="; tss_id "TSS20553"; p_id "P13935";
LT883673v1	Cufflinks	exon	48743837	48743881	.	-	.	gene_id "XLOC_015715"; transcript_id "TCONS_00027772"; exon_number "20"; gene_name "ENSCGRG00001023373.1"; oId "ENSCGRT00001030194.1"; nearest_ref "ENSCGRT00001030194.1"; class_code "="; tss_id "TSS20553"; p_id "P13936";
LT883673v1	Cufflinks	exon	50028869	50029933	.	-	.	gene_id "XLOC_015716"; transcript_id "TCONS_00027775"; exon_number "1"; gene_name "ENSCGRG00001010797.1"; oId "CUFF.12461.1"; nearest_ref "ENSCGRT00001012674.1"; class_code "="; tss_id "TSS20554"; p_id "P13938";
LT883673v1	Cufflinks	exon	50028869	50029059	.	-	.	gene_id "XLOC_015716"; transcript_id "TCONS_00027776"; exon_number "1"; gene_name "ENSCGRG00001023702.1"; oId "CUFF.12461.2"; nearest_ref "ENSCGRT00001030602.1"; class_code "o"; tss_id "TSS20555";
LT883673v1	Cufflinks	exon	50029828	50029933	.	-	.	gene_id "XLOC_015716"; transcript_id "TCONS_00027777"; exon_number "1"; gene_name "ENSCGRG00001010797.1"; oId "ENSCGRT00001012674.1"; nearest_ref "ENSCGRT00001012674.1"; class_code "="; tss_id "TSS20554"; p_id "P13938";
LT883673v1	Cufflinks	exon	50029828	50029933	.	-	.	gene_id "XLOC_015716"; transcript_id "TCONS_00027778"; exon_number "1"; gene_name "ENSCGRG00001010797.1"; oId "ENSCGRT00001012663.1"; nearest_ref "ENSCGRT00001012663.1"; class_code "="; tss_id "TSS20556"; p_id "P13937";
LT883673v1	Cufflinks	exon	50030756	50030893	.	-	.	gene_id "XLOC_015716"; transcript_id "TCONS_00027775"; exon_number "2"; gene_name "ENSCGRG00001010797.1"; oId "CUFF.12461.1"; nearest_ref "ENSCGRT00001012674.1"; class_code "="; tss_id "TSS20554"; p_id "P13938";
LT883673v1	Cufflinks	exon	50030756	50030893	.	-	.	gene_id "XLOC_015716"; transcript_id "TCONS_00027777"; exon_number "2"; gene_name "ENSCGRG00001010797.1"; oId "ENSCGRT00001012674.1"; nearest_ref "ENSCGRT00001012674.1"; class_code "="; tss_id "TSS20554"; p_id "P13938";
LT883673v1	Cufflinks	exon	50030756	50030893	.	-	.	gene_id "XLOC_015716"; transcript_id "TCONS_00027778"; exon_number "2"; gene_name "ENSCGRG00001010797.1"; oId "ENSCGRT00001012663.1"; nearest_ref "ENSCGRT00001012663.1"; class_code "="; tss_id "TSS20556"; p_id "P13937";
LT883673v1	Cufflinks	exon	50033933	50034061	.	-	.	gene_id "XLOC_015716"; transcript_id "TCONS_00027775"; exon_number "3"; gene_name "ENSCGRG00001010797.1"; oId "CUFF.12461.1"; nearest_ref "ENSCGRT00001012674.1"; class_code "="; tss_id "TSS20554"; p_id "P13938";
LT883673v1	Cufflinks	exon	50033933	50034061	.	-	.	gene_id "XLOC_015716"; transcript_id "TCONS_00027777"; exon_number "3"; gene_name "ENSCGRG00001010797.1"; oId "ENSCGRT00001012674.1"; nearest_ref "ENSCGRT00001012674.1"; class_code "="; tss_id "TSS20554"; p_id "P13938";
LT883673v1	Cufflinks	exon	50033933	50034061	.	-	.	gene_id "XLOC_015716"; transcript_id "TCONS_00027778"; exon_number "3"; gene_name "ENSCGRG00001010797.1"; oId "ENSCGRT00001012663.1"; nearest_ref "ENSCGRT00001012663.1"; class_code "="; tss_id "TSS20556"; p_id "P13937";
LT883673v1	Cufflinks	exon	50041089	50041258	.	-	.	gene_id "XLOC_015716"; transcript_id "TCONS_00027775"; exon_number "4"; gene_name "ENSCGRG00001010797.1"; oId "CUFF.12461.1"; nearest_ref "ENSCGRT00001012674.1"; class_code "="; tss_id "TSS20554"; p_id "P13938";
LT883673v1	Cufflinks	exon	50041089	50041258	.	-	.	gene_id "XLOC_015716"; transcript_id "TCONS_00027777"; exon_number "4"; gene_name "ENSCGRG00001010797.1"; oId "ENSCGRT00001012674.1"; nearest_ref "ENSCGRT00001012674.1"; class_code "="; tss_id "TSS20554"; p_id "P13938";
LT883673v1	Cufflinks	exon	50041089	50041258	.	-	.	gene_id "XLOC_015716"; transcript_id "TCONS_00027778"; exon_number "4"; gene_name "ENSCGRG00001010797.1"; oId "ENSCGRT00001012663.1"; nearest_ref "ENSCGRT00001012663.1"; class_code "="; tss_id "TSS20556"; p_id "P13937";
LT883673v1	Cufflinks	exon	50043591	50043763	.	-	.	gene_id "XLOC_015716"; transcript_id "TCONS_00027775"; exon_number "5"; gene_name "ENSCGRG00001010797.1"; oId "CUFF.12461.1"; nearest_ref "ENSCGRT00001012674.1"; class_code "="; tss_id "TSS20554"; p_id "P13938";
LT883673v1	Cufflinks	exon	50043591	50043763	.	-	.	gene_id "XLOC_015716"; transcript_id "TCONS_00027777"; exon_number "5"; gene_name "ENSCGRG00001010797.1"; oId "ENSCGRT00001012674.1"; nearest_ref "ENSCGRT00001012674.1"; class_code "="; tss_id "TSS20554"; p_id "P13938";
LT883673v1	Cufflinks	exon	50043591	50043763	.	-	.	gene_id "XLOC_015716"; transcript_id "TCONS_00027778"; exon_number "5"; gene_name "ENSCGRG00001010797.1"; oId "ENSCGRT00001012663.1"; nearest_ref "ENSCGRT00001012663.1"; class_code "="; tss_id "TSS20556"; p_id "P13937";
LT883673v1	Cufflinks	exon	50044741	50044946	.	-	.	gene_id "XLOC_015716"; transcript_id "TCONS_00027775"; exon_number "6"; gene_name "ENSCGRG00001010797.1"; oId "CUFF.12461.1"; nearest_ref "ENSCGRT00001012674.1"; class_code "="; tss_id "TSS20554"; p_id "P13938";
LT883673v1	Cufflinks	exon	50044741	50044946	.	-	.	gene_id "XLOC_015716"; transcript_id "TCONS_00027777"; exon_number "6"; gene_name "ENSCGRG00001010797.1"; oId "ENSCGRT00001012674.1"; nearest_ref "ENSCGRT00001012674.1"; class_code "="; tss_id "TSS20554"; p_id "P13938";
LT883673v1	Cufflinks	exon	50044741	50044946	.	-	.	gene_id "XLOC_015716"; transcript_id "TCONS_00027778"; exon_number "6"; gene_name "ENSCGRG00001010797.1"; oId "ENSCGRT00001012663.1"; nearest_ref "ENSCGRT00001012663.1"; class_code "="; tss_id "TSS20556"; p_id "P13937";
LT883673v1	Cufflinks	exon	50046323	50046392	.	-	.	gene_id "XLOC_015716"; transcript_id "TCONS_00027775"; exon_number "7"; gene_name "ENSCGRG00001010797.1"; oId "CUFF.12461.1"; nearest_ref "ENSCGRT00001012674.1"; class_code "="; tss_id "TSS20554"; p_id "P13938";
LT883673v1	Cufflinks	exon	50046323	50046392	.	-	.	gene_id "XLOC_015716"; transcript_id "TCONS_00027777"; exon_number "7"; gene_name "ENSCGRG00001010797.1"; oId "ENSCGRT00001012674.1"; nearest_ref "ENSCGRT00001012674.1"; class_code "="; tss_id "TSS20554"; p_id "P13938";
LT883673v1	Cufflinks	exon	50046323	50046392	.	-	.	gene_id "XLOC_015716"; transcript_id "TCONS_00027778"; exon_number "7"; gene_name "ENSCGRG00001010797.1"; oId "ENSCGRT00001012663.1"; nearest_ref "ENSCGRT00001012663.1"; class_code "="; tss_id "TSS20556"; p_id "P13937";
LT883673v1	Cufflinks	exon	50046429	50046489	.	-	.	gene_id "XLOC_015716"; transcript_id "TCONS_00027775"; exon_number "8"; gene_name "ENSCGRG00001010797.1"; oId "CUFF.12461.1"; nearest_ref "ENSCGRT00001012674.1"; class_code "="; tss_id "TSS20554"; p_id "P13938";
LT883673v1	Cufflinks	exon	50046429	50046489	.	-	.	gene_id "XLOC_015716"; transcript_id "TCONS_00027777"; exon_number "8"; gene_name "ENSCGRG00001010797.1"; oId "ENSCGRT00001012674.1"; nearest_ref "ENSCGRT00001012674.1"; class_code "="; tss_id "TSS20554"; p_id "P13938";
LT883673v1	Cufflinks	exon	50047239	50047299	.	-	.	gene_id "XLOC_015716"; transcript_id "TCONS_00027778"; exon_number "8"; gene_name "ENSCGRG00001010797.1"; oId "ENSCGRT00001012663.1"; nearest_ref "ENSCGRT00001012663.1"; class_code "="; tss_id "TSS20556"; p_id "P13937";
LT883673v1	Cufflinks	exon	50050611	50051131	.	-	.	gene_id "XLOC_015716"; transcript_id "TCONS_00027778"; exon_number "9"; gene_name "ENSCGRG00001010797.1"; oId "ENSCGRT00001012663.1"; nearest_ref "ENSCGRT00001012663.1"; class_code "="; tss_id "TSS20556"; p_id "P13937";
LT883673v1	Cufflinks	exon	50074029	50074695	.	-	.	gene_id "XLOC_015717"; transcript_id "TCONS_00027779"; exon_number "1"; gene_name "ENSCGRG00001023702.1"; oId "CUFF.12463.1"; nearest_ref "ENSCGRT00001030602.1"; class_code "j"; tss_id "TSS20557";
LT883673v1	Cufflinks	exon	50074138	50074695	.	-	.	gene_id "XLOC_015717"; transcript_id "TCONS_00027780"; exon_number "1"; gene_name "ENSCGRG00001023702.1"; oId "ENSCGRT00001030602.1"; nearest_ref "ENSCGRT00001030602.1"; class_code "="; tss_id "TSS20557"; p_id "P13939";
LT883673v1	Cufflinks	exon	50075947	50076115	.	-	.	gene_id "XLOC_015717"; transcript_id "TCONS_00027779"; exon_number "2"; gene_name "ENSCGRG00001023702.1"; oId "CUFF.12463.1"; nearest_ref "ENSCGRT00001030602.1"; class_code "j"; tss_id "TSS20557";
LT883673v1	Cufflinks	exon	50075947	50076115	.	-	.	gene_id "XLOC_015717"; transcript_id "TCONS_00027780"; exon_number "2"; gene_name "ENSCGRG00001023702.1"; oId "ENSCGRT00001030602.1"; nearest_ref "ENSCGRT00001030602.1"; class_code "="; tss_id "TSS20557"; p_id "P13939";
LT883673v1	Cufflinks	exon	50077171	50077337	.	-	.	gene_id "XLOC_015717"; transcript_id "TCONS_00027779"; exon_number "3"; gene_name "ENSCGRG00001023702.1"; oId "CUFF.12463.1"; nearest_ref "ENSCGRT00001030602.1"; class_code "j"; tss_id "TSS20557";
LT883673v1	Cufflinks	exon	50077171	50077337	.	-	.	gene_id "XLOC_015717"; transcript_id "TCONS_00027780"; exon_number "3"; gene_name "ENSCGRG00001023702.1"; oId "ENSCGRT00001030602.1"; nearest_ref "ENSCGRT00001030602.1"; class_code "="; tss_id "TSS20557"; p_id "P13939";
LT883673v1	Cufflinks	exon	50079577	50079654	.	-	.	gene_id "XLOC_015717"; transcript_id "TCONS_00027779"; exon_number "4"; gene_name "ENSCGRG00001023702.1"; oId "CUFF.12463.1"; nearest_ref "ENSCGRT00001030602.1"; class_code "j"; tss_id "TSS20557";
LT883673v1	Cufflinks	exon	50079577	50079654	.	-	.	gene_id "XLOC_015717"; transcript_id "TCONS_00027780"; exon_number "4"; gene_name "ENSCGRG00001023702.1"; oId "ENSCGRT00001030602.1"; nearest_ref "ENSCGRT00001030602.1"; class_code "="; tss_id "TSS20557"; p_id "P13939";
LT883673v1	Cufflinks	exon	50087224	50087352	.	-	.	gene_id "XLOC_015717"; transcript_id "TCONS_00027779"; exon_number "5"; gene_name "ENSCGRG00001023702.1"; oId "CUFF.12463.1"; nearest_ref "ENSCGRT00001030602.1"; class_code "j"; tss_id "TSS20557";
LT883673v1	Cufflinks	exon	50087224	50087352	.	-	.	gene_id "XLOC_015717"; transcript_id "TCONS_00027780"; exon_number "5"; gene_name "ENSCGRG00001023702.1"; oId "ENSCGRT00001030602.1"; nearest_ref "ENSCGRT00001030602.1"; class_code "="; tss_id "TSS20557"; p_id "P13939";
LT883673v1	Cufflinks	exon	50088697	50088742	.	-	.	gene_id "XLOC_015717"; transcript_id "TCONS_00027779"; exon_number "6"; gene_name "ENSCGRG00001023702.1"; oId "CUFF.12463.1"; nearest_ref "ENSCGRT00001030602.1"; class_code "j"; tss_id "TSS20557";
LT883673v1	Cufflinks	exon	50088697	50088742	.	-	.	gene_id "XLOC_015717"; transcript_id "TCONS_00027780"; exon_number "6"; gene_name "ENSCGRG00001023702.1"; oId "ENSCGRT00001030602.1"; nearest_ref "ENSCGRT00001030602.1"; class_code "="; tss_id "TSS20557"; p_id "P13939";
LT883673v1	Cufflinks	exon	50089098	50089233	.	-	.	gene_id "XLOC_015717"; transcript_id "TCONS_00027779"; exon_number "7"; gene_name "ENSCGRG00001023702.1"; oId "CUFF.12463.1"; nearest_ref "ENSCGRT00001030602.1"; class_code "j"; tss_id "TSS20557";
LT883673v1	Cufflinks	exon	50089098	50089233	.	-	.	gene_id "XLOC_015717"; transcript_id "TCONS_00027780"; exon_number "7"; gene_name "ENSCGRG00001023702.1"; oId "ENSCGRT00001030602.1"; nearest_ref "ENSCGRT00001030602.1"; class_code "="; tss_id "TSS20557"; p_id "P13939";
LT883673v1	Cufflinks	exon	50092822	50092933	.	-	.	gene_id "XLOC_015717"; transcript_id "TCONS_00027779"; exon_number "8"; gene_name "ENSCGRG00001023702.1"; oId "CUFF.12463.1"; nearest_ref "ENSCGRT00001030602.1"; class_code "j"; tss_id "TSS20557";
LT883673v1	Cufflinks	exon	50092822	50092933	.	-	.	gene_id "XLOC_015717"; transcript_id "TCONS_00027780"; exon_number "8"; gene_name "ENSCGRG00001023702.1"; oId "ENSCGRT00001030602.1"; nearest_ref "ENSCGRT00001030602.1"; class_code "="; tss_id "TSS20557"; p_id "P13939";
LT883673v1	Cufflinks	exon	50093254	50093318	.	-	.	gene_id "XLOC_015717"; transcript_id "TCONS_00027779"; exon_number "9"; gene_name "ENSCGRG00001023702.1"; oId "CUFF.12463.1"; nearest_ref "ENSCGRT00001030602.1"; class_code "j"; tss_id "TSS20557";
LT883673v1	Cufflinks	exon	50093254	50093318	.	-	.	gene_id "XLOC_015717"; transcript_id "TCONS_00027780"; exon_number "9"; gene_name "ENSCGRG00001023702.1"; oId "ENSCGRT00001030602.1"; nearest_ref "ENSCGRT00001030602.1"; class_code "="; tss_id "TSS20557"; p_id "P13939";
LT883673v1	Cufflinks	exon	50094701	50094814	.	-	.	gene_id "XLOC_015717"; transcript_id "TCONS_00027779"; exon_number "10"; gene_name "ENSCGRG00001023702.1"; oId "CUFF.12463.1"; nearest_ref "ENSCGRT00001030602.1"; class_code "j"; tss_id "TSS20557";
LT883673v1	Cufflinks	exon	50094701	50094814	.	-	.	gene_id "XLOC_015717"; transcript_id "TCONS_00027780"; exon_number "10"; gene_name "ENSCGRG00001023702.1"; oId "ENSCGRT00001030602.1"; nearest_ref "ENSCGRT00001030602.1"; class_code "="; tss_id "TSS20557"; p_id "P13939";
LT883673v1	Cufflinks	exon	50095081	50095255	.	-	.	gene_id "XLOC_015717"; transcript_id "TCONS_00027779"; exon_number "11"; gene_name "ENSCGRG00001023702.1"; oId "CUFF.12463.1"; nearest_ref "ENSCGRT00001030602.1"; class_code "j"; tss_id "TSS20557";
LT883673v1	Cufflinks	exon	50095081	50095255	.	-	.	gene_id "XLOC_015717"; transcript_id "TCONS_00027780"; exon_number "11"; gene_name "ENSCGRG00001023702.1"; oId "ENSCGRT00001030602.1"; nearest_ref "ENSCGRT00001030602.1"; class_code "="; tss_id "TSS20557"; p_id "P13939";
LT883673v1	Cufflinks	exon	50098118	50098221	.	-	.	gene_id "XLOC_015717"; transcript_id "TCONS_00027779"; exon_number "12"; gene_name "ENSCGRG00001023702.1"; oId "CUFF.12463.1"; nearest_ref "ENSCGRT00001030602.1"; class_code "j"; tss_id "TSS20557";
LT883673v1	Cufflinks	exon	50098118	50098221	.	-	.	gene_id "XLOC_015717"; transcript_id "TCONS_00027780"; exon_number "12"; gene_name "ENSCGRG00001023702.1"; oId "ENSCGRT00001030602.1"; nearest_ref "ENSCGRT00001030602.1"; class_code "="; tss_id "TSS20557"; p_id "P13939";
LT883673v1	Cufflinks	exon	50098900	50098972	.	-	.	gene_id "XLOC_015717"; transcript_id "TCONS_00027779"; exon_number "13"; gene_name "ENSCGRG00001023702.1"; oId "CUFF.12463.1"; nearest_ref "ENSCGRT00001030602.1"; class_code "j"; tss_id "TSS20557";
LT883673v1	Cufflinks	exon	50098900	50098972	.	-	.	gene_id "XLOC_015717"; transcript_id "TCONS_00027780"; exon_number "13"; gene_name "ENSCGRG00001023702.1"; oId "ENSCGRT00001030602.1"; nearest_ref "ENSCGRT00001030602.1"; class_code "="; tss_id "TSS20557"; p_id "P13939";
LT883673v1	Cufflinks	exon	50099063	50099235	.	-	.	gene_id "XLOC_015717"; transcript_id "TCONS_00027779"; exon_number "14"; gene_name "ENSCGRG00001023702.1"; oId "CUFF.12463.1"; nearest_ref "ENSCGRT00001030602.1"; class_code "j"; tss_id "TSS20557";
LT883673v1	Cufflinks	exon	50099063	50099235	.	-	.	gene_id "XLOC_015717"; transcript_id "TCONS_00027780"; exon_number "14"; gene_name "ENSCGRG00001023702.1"; oId "ENSCGRT00001030602.1"; nearest_ref "ENSCGRT00001030602.1"; class_code "="; tss_id "TSS20557"; p_id "P13939";
LT883673v1	Cufflinks	exon	50101829	50101836	.	-	.	gene_id "XLOC_015717"; transcript_id "TCONS_00027780"; exon_number "15"; gene_name "ENSCGRG00001023702.1"; oId "ENSCGRT00001030602.1"; nearest_ref "ENSCGRT00001030602.1"; class_code "="; tss_id "TSS20557"; p_id "P13939";
LT883673v1	Cufflinks	exon	50101870	50102126	.	-	.	gene_id "XLOC_015717"; transcript_id "TCONS_00027780"; exon_number "16"; gene_name "ENSCGRG00001023702.1"; oId "ENSCGRT00001030602.1"; nearest_ref "ENSCGRT00001030602.1"; class_code "="; tss_id "TSS20557"; p_id "P13939";
LT883673v1	Cufflinks	exon	50101874	50102126	.	-	.	gene_id "XLOC_015717"; transcript_id "TCONS_00027779"; exon_number "15"; gene_name "ENSCGRG00001023702.1"; oId "CUFF.12463.1"; nearest_ref "ENSCGRT00001030602.1"; class_code "j"; tss_id "TSS20557";
LT883673v1	Cufflinks	exon	50164604	50164614	.	-	.	gene_id "XLOC_015716"; transcript_id "TCONS_00027776"; exon_number "2"; gene_name "ENSCGRG00001023702.1"; oId "CUFF.12461.2"; nearest_ref "ENSCGRT00001030602.1"; class_code "o"; tss_id "TSS20555";
LT883673v1	Cufflinks	exon	50203818	50203838	.	+	.	gene_id "XLOC_015078"; transcript_id "TCONS_00026571"; exon_number "1"; gene_name "ENSCGRG00001001493.1"; oId "CUFF.12466.1"; nearest_ref "ENSCGRT00001001895.1"; class_code "o"; tss_id "TSS19690";
LT883673v1	Cufflinks	exon	50211572	50211678	.	+	.	gene_id "XLOC_015079"; transcript_id "TCONS_00026572"; exon_number "1"; gene_name "ENSCGRG00001010652.1"; oId "ENSCGRT00001012484.1"; nearest_ref "ENSCGRT00001012484.1"; class_code "="; tss_id "TSS19691";
LT883673v1	Cufflinks	exon	50244075	50244873	.	+	.	gene_id "XLOC_015080"; transcript_id "TCONS_00026573"; exon_number "1"; gene_name "ENSCGRG00001001493.1"; oId "ENSCGRT00001001895.1"; nearest_ref "ENSCGRT00001001895.1"; class_code "="; tss_id "TSS19692"; p_id "P13247";
LT883673v1	Cufflinks	exon	50333342	50333526	.	+	.	gene_id "XLOC_015080"; transcript_id "TCONS_00026573"; exon_number "2"; gene_name "ENSCGRG00001001493.1"; oId "ENSCGRT00001001895.1"; nearest_ref "ENSCGRT00001001895.1"; class_code "="; tss_id "TSS19692"; p_id "P13247";
LT883673v1	Cufflinks	exon	50423766	50423920	.	+	.	gene_id "XLOC_015080"; transcript_id "TCONS_00026573"; exon_number "3"; gene_name "ENSCGRG00001001493.1"; oId "ENSCGRT00001001895.1"; nearest_ref "ENSCGRT00001001895.1"; class_code "="; tss_id "TSS19692"; p_id "P13247";
LT883673v1	Cufflinks	exon	50440536	50440664	.	+	.	gene_id "XLOC_015080"; transcript_id "TCONS_00026573"; exon_number "4"; gene_name "ENSCGRG00001001493.1"; oId "ENSCGRT00001001895.1"; nearest_ref "ENSCGRT00001001895.1"; class_code "="; tss_id "TSS19692"; p_id "P13247";
LT883673v1	Cufflinks	exon	50443540	50443669	.	+	.	gene_id "XLOC_015080"; transcript_id "TCONS_00026573"; exon_number "5"; gene_name "ENSCGRG00001001493.1"; oId "ENSCGRT00001001895.1"; nearest_ref "ENSCGRT00001001895.1"; class_code "="; tss_id "TSS19692"; p_id "P13247";
LT883673v1	Cufflinks	exon	50463267	50463383	.	-	.	gene_id "XLOC_015718"; transcript_id "TCONS_00027782"; exon_number "1"; gene_name "ENSCGRG00001008190.1"; oId "ENSCGRT00001009532.1"; contained_in "TCONS_00027781"; nearest_ref "ENSCGRT00001009532.1"; class_code "="; tss_id "TSS20558";
LT883673v1	Cufflinks	exon	50463267	50463383	.	-	.	gene_id "XLOC_015718"; transcript_id "TCONS_00027781"; exon_number "1"; gene_name "ENSCGRG00001008190.1"; oId "CUFF.12471.1"; nearest_ref "ENSCGRT00001009532.1"; class_code "="; tss_id "TSS20558";
LT883673v1	Cufflinks	exon	50480075	50480228	.	+	.	gene_id "XLOC_015080"; transcript_id "TCONS_00026573"; exon_number "6"; gene_name "ENSCGRG00001001493.1"; oId "ENSCGRT00001001895.1"; nearest_ref "ENSCGRT00001001895.1"; class_code "="; tss_id "TSS19692"; p_id "P13247";
LT883673v1	Cufflinks	exon	50485900	50486090	.	+	.	gene_id "XLOC_015080"; transcript_id "TCONS_00026573"; exon_number "7"; gene_name "ENSCGRG00001001493.1"; oId "ENSCGRT00001001895.1"; nearest_ref "ENSCGRT00001001895.1"; class_code "="; tss_id "TSS19692"; p_id "P13247";
LT883673v1	Cufflinks	exon	50487964	50490282	.	-	.	gene_id "XLOC_015719"; transcript_id "TCONS_00027783"; exon_number "1"; oId "CUFF.12467.1"; class_code "u"; tss_id "TSS20559";
LT883673v1	Cufflinks	exon	50488651	50488777	.	+	.	gene_id "XLOC_015078"; transcript_id "TCONS_00026571"; exon_number "2"; gene_name "ENSCGRG00001001493.1"; oId "CUFF.12466.1"; nearest_ref "ENSCGRT00001001895.1"; class_code "o"; tss_id "TSS19690";
LT883673v1	Cufflinks	exon	50542889	50543012	.	+	.	gene_id "XLOC_015081"; transcript_id "TCONS_00026574"; exon_number "1"; gene_name "ENSCGRG00001002239.1"; oId "ENSCGRT00001002741.1"; nearest_ref "ENSCGRT00001002741.1"; class_code "="; tss_id "TSS19693"; p_id "P13248";
LT883673v1	Cufflinks	exon	50647715	50647899	.	+	.	gene_id "XLOC_015081"; transcript_id "TCONS_00026574"; exon_number "2"; gene_name "ENSCGRG00001002239.1"; oId "ENSCGRT00001002741.1"; nearest_ref "ENSCGRT00001002741.1"; class_code "="; tss_id "TSS19693"; p_id "P13248";
LT883673v1	Cufflinks	exon	50689777	50689931	.	+	.	gene_id "XLOC_015081"; transcript_id "TCONS_00026574"; exon_number "3"; gene_name "ENSCGRG00001002239.1"; oId "ENSCGRT00001002741.1"; nearest_ref "ENSCGRT00001002741.1"; class_code "="; tss_id "TSS19693"; p_id "P13248";
LT883673v1	Cufflinks	exon	50692902	50693030	.	+	.	gene_id "XLOC_015081"; transcript_id "TCONS_00026574"; exon_number "4"; gene_name "ENSCGRG00001002239.1"; oId "ENSCGRT00001002741.1"; nearest_ref "ENSCGRT00001002741.1"; class_code "="; tss_id "TSS19693"; p_id "P13248";
LT883673v1	Cufflinks	exon	50694998	50695127	.	+	.	gene_id "XLOC_015081"; transcript_id "TCONS_00026574"; exon_number "5"; gene_name "ENSCGRG00001002239.1"; oId "ENSCGRT00001002741.1"; nearest_ref "ENSCGRT00001002741.1"; class_code "="; tss_id "TSS19693"; p_id "P13248";
LT883673v1	Cufflinks	exon	50697910	50698063	.	+	.	gene_id "XLOC_015081"; transcript_id "TCONS_00026574"; exon_number "6"; gene_name "ENSCGRG00001002239.1"; oId "ENSCGRT00001002741.1"; nearest_ref "ENSCGRT00001002741.1"; class_code "="; tss_id "TSS19693"; p_id "P13248";
LT883673v1	Cufflinks	exon	50699328	50699518	.	+	.	gene_id "XLOC_015081"; transcript_id "TCONS_00026574"; exon_number "7"; gene_name "ENSCGRG00001002239.1"; oId "ENSCGRT00001002741.1"; nearest_ref "ENSCGRT00001002741.1"; class_code "="; tss_id "TSS19693"; p_id "P13248";
LT883673v1	Cufflinks	exon	50701781	50706823	.	-	.	gene_id "XLOC_015720"; transcript_id "TCONS_00027784"; exon_number "1"; gene_name "ENSCGRG00001016073.1"; oId "ENSCGRT00001019754.1"; contained_in "TCONS_00027785"; nearest_ref "ENSCGRT00001019754.1"; class_code "="; tss_id "TSS20560"; p_id "P13941";
LT883673v1	Cufflinks	exon	50701781	50706823	.	-	.	gene_id "XLOC_015720"; transcript_id "TCONS_00027785"; exon_number "1"; gene_name "ENSCGRG00001016073.1"; oId "CUFF.12506.4"; nearest_ref "ENSCGRT00001019794.1"; class_code "j"; tss_id "TSS20561";
LT883673v1	Cufflinks	exon	50701781	50706823	.	-	.	gene_id "XLOC_015720"; transcript_id "TCONS_00027787"; exon_number "1"; gene_name "ENSCGRG00001016073.1"; oId "CUFF.12506.3"; nearest_ref "ENSCGRT00001019794.1"; class_code "="; tss_id "TSS20562"; p_id "P13940";
LT883673v1	Cufflinks	exon	50701781	50706823	.	-	.	gene_id "XLOC_015720"; transcript_id "TCONS_00027786"; exon_number "1"; gene_name "ENSCGRG00001016073.1"; oId "CUFF.12506.2"; nearest_ref "ENSCGRT00001019794.1"; class_code "j"; tss_id "TSS20562";
LT883673v1	Cufflinks	exon	50706773	50706823	.	-	.	gene_id "XLOC_015720"; transcript_id "TCONS_00027788"; exon_number "1"; gene_name "ENSCGRG00001016073.1"; oId "ENSCGRT00001019794.1"; nearest_ref "ENSCGRT00001019794.1"; class_code "="; tss_id "TSS20561"; p_id "P13940";
LT883673v1	Cufflinks	exon	50710088	50710162	.	-	.	gene_id "XLOC_015720"; transcript_id "TCONS_00027784"; exon_number "2"; gene_name "ENSCGRG00001016073.1"; oId "ENSCGRT00001019754.1"; contained_in "TCONS_00027785"; nearest_ref "ENSCGRT00001019754.1"; class_code "="; tss_id "TSS20560"; p_id "P13941";
LT883673v1	Cufflinks	exon	50710088	50710162	.	-	.	gene_id "XLOC_015720"; transcript_id "TCONS_00027785"; exon_number "2"; gene_name "ENSCGRG00001016073.1"; oId "CUFF.12506.4"; nearest_ref "ENSCGRT00001019794.1"; class_code "j"; tss_id "TSS20561";
LT883673v1	Cufflinks	exon	50710088	50710162	.	-	.	gene_id "XLOC_015720"; transcript_id "TCONS_00027787"; exon_number "2"; gene_name "ENSCGRG00001016073.1"; oId "CUFF.12506.3"; nearest_ref "ENSCGRT00001019794.1"; class_code "="; tss_id "TSS20562"; p_id "P13940";
LT883673v1	Cufflinks	exon	50710088	50710162	.	-	.	gene_id "XLOC_015720"; transcript_id "TCONS_00027786"; exon_number "2"; gene_name "ENSCGRG00001016073.1"; oId "CUFF.12506.2"; nearest_ref "ENSCGRT00001019794.1"; class_code "j"; tss_id "TSS20562";
LT883673v1	Cufflinks	exon	50710088	50710162	.	-	.	gene_id "XLOC_015720"; transcript_id "TCONS_00027788"; exon_number "2"; gene_name "ENSCGRG00001016073.1"; oId "ENSCGRT00001019794.1"; nearest_ref "ENSCGRT00001019794.1"; class_code "="; tss_id "TSS20561"; p_id "P13940";
LT883673v1	Cufflinks	exon	50710374	50710497	.	-	.	gene_id "XLOC_015720"; transcript_id "TCONS_00027784"; exon_number "3"; gene_name "ENSCGRG00001016073.1"; oId "ENSCGRT00001019754.1"; contained_in "TCONS_00027785"; nearest_ref "ENSCGRT00001019754.1"; class_code "="; tss_id "TSS20560"; p_id "P13941";
LT883673v1	Cufflinks	exon	50710374	50710497	.	-	.	gene_id "XLOC_015720"; transcript_id "TCONS_00027785"; exon_number "3"; gene_name "ENSCGRG00001016073.1"; oId "CUFF.12506.4"; nearest_ref "ENSCGRT00001019794.1"; class_code "j"; tss_id "TSS20561";
LT883673v1	Cufflinks	exon	50710374	50710497	.	-	.	gene_id "XLOC_015720"; transcript_id "TCONS_00027787"; exon_number "3"; gene_name "ENSCGRG00001016073.1"; oId "CUFF.12506.3"; nearest_ref "ENSCGRT00001019794.1"; class_code "="; tss_id "TSS20562"; p_id "P13940";
LT883673v1	Cufflinks	exon	50710374	50710497	.	-	.	gene_id "XLOC_015720"; transcript_id "TCONS_00027786"; exon_number "3"; gene_name "ENSCGRG00001016073.1"; oId "CUFF.12506.2"; nearest_ref "ENSCGRT00001019794.1"; class_code "j"; tss_id "TSS20562";
LT883673v1	Cufflinks	exon	50710374	50710497	.	-	.	gene_id "XLOC_015720"; transcript_id "TCONS_00027788"; exon_number "3"; gene_name "ENSCGRG00001016073.1"; oId "ENSCGRT00001019794.1"; nearest_ref "ENSCGRT00001019794.1"; class_code "="; tss_id "TSS20561"; p_id "P13940";
LT883673v1	Cufflinks	exon	50712472	50712557	.	-	.	gene_id "XLOC_015720"; transcript_id "TCONS_00027784"; exon_number "4"; gene_name "ENSCGRG00001016073.1"; oId "ENSCGRT00001019754.1"; contained_in "TCONS_00027785"; nearest_ref "ENSCGRT00001019754.1"; class_code "="; tss_id "TSS20560"; p_id "P13941";
LT883673v1	Cufflinks	exon	50712472	50712557	.	-	.	gene_id "XLOC_015720"; transcript_id "TCONS_00027785"; exon_number "4"; gene_name "ENSCGRG00001016073.1"; oId "CUFF.12506.4"; nearest_ref "ENSCGRT00001019794.1"; class_code "j"; tss_id "TSS20561";
LT883673v1	Cufflinks	exon	50712472	50712557	.	-	.	gene_id "XLOC_015720"; transcript_id "TCONS_00027787"; exon_number "4"; gene_name "ENSCGRG00001016073.1"; oId "CUFF.12506.3"; nearest_ref "ENSCGRT00001019794.1"; class_code "="; tss_id "TSS20562"; p_id "P13940";
LT883673v1	Cufflinks	exon	50712472	50712557	.	-	.	gene_id "XLOC_015720"; transcript_id "TCONS_00027786"; exon_number "4"; gene_name "ENSCGRG00001016073.1"; oId "CUFF.12506.2"; nearest_ref "ENSCGRT00001019794.1"; class_code "j"; tss_id "TSS20562";
LT883673v1	Cufflinks	exon	50712472	50712557	.	-	.	gene_id "XLOC_015720"; transcript_id "TCONS_00027788"; exon_number "4"; gene_name "ENSCGRG00001016073.1"; oId "ENSCGRT00001019794.1"; nearest_ref "ENSCGRT00001019794.1"; class_code "="; tss_id "TSS20561"; p_id "P13940";
LT883673v1	Cufflinks	exon	50727367	50727478	.	-	.	gene_id "XLOC_015720"; transcript_id "TCONS_00027784"; exon_number "5"; gene_name "ENSCGRG00001016073.1"; oId "ENSCGRT00001019754.1"; contained_in "TCONS_00027785"; nearest_ref "ENSCGRT00001019754.1"; class_code "="; tss_id "TSS20560"; p_id "P13941";
LT883673v1	Cufflinks	exon	50727367	50727478	.	-	.	gene_id "XLOC_015720"; transcript_id "TCONS_00027785"; exon_number "5"; gene_name "ENSCGRG00001016073.1"; oId "CUFF.12506.4"; nearest_ref "ENSCGRT00001019794.1"; class_code "j"; tss_id "TSS20561";
LT883673v1	Cufflinks	exon	50727367	50727478	.	-	.	gene_id "XLOC_015720"; transcript_id "TCONS_00027787"; exon_number "5"; gene_name "ENSCGRG00001016073.1"; oId "CUFF.12506.3"; nearest_ref "ENSCGRT00001019794.1"; class_code "="; tss_id "TSS20562"; p_id "P13940";
LT883673v1	Cufflinks	exon	50727367	50727478	.	-	.	gene_id "XLOC_015720"; transcript_id "TCONS_00027786"; exon_number "5"; gene_name "ENSCGRG00001016073.1"; oId "CUFF.12506.2"; nearest_ref "ENSCGRT00001019794.1"; class_code "j"; tss_id "TSS20562";
LT883673v1	Cufflinks	exon	50727367	50727478	.	-	.	gene_id "XLOC_015720"; transcript_id "TCONS_00027788"; exon_number "5"; gene_name "ENSCGRG00001016073.1"; oId "ENSCGRT00001019794.1"; nearest_ref "ENSCGRT00001019794.1"; class_code "="; tss_id "TSS20561"; p_id "P13940";
LT883673v1	Cufflinks	exon	50729303	50729426	.	-	.	gene_id "XLOC_015720"; transcript_id "TCONS_00027784"; exon_number "6"; gene_name "ENSCGRG00001016073.1"; oId "ENSCGRT00001019754.1"; contained_in "TCONS_00027785"; nearest_ref "ENSCGRT00001019754.1"; class_code "="; tss_id "TSS20560"; p_id "P13941";
LT883673v1	Cufflinks	exon	50729303	50729426	.	-	.	gene_id "XLOC_015720"; transcript_id "TCONS_00027785"; exon_number "6"; gene_name "ENSCGRG00001016073.1"; oId "CUFF.12506.4"; nearest_ref "ENSCGRT00001019794.1"; class_code "j"; tss_id "TSS20561";
LT883673v1	Cufflinks	exon	50729303	50729426	.	-	.	gene_id "XLOC_015720"; transcript_id "TCONS_00027787"; exon_number "6"; gene_name "ENSCGRG00001016073.1"; oId "CUFF.12506.3"; nearest_ref "ENSCGRT00001019794.1"; class_code "="; tss_id "TSS20562"; p_id "P13940";
LT883673v1	Cufflinks	exon	50729303	50729426	.	-	.	gene_id "XLOC_015720"; transcript_id "TCONS_00027786"; exon_number "6"; gene_name "ENSCGRG00001016073.1"; oId "CUFF.12506.2"; nearest_ref "ENSCGRT00001019794.1"; class_code "j"; tss_id "TSS20562";
LT883673v1	Cufflinks	exon	50729303	50729426	.	-	.	gene_id "XLOC_015720"; transcript_id "TCONS_00027788"; exon_number "6"; gene_name "ENSCGRG00001016073.1"; oId "ENSCGRT00001019794.1"; nearest_ref "ENSCGRT00001019794.1"; class_code "="; tss_id "TSS20561"; p_id "P13940";
LT883673v1	Cufflinks	exon	50729519	50729564	.	-	.	gene_id "XLOC_015720"; transcript_id "TCONS_00027784"; exon_number "7"; gene_name "ENSCGRG00001016073.1"; oId "ENSCGRT00001019754.1"; contained_in "TCONS_00027785"; nearest_ref "ENSCGRT00001019754.1"; class_code "="; tss_id "TSS20560"; p_id "P13941";
LT883673v1	Cufflinks	exon	50729519	50729564	.	-	.	gene_id "XLOC_015720"; transcript_id "TCONS_00027785"; exon_number "7"; gene_name "ENSCGRG00001016073.1"; oId "CUFF.12506.4"; nearest_ref "ENSCGRT00001019794.1"; class_code "j"; tss_id "TSS20561";
LT883673v1	Cufflinks	exon	50729519	50729564	.	-	.	gene_id "XLOC_015720"; transcript_id "TCONS_00027787"; exon_number "7"; gene_name "ENSCGRG00001016073.1"; oId "CUFF.12506.3"; nearest_ref "ENSCGRT00001019794.1"; class_code "="; tss_id "TSS20562"; p_id "P13940";
LT883673v1	Cufflinks	exon	50729519	50729564	.	-	.	gene_id "XLOC_015720"; transcript_id "TCONS_00027786"; exon_number "7"; gene_name "ENSCGRG00001016073.1"; oId "CUFF.12506.2"; nearest_ref "ENSCGRT00001019794.1"; class_code "j"; tss_id "TSS20562";
LT883673v1	Cufflinks	exon	50729519	50729564	.	-	.	gene_id "XLOC_015720"; transcript_id "TCONS_00027788"; exon_number "7"; gene_name "ENSCGRG00001016073.1"; oId "ENSCGRT00001019794.1"; nearest_ref "ENSCGRT00001019794.1"; class_code "="; tss_id "TSS20561"; p_id "P13940";
LT883673v1	Cufflinks	exon	50729853	50730016	.	-	.	gene_id "XLOC_015720"; transcript_id "TCONS_00027784"; exon_number "8"; gene_name "ENSCGRG00001016073.1"; oId "ENSCGRT00001019754.1"; contained_in "TCONS_00027785"; nearest_ref "ENSCGRT00001019754.1"; class_code "="; tss_id "TSS20560"; p_id "P13941";
LT883673v1	Cufflinks	exon	50729853	50730016	.	-	.	gene_id "XLOC_015720"; transcript_id "TCONS_00027785"; exon_number "8"; gene_name "ENSCGRG00001016073.1"; oId "CUFF.12506.4"; nearest_ref "ENSCGRT00001019794.1"; class_code "j"; tss_id "TSS20561";
LT883673v1	Cufflinks	exon	50729853	50730016	.	-	.	gene_id "XLOC_015720"; transcript_id "TCONS_00027787"; exon_number "8"; gene_name "ENSCGRG00001016073.1"; oId "CUFF.12506.3"; nearest_ref "ENSCGRT00001019794.1"; class_code "="; tss_id "TSS20562"; p_id "P13940";
LT883673v1	Cufflinks	exon	50729853	50730016	.	-	.	gene_id "XLOC_015720"; transcript_id "TCONS_00027786"; exon_number "8"; gene_name "ENSCGRG00001016073.1"; oId "CUFF.12506.2"; nearest_ref "ENSCGRT00001019794.1"; class_code "j"; tss_id "TSS20562";
LT883673v1	Cufflinks	exon	50729853	50730016	.	-	.	gene_id "XLOC_015720"; transcript_id "TCONS_00027788"; exon_number "8"; gene_name "ENSCGRG00001016073.1"; oId "ENSCGRT00001019794.1"; nearest_ref "ENSCGRT00001019794.1"; class_code "="; tss_id "TSS20561"; p_id "P13940";
LT883673v1	Cufflinks	exon	50730098	50730173	.	-	.	gene_id "XLOC_015720"; transcript_id "TCONS_00027784"; exon_number "9"; gene_name "ENSCGRG00001016073.1"; oId "ENSCGRT00001019754.1"; contained_in "TCONS_00027785"; nearest_ref "ENSCGRT00001019754.1"; class_code "="; tss_id "TSS20560"; p_id "P13941";
LT883673v1	Cufflinks	exon	50730098	50730173	.	-	.	gene_id "XLOC_015720"; transcript_id "TCONS_00027785"; exon_number "9"; gene_name "ENSCGRG00001016073.1"; oId "CUFF.12506.4"; nearest_ref "ENSCGRT00001019794.1"; class_code "j"; tss_id "TSS20561";
LT883673v1	Cufflinks	exon	50730098	50730173	.	-	.	gene_id "XLOC_015720"; transcript_id "TCONS_00027787"; exon_number "9"; gene_name "ENSCGRG00001016073.1"; oId "CUFF.12506.3"; nearest_ref "ENSCGRT00001019794.1"; class_code "="; tss_id "TSS20562"; p_id "P13940";
LT883673v1	Cufflinks	exon	50730098	50730173	.	-	.	gene_id "XLOC_015720"; transcript_id "TCONS_00027786"; exon_number "9"; gene_name "ENSCGRG00001016073.1"; oId "CUFF.12506.2"; nearest_ref "ENSCGRT00001019794.1"; class_code "j"; tss_id "TSS20562";
LT883673v1	Cufflinks	exon	50730098	50730173	.	-	.	gene_id "XLOC_015720"; transcript_id "TCONS_00027788"; exon_number "9"; gene_name "ENSCGRG00001016073.1"; oId "ENSCGRT00001019794.1"; nearest_ref "ENSCGRT00001019794.1"; class_code "="; tss_id "TSS20561"; p_id "P13940";
LT883673v1	Cufflinks	exon	50730911	50731024	.	-	.	gene_id "XLOC_015720"; transcript_id "TCONS_00027784"; exon_number "10"; gene_name "ENSCGRG00001016073.1"; oId "ENSCGRT00001019754.1"; contained_in "TCONS_00027785"; nearest_ref "ENSCGRT00001019754.1"; class_code "="; tss_id "TSS20560"; p_id "P13941";
LT883673v1	Cufflinks	exon	50730911	50731024	.	-	.	gene_id "XLOC_015720"; transcript_id "TCONS_00027785"; exon_number "10"; gene_name "ENSCGRG00001016073.1"; oId "CUFF.12506.4"; nearest_ref "ENSCGRT00001019794.1"; class_code "j"; tss_id "TSS20561";
LT883673v1	Cufflinks	exon	50730911	50731024	.	-	.	gene_id "XLOC_015720"; transcript_id "TCONS_00027787"; exon_number "10"; gene_name "ENSCGRG00001016073.1"; oId "CUFF.12506.3"; nearest_ref "ENSCGRT00001019794.1"; class_code "="; tss_id "TSS20562"; p_id "P13940";
LT883673v1	Cufflinks	exon	50730911	50731024	.	-	.	gene_id "XLOC_015720"; transcript_id "TCONS_00027786"; exon_number "10"; gene_name "ENSCGRG00001016073.1"; oId "CUFF.12506.2"; nearest_ref "ENSCGRT00001019794.1"; class_code "j"; tss_id "TSS20562";
LT883673v1	Cufflinks	exon	50730911	50731024	.	-	.	gene_id "XLOC_015720"; transcript_id "TCONS_00027788"; exon_number "10"; gene_name "ENSCGRG00001016073.1"; oId "ENSCGRT00001019794.1"; nearest_ref "ENSCGRT00001019794.1"; class_code "="; tss_id "TSS20561"; p_id "P13940";
LT883673v1	Cufflinks	exon	50732432	50732513	.	-	.	gene_id "XLOC_015720"; transcript_id "TCONS_00027784"; exon_number "11"; gene_name "ENSCGRG00001016073.1"; oId "ENSCGRT00001019754.1"; contained_in "TCONS_00027785"; nearest_ref "ENSCGRT00001019754.1"; class_code "="; tss_id "TSS20560"; p_id "P13941";
LT883673v1	Cufflinks	exon	50732432	50732513	.	-	.	gene_id "XLOC_015720"; transcript_id "TCONS_00027785"; exon_number "11"; gene_name "ENSCGRG00001016073.1"; oId "CUFF.12506.4"; nearest_ref "ENSCGRT00001019794.1"; class_code "j"; tss_id "TSS20561";
LT883673v1	Cufflinks	exon	50732432	50732513	.	-	.	gene_id "XLOC_015720"; transcript_id "TCONS_00027787"; exon_number "11"; gene_name "ENSCGRG00001016073.1"; oId "CUFF.12506.3"; nearest_ref "ENSCGRT00001019794.1"; class_code "="; tss_id "TSS20562"; p_id "P13940";
LT883673v1	Cufflinks	exon	50732432	50732513	.	-	.	gene_id "XLOC_015720"; transcript_id "TCONS_00027786"; exon_number "11"; gene_name "ENSCGRG00001016073.1"; oId "CUFF.12506.2"; nearest_ref "ENSCGRT00001019794.1"; class_code "j"; tss_id "TSS20562";
LT883673v1	Cufflinks	exon	50732432	50732513	.	-	.	gene_id "XLOC_015720"; transcript_id "TCONS_00027788"; exon_number "11"; gene_name "ENSCGRG00001016073.1"; oId "ENSCGRT00001019794.1"; nearest_ref "ENSCGRT00001019794.1"; class_code "="; tss_id "TSS20561"; p_id "P13940";
LT883673v1	Cufflinks	exon	50733734	50733879	.	-	.	gene_id "XLOC_015720"; transcript_id "TCONS_00027784"; exon_number "12"; gene_name "ENSCGRG00001016073.1"; oId "ENSCGRT00001019754.1"; contained_in "TCONS_00027785"; nearest_ref "ENSCGRT00001019754.1"; class_code "="; tss_id "TSS20560"; p_id "P13941";
LT883673v1	Cufflinks	exon	50733734	50733879	.	-	.	gene_id "XLOC_015720"; transcript_id "TCONS_00027785"; exon_number "12"; gene_name "ENSCGRG00001016073.1"; oId "CUFF.12506.4"; nearest_ref "ENSCGRT00001019794.1"; class_code "j"; tss_id "TSS20561";
LT883673v1	Cufflinks	exon	50733734	50733879	.	-	.	gene_id "XLOC_015720"; transcript_id "TCONS_00027787"; exon_number "12"; gene_name "ENSCGRG00001016073.1"; oId "CUFF.12506.3"; nearest_ref "ENSCGRT00001019794.1"; class_code "="; tss_id "TSS20562"; p_id "P13940";
LT883673v1	Cufflinks	exon	50733734	50733879	.	-	.	gene_id "XLOC_015720"; transcript_id "TCONS_00027786"; exon_number "12"; gene_name "ENSCGRG00001016073.1"; oId "CUFF.12506.2"; nearest_ref "ENSCGRT00001019794.1"; class_code "j"; tss_id "TSS20562";
LT883673v1	Cufflinks	exon	50733734	50733879	.	-	.	gene_id "XLOC_015720"; transcript_id "TCONS_00027788"; exon_number "12"; gene_name "ENSCGRG00001016073.1"; oId "ENSCGRT00001019794.1"; nearest_ref "ENSCGRT00001019794.1"; class_code "="; tss_id "TSS20561"; p_id "P13940";
LT883673v1	Cufflinks	exon	50735245	50735358	.	-	.	gene_id "XLOC_015720"; transcript_id "TCONS_00027784"; exon_number "13"; gene_name "ENSCGRG00001016073.1"; oId "ENSCGRT00001019754.1"; contained_in "TCONS_00027785"; nearest_ref "ENSCGRT00001019754.1"; class_code "="; tss_id "TSS20560"; p_id "P13941";
LT883673v1	Cufflinks	exon	50735245	50735358	.	-	.	gene_id "XLOC_015720"; transcript_id "TCONS_00027785"; exon_number "13"; gene_name "ENSCGRG00001016073.1"; oId "CUFF.12506.4"; nearest_ref "ENSCGRT00001019794.1"; class_code "j"; tss_id "TSS20561";
LT883673v1	Cufflinks	exon	50735245	50735358	.	-	.	gene_id "XLOC_015720"; transcript_id "TCONS_00027787"; exon_number "13"; gene_name "ENSCGRG00001016073.1"; oId "CUFF.12506.3"; nearest_ref "ENSCGRT00001019794.1"; class_code "="; tss_id "TSS20562"; p_id "P13940";
LT883673v1	Cufflinks	exon	50735245	50735358	.	-	.	gene_id "XLOC_015720"; transcript_id "TCONS_00027786"; exon_number "13"; gene_name "ENSCGRG00001016073.1"; oId "CUFF.12506.2"; nearest_ref "ENSCGRT00001019794.1"; class_code "j"; tss_id "TSS20562";
LT883673v1	Cufflinks	exon	50735245	50735358	.	-	.	gene_id "XLOC_015720"; transcript_id "TCONS_00027788"; exon_number "13"; gene_name "ENSCGRG00001016073.1"; oId "ENSCGRT00001019794.1"; nearest_ref "ENSCGRT00001019794.1"; class_code "="; tss_id "TSS20561"; p_id "P13940";
LT883673v1	Cufflinks	exon	50740684	50740789	.	-	.	gene_id "XLOC_015720"; transcript_id "TCONS_00027784"; exon_number "14"; gene_name "ENSCGRG00001016073.1"; oId "ENSCGRT00001019754.1"; contained_in "TCONS_00027785"; nearest_ref "ENSCGRT00001019754.1"; class_code "="; tss_id "TSS20560"; p_id "P13941";
LT883673v1	Cufflinks	exon	50740684	50740789	.	-	.	gene_id "XLOC_015720"; transcript_id "TCONS_00027785"; exon_number "14"; gene_name "ENSCGRG00001016073.1"; oId "CUFF.12506.4"; nearest_ref "ENSCGRT00001019794.1"; class_code "j"; tss_id "TSS20561";
LT883673v1	Cufflinks	exon	50740684	50740789	.	-	.	gene_id "XLOC_015720"; transcript_id "TCONS_00027787"; exon_number "14"; gene_name "ENSCGRG00001016073.1"; oId "CUFF.12506.3"; nearest_ref "ENSCGRT00001019794.1"; class_code "="; tss_id "TSS20562"; p_id "P13940";
LT883673v1	Cufflinks	exon	50740684	50740789	.	-	.	gene_id "XLOC_015720"; transcript_id "TCONS_00027786"; exon_number "14"; gene_name "ENSCGRG00001016073.1"; oId "CUFF.12506.2"; nearest_ref "ENSCGRT00001019794.1"; class_code "j"; tss_id "TSS20562";
LT883673v1	Cufflinks	exon	50740684	50740789	.	-	.	gene_id "XLOC_015720"; transcript_id "TCONS_00027788"; exon_number "14"; gene_name "ENSCGRG00001016073.1"; oId "ENSCGRT00001019794.1"; nearest_ref "ENSCGRT00001019794.1"; class_code "="; tss_id "TSS20561"; p_id "P13940";
LT883673v1	Cufflinks	exon	50742155	50742224	.	-	.	gene_id "XLOC_015720"; transcript_id "TCONS_00027784"; exon_number "15"; gene_name "ENSCGRG00001016073.1"; oId "ENSCGRT00001019754.1"; contained_in "TCONS_00027785"; nearest_ref "ENSCGRT00001019754.1"; class_code "="; tss_id "TSS20560"; p_id "P13941";
LT883673v1	Cufflinks	exon	50742155	50742224	.	-	.	gene_id "XLOC_015720"; transcript_id "TCONS_00027785"; exon_number "15"; gene_name "ENSCGRG00001016073.1"; oId "CUFF.12506.4"; nearest_ref "ENSCGRT00001019794.1"; class_code "j"; tss_id "TSS20561";
LT883673v1	Cufflinks	exon	50742155	50742224	.	-	.	gene_id "XLOC_015720"; transcript_id "TCONS_00027787"; exon_number "15"; gene_name "ENSCGRG00001016073.1"; oId "CUFF.12506.3"; nearest_ref "ENSCGRT00001019794.1"; class_code "="; tss_id "TSS20562"; p_id "P13940";
LT883673v1	Cufflinks	exon	50742155	50742224	.	-	.	gene_id "XLOC_015720"; transcript_id "TCONS_00027786"; exon_number "15"; gene_name "ENSCGRG00001016073.1"; oId "CUFF.12506.2"; nearest_ref "ENSCGRT00001019794.1"; class_code "j"; tss_id "TSS20562";
LT883673v1	Cufflinks	exon	50742155	50742224	.	-	.	gene_id "XLOC_015720"; transcript_id "TCONS_00027788"; exon_number "15"; gene_name "ENSCGRG00001016073.1"; oId "ENSCGRT00001019794.1"; nearest_ref "ENSCGRT00001019794.1"; class_code "="; tss_id "TSS20561"; p_id "P13940";
LT883673v1	Cufflinks	exon	50743341	50743422	.	-	.	gene_id "XLOC_015720"; transcript_id "TCONS_00027784"; exon_number "16"; gene_name "ENSCGRG00001016073.1"; oId "ENSCGRT00001019754.1"; contained_in "TCONS_00027785"; nearest_ref "ENSCGRT00001019754.1"; class_code "="; tss_id "TSS20560"; p_id "P13941";
LT883673v1	Cufflinks	exon	50743341	50743422	.	-	.	gene_id "XLOC_015720"; transcript_id "TCONS_00027785"; exon_number "16"; gene_name "ENSCGRG00001016073.1"; oId "CUFF.12506.4"; nearest_ref "ENSCGRT00001019794.1"; class_code "j"; tss_id "TSS20561";
LT883673v1	Cufflinks	exon	50743341	50743422	.	-	.	gene_id "XLOC_015720"; transcript_id "TCONS_00027787"; exon_number "16"; gene_name "ENSCGRG00001016073.1"; oId "CUFF.12506.3"; nearest_ref "ENSCGRT00001019794.1"; class_code "="; tss_id "TSS20562"; p_id "P13940";
LT883673v1	Cufflinks	exon	50743341	50743422	.	-	.	gene_id "XLOC_015720"; transcript_id "TCONS_00027786"; exon_number "16"; gene_name "ENSCGRG00001016073.1"; oId "CUFF.12506.2"; nearest_ref "ENSCGRT00001019794.1"; class_code "j"; tss_id "TSS20562";
LT883673v1	Cufflinks	exon	50743341	50743422	.	-	.	gene_id "XLOC_015720"; transcript_id "TCONS_00027788"; exon_number "16"; gene_name "ENSCGRG00001016073.1"; oId "ENSCGRT00001019794.1"; nearest_ref "ENSCGRT00001019794.1"; class_code "="; tss_id "TSS20561"; p_id "P13940";
LT883673v1	Cufflinks	exon	50743879	50744025	.	-	.	gene_id "XLOC_015720"; transcript_id "TCONS_00027784"; exon_number "17"; gene_name "ENSCGRG00001016073.1"; oId "ENSCGRT00001019754.1"; contained_in "TCONS_00027785"; nearest_ref "ENSCGRT00001019754.1"; class_code "="; tss_id "TSS20560"; p_id "P13941";
LT883673v1	Cufflinks	exon	50743879	50744025	.	-	.	gene_id "XLOC_015720"; transcript_id "TCONS_00027785"; exon_number "17"; gene_name "ENSCGRG00001016073.1"; oId "CUFF.12506.4"; nearest_ref "ENSCGRT00001019794.1"; class_code "j"; tss_id "TSS20561";
LT883673v1	Cufflinks	exon	50743879	50744025	.	-	.	gene_id "XLOC_015720"; transcript_id "TCONS_00027787"; exon_number "17"; gene_name "ENSCGRG00001016073.1"; oId "CUFF.12506.3"; nearest_ref "ENSCGRT00001019794.1"; class_code "="; tss_id "TSS20562"; p_id "P13940";
LT883673v1	Cufflinks	exon	50743879	50744025	.	-	.	gene_id "XLOC_015720"; transcript_id "TCONS_00027786"; exon_number "17"; gene_name "ENSCGRG00001016073.1"; oId "CUFF.12506.2"; nearest_ref "ENSCGRT00001019794.1"; class_code "j"; tss_id "TSS20562";
LT883673v1	Cufflinks	exon	50743879	50744025	.	-	.	gene_id "XLOC_015720"; transcript_id "TCONS_00027788"; exon_number "17"; gene_name "ENSCGRG00001016073.1"; oId "ENSCGRT00001019794.1"; nearest_ref "ENSCGRT00001019794.1"; class_code "="; tss_id "TSS20561"; p_id "P13940";
LT883673v1	Cufflinks	exon	50744754	50744907	.	-	.	gene_id "XLOC_015720"; transcript_id "TCONS_00027784"; exon_number "18"; gene_name "ENSCGRG00001016073.1"; oId "ENSCGRT00001019754.1"; contained_in "TCONS_00027785"; nearest_ref "ENSCGRT00001019754.1"; class_code "="; tss_id "TSS20560"; p_id "P13941";
LT883673v1	Cufflinks	exon	50744754	50744907	.	-	.	gene_id "XLOC_015720"; transcript_id "TCONS_00027785"; exon_number "18"; gene_name "ENSCGRG00001016073.1"; oId "CUFF.12506.4"; nearest_ref "ENSCGRT00001019794.1"; class_code "j"; tss_id "TSS20561";
LT883673v1	Cufflinks	exon	50744754	50744907	.	-	.	gene_id "XLOC_015720"; transcript_id "TCONS_00027787"; exon_number "18"; gene_name "ENSCGRG00001016073.1"; oId "CUFF.12506.3"; nearest_ref "ENSCGRT00001019794.1"; class_code "="; tss_id "TSS20562"; p_id "P13940";
LT883673v1	Cufflinks	exon	50744754	50744907	.	-	.	gene_id "XLOC_015720"; transcript_id "TCONS_00027786"; exon_number "18"; gene_name "ENSCGRG00001016073.1"; oId "CUFF.12506.2"; nearest_ref "ENSCGRT00001019794.1"; class_code "j"; tss_id "TSS20562";
LT883673v1	Cufflinks	exon	50744754	50744907	.	-	.	gene_id "XLOC_015720"; transcript_id "TCONS_00027788"; exon_number "18"; gene_name "ENSCGRG00001016073.1"; oId "ENSCGRT00001019794.1"; nearest_ref "ENSCGRT00001019794.1"; class_code "="; tss_id "TSS20561"; p_id "P13940";
LT883673v1	Cufflinks	exon	50745607	50745839	.	-	.	gene_id "XLOC_015720"; transcript_id "TCONS_00027784"; exon_number "19"; gene_name "ENSCGRG00001016073.1"; oId "ENSCGRT00001019754.1"; contained_in "TCONS_00027785"; nearest_ref "ENSCGRT00001019754.1"; class_code "="; tss_id "TSS20560"; p_id "P13941";
LT883673v1	Cufflinks	exon	50745607	50745839	.	-	.	gene_id "XLOC_015720"; transcript_id "TCONS_00027785"; exon_number "19"; gene_name "ENSCGRG00001016073.1"; oId "CUFF.12506.4"; nearest_ref "ENSCGRT00001019794.1"; class_code "j"; tss_id "TSS20561";
LT883673v1	Cufflinks	exon	50745607	50745839	.	-	.	gene_id "XLOC_015720"; transcript_id "TCONS_00027787"; exon_number "19"; gene_name "ENSCGRG00001016073.1"; oId "CUFF.12506.3"; nearest_ref "ENSCGRT00001019794.1"; class_code "="; tss_id "TSS20562"; p_id "P13940";
LT883673v1	Cufflinks	exon	50745607	50745839	.	-	.	gene_id "XLOC_015720"; transcript_id "TCONS_00027786"; exon_number "19"; gene_name "ENSCGRG00001016073.1"; oId "CUFF.12506.2"; nearest_ref "ENSCGRT00001019794.1"; class_code "j"; tss_id "TSS20562";
LT883673v1	Cufflinks	exon	50745607	50745839	.	-	.	gene_id "XLOC_015720"; transcript_id "TCONS_00027788"; exon_number "19"; gene_name "ENSCGRG00001016073.1"; oId "ENSCGRT00001019794.1"; nearest_ref "ENSCGRT00001019794.1"; class_code "="; tss_id "TSS20561"; p_id "P13940";
LT883673v1	Cufflinks	exon	50747412	50747541	.	-	.	gene_id "XLOC_015720"; transcript_id "TCONS_00027784"; exon_number "20"; gene_name "ENSCGRG00001016073.1"; oId "ENSCGRT00001019754.1"; contained_in "TCONS_00027785"; nearest_ref "ENSCGRT00001019754.1"; class_code "="; tss_id "TSS20560"; p_id "P13941";
LT883673v1	Cufflinks	exon	50747412	50747541	.	-	.	gene_id "XLOC_015720"; transcript_id "TCONS_00027785"; exon_number "20"; gene_name "ENSCGRG00001016073.1"; oId "CUFF.12506.4"; nearest_ref "ENSCGRT00001019794.1"; class_code "j"; tss_id "TSS20561";
LT883673v1	Cufflinks	exon	50747412	50747541	.	-	.	gene_id "XLOC_015720"; transcript_id "TCONS_00027787"; exon_number "20"; gene_name "ENSCGRG00001016073.1"; oId "CUFF.12506.3"; nearest_ref "ENSCGRT00001019794.1"; class_code "="; tss_id "TSS20562"; p_id "P13940";
LT883673v1	Cufflinks	exon	50747412	50747541	.	-	.	gene_id "XLOC_015720"; transcript_id "TCONS_00027786"; exon_number "20"; gene_name "ENSCGRG00001016073.1"; oId "CUFF.12506.2"; nearest_ref "ENSCGRT00001019794.1"; class_code "j"; tss_id "TSS20562";
LT883673v1	Cufflinks	exon	50747412	50747541	.	-	.	gene_id "XLOC_015720"; transcript_id "TCONS_00027788"; exon_number "20"; gene_name "ENSCGRG00001016073.1"; oId "ENSCGRT00001019794.1"; nearest_ref "ENSCGRT00001019794.1"; class_code "="; tss_id "TSS20561"; p_id "P13940";
LT883673v1	Cufflinks	exon	50750344	50750477	.	-	.	gene_id "XLOC_015720"; transcript_id "TCONS_00027784"; exon_number "21"; gene_name "ENSCGRG00001016073.1"; oId "ENSCGRT00001019754.1"; contained_in "TCONS_00027785"; nearest_ref "ENSCGRT00001019754.1"; class_code "="; tss_id "TSS20560"; p_id "P13941";
LT883673v1	Cufflinks	exon	50750344	50750477	.	-	.	gene_id "XLOC_015720"; transcript_id "TCONS_00027785"; exon_number "21"; gene_name "ENSCGRG00001016073.1"; oId "CUFF.12506.4"; nearest_ref "ENSCGRT00001019794.1"; class_code "j"; tss_id "TSS20561";
LT883673v1	Cufflinks	exon	50750344	50750477	.	-	.	gene_id "XLOC_015720"; transcript_id "TCONS_00027787"; exon_number "21"; gene_name "ENSCGRG00001016073.1"; oId "CUFF.12506.3"; nearest_ref "ENSCGRT00001019794.1"; class_code "="; tss_id "TSS20562"; p_id "P13940";
LT883673v1	Cufflinks	exon	50750344	50750477	.	-	.	gene_id "XLOC_015720"; transcript_id "TCONS_00027786"; exon_number "21"; gene_name "ENSCGRG00001016073.1"; oId "CUFF.12506.2"; nearest_ref "ENSCGRT00001019794.1"; class_code "j"; tss_id "TSS20562";
LT883673v1	Cufflinks	exon	50750344	50750477	.	-	.	gene_id "XLOC_015720"; transcript_id "TCONS_00027788"; exon_number "21"; gene_name "ENSCGRG00001016073.1"; oId "ENSCGRT00001019794.1"; nearest_ref "ENSCGRT00001019794.1"; class_code "="; tss_id "TSS20561"; p_id "P13940";
LT883673v1	Cufflinks	exon	50750960	50751088	.	-	.	gene_id "XLOC_015720"; transcript_id "TCONS_00027784"; exon_number "22"; gene_name "ENSCGRG00001016073.1"; oId "ENSCGRT00001019754.1"; contained_in "TCONS_00027785"; nearest_ref "ENSCGRT00001019754.1"; class_code "="; tss_id "TSS20560"; p_id "P13941";
LT883673v1	Cufflinks	exon	50750960	50751088	.	-	.	gene_id "XLOC_015720"; transcript_id "TCONS_00027785"; exon_number "22"; gene_name "ENSCGRG00001016073.1"; oId "CUFF.12506.4"; nearest_ref "ENSCGRT00001019794.1"; class_code "j"; tss_id "TSS20561";
LT883673v1	Cufflinks	exon	50750960	50751088	.	-	.	gene_id "XLOC_015720"; transcript_id "TCONS_00027787"; exon_number "22"; gene_name "ENSCGRG00001016073.1"; oId "CUFF.12506.3"; nearest_ref "ENSCGRT00001019794.1"; class_code "="; tss_id "TSS20562"; p_id "P13940";
LT883673v1	Cufflinks	exon	50750960	50751088	.	-	.	gene_id "XLOC_015720"; transcript_id "TCONS_00027786"; exon_number "22"; gene_name "ENSCGRG00001016073.1"; oId "CUFF.12506.2"; nearest_ref "ENSCGRT00001019794.1"; class_code "j"; tss_id "TSS20562";
LT883673v1	Cufflinks	exon	50750960	50751088	.	-	.	gene_id "XLOC_015720"; transcript_id "TCONS_00027788"; exon_number "22"; gene_name "ENSCGRG00001016073.1"; oId "ENSCGRT00001019794.1"; nearest_ref "ENSCGRT00001019794.1"; class_code "="; tss_id "TSS20561"; p_id "P13940";
LT883673v1	Cufflinks	exon	50756215	50756361	.	-	.	gene_id "XLOC_015720"; transcript_id "TCONS_00027784"; exon_number "23"; gene_name "ENSCGRG00001016073.1"; oId "ENSCGRT00001019754.1"; contained_in "TCONS_00027785"; nearest_ref "ENSCGRT00001019754.1"; class_code "="; tss_id "TSS20560"; p_id "P13941";
LT883673v1	Cufflinks	exon	50756215	50756361	.	-	.	gene_id "XLOC_015720"; transcript_id "TCONS_00027785"; exon_number "23"; gene_name "ENSCGRG00001016073.1"; oId "CUFF.12506.4"; nearest_ref "ENSCGRT00001019794.1"; class_code "j"; tss_id "TSS20561";
LT883673v1	Cufflinks	exon	50756215	50756361	.	-	.	gene_id "XLOC_015720"; transcript_id "TCONS_00027787"; exon_number "23"; gene_name "ENSCGRG00001016073.1"; oId "CUFF.12506.3"; nearest_ref "ENSCGRT00001019794.1"; class_code "="; tss_id "TSS20562"; p_id "P13940";
LT883673v1	Cufflinks	exon	50756215	50756361	.	-	.	gene_id "XLOC_015720"; transcript_id "TCONS_00027786"; exon_number "23"; gene_name "ENSCGRG00001016073.1"; oId "CUFF.12506.2"; nearest_ref "ENSCGRT00001019794.1"; class_code "j"; tss_id "TSS20562";
LT883673v1	Cufflinks	exon	50756215	50756361	.	-	.	gene_id "XLOC_015720"; transcript_id "TCONS_00027788"; exon_number "23"; gene_name "ENSCGRG00001016073.1"; oId "ENSCGRT00001019794.1"; nearest_ref "ENSCGRT00001019794.1"; class_code "="; tss_id "TSS20561"; p_id "P13940";
LT883673v1	Cufflinks	exon	50756475	50756579	.	-	.	gene_id "XLOC_015720"; transcript_id "TCONS_00027784"; exon_number "24"; gene_name "ENSCGRG00001016073.1"; oId "ENSCGRT00001019754.1"; contained_in "TCONS_00027785"; nearest_ref "ENSCGRT00001019754.1"; class_code "="; tss_id "TSS20560"; p_id "P13941";
LT883673v1	Cufflinks	exon	50756475	50756579	.	-	.	gene_id "XLOC_015720"; transcript_id "TCONS_00027785"; exon_number "24"; gene_name "ENSCGRG00001016073.1"; oId "CUFF.12506.4"; nearest_ref "ENSCGRT00001019794.1"; class_code "j"; tss_id "TSS20561";
LT883673v1	Cufflinks	exon	50756475	50756579	.	-	.	gene_id "XLOC_015720"; transcript_id "TCONS_00027787"; exon_number "24"; gene_name "ENSCGRG00001016073.1"; oId "CUFF.12506.3"; nearest_ref "ENSCGRT00001019794.1"; class_code "="; tss_id "TSS20562"; p_id "P13940";
LT883673v1	Cufflinks	exon	50756475	50756579	.	-	.	gene_id "XLOC_015720"; transcript_id "TCONS_00027786"; exon_number "24"; gene_name "ENSCGRG00001016073.1"; oId "CUFF.12506.2"; nearest_ref "ENSCGRT00001019794.1"; class_code "j"; tss_id "TSS20562";
LT883673v1	Cufflinks	exon	50756475	50756579	.	-	.	gene_id "XLOC_015720"; transcript_id "TCONS_00027788"; exon_number "24"; gene_name "ENSCGRG00001016073.1"; oId "ENSCGRT00001019794.1"; nearest_ref "ENSCGRT00001019794.1"; class_code "="; tss_id "TSS20561"; p_id "P13940";
LT883673v1	Cufflinks	exon	50757012	50757407	.	-	.	gene_id "XLOC_015720"; transcript_id "TCONS_00027784"; exon_number "25"; gene_name "ENSCGRG00001016073.1"; oId "ENSCGRT00001019754.1"; contained_in "TCONS_00027785"; nearest_ref "ENSCGRT00001019754.1"; class_code "="; tss_id "TSS20560"; p_id "P13941";
LT883673v1	Cufflinks	exon	50757012	50757407	.	-	.	gene_id "XLOC_015720"; transcript_id "TCONS_00027785"; exon_number "25"; gene_name "ENSCGRG00001016073.1"; oId "CUFF.12506.4"; nearest_ref "ENSCGRT00001019794.1"; class_code "j"; tss_id "TSS20561";
LT883673v1	Cufflinks	exon	50757012	50757407	.	-	.	gene_id "XLOC_015720"; transcript_id "TCONS_00027787"; exon_number "25"; gene_name "ENSCGRG00001016073.1"; oId "CUFF.12506.3"; nearest_ref "ENSCGRT00001019794.1"; class_code "="; tss_id "TSS20562"; p_id "P13940";
LT883673v1	Cufflinks	exon	50757012	50757407	.	-	.	gene_id "XLOC_015720"; transcript_id "TCONS_00027786"; exon_number "25"; gene_name "ENSCGRG00001016073.1"; oId "CUFF.12506.2"; nearest_ref "ENSCGRT00001019794.1"; class_code "j"; tss_id "TSS20562";
LT883673v1	Cufflinks	exon	50757012	50757407	.	-	.	gene_id "XLOC_015720"; transcript_id "TCONS_00027788"; exon_number "25"; gene_name "ENSCGRG00001016073.1"; oId "ENSCGRT00001019794.1"; nearest_ref "ENSCGRT00001019794.1"; class_code "="; tss_id "TSS20561"; p_id "P13940";
LT883673v1	Cufflinks	exon	50761072	50761354	.	-	.	gene_id "XLOC_015720"; transcript_id "TCONS_00027784"; exon_number "26"; gene_name "ENSCGRG00001016073.1"; oId "ENSCGRT00001019754.1"; contained_in "TCONS_00027785"; nearest_ref "ENSCGRT00001019754.1"; class_code "="; tss_id "TSS20560"; p_id "P13941";
LT883673v1	Cufflinks	exon	50761072	50761354	.	-	.	gene_id "XLOC_015720"; transcript_id "TCONS_00027785"; exon_number "26"; gene_name "ENSCGRG00001016073.1"; oId "CUFF.12506.4"; nearest_ref "ENSCGRT00001019794.1"; class_code "j"; tss_id "TSS20561";
LT883673v1	Cufflinks	exon	50761072	50761354	.	-	.	gene_id "XLOC_015720"; transcript_id "TCONS_00027787"; exon_number "26"; gene_name "ENSCGRG00001016073.1"; oId "CUFF.12506.3"; nearest_ref "ENSCGRT00001019794.1"; class_code "="; tss_id "TSS20562"; p_id "P13940";
LT883673v1	Cufflinks	exon	50761072	50761354	.	-	.	gene_id "XLOC_015720"; transcript_id "TCONS_00027786"; exon_number "26"; gene_name "ENSCGRG00001016073.1"; oId "CUFF.12506.2"; nearest_ref "ENSCGRT00001019794.1"; class_code "j"; tss_id "TSS20562";
LT883673v1	Cufflinks	exon	50761072	50761354	.	-	.	gene_id "XLOC_015720"; transcript_id "TCONS_00027788"; exon_number "26"; gene_name "ENSCGRG00001016073.1"; oId "ENSCGRT00001019794.1"; nearest_ref "ENSCGRT00001019794.1"; class_code "="; tss_id "TSS20561"; p_id "P13940";
LT883673v1	Cufflinks	exon	50766500	50766603	.	-	.	gene_id "XLOC_015720"; transcript_id "TCONS_00027784"; exon_number "27"; gene_name "ENSCGRG00001016073.1"; oId "ENSCGRT00001019754.1"; contained_in "TCONS_00027785"; nearest_ref "ENSCGRT00001019754.1"; class_code "="; tss_id "TSS20560"; p_id "P13941";
LT883673v1	Cufflinks	exon	50766500	50766603	.	-	.	gene_id "XLOC_015720"; transcript_id "TCONS_00027785"; exon_number "27"; gene_name "ENSCGRG00001016073.1"; oId "CUFF.12506.4"; nearest_ref "ENSCGRT00001019794.1"; class_code "j"; tss_id "TSS20561";
LT883673v1	Cufflinks	exon	50766500	50766603	.	-	.	gene_id "XLOC_015720"; transcript_id "TCONS_00027787"; exon_number "27"; gene_name "ENSCGRG00001016073.1"; oId "CUFF.12506.3"; nearest_ref "ENSCGRT00001019794.1"; class_code "="; tss_id "TSS20562"; p_id "P13940";
LT883673v1	Cufflinks	exon	50766500	50766603	.	-	.	gene_id "XLOC_015720"; transcript_id "TCONS_00027786"; exon_number "27"; gene_name "ENSCGRG00001016073.1"; oId "CUFF.12506.2"; nearest_ref "ENSCGRT00001019794.1"; class_code "j"; tss_id "TSS20562";
LT883673v1	Cufflinks	exon	50766500	50766603	.	-	.	gene_id "XLOC_015720"; transcript_id "TCONS_00027788"; exon_number "27"; gene_name "ENSCGRG00001016073.1"; oId "ENSCGRT00001019794.1"; nearest_ref "ENSCGRT00001019794.1"; class_code "="; tss_id "TSS20561"; p_id "P13940";
LT883673v1	Cufflinks	exon	50770473	50770633	.	-	.	gene_id "XLOC_015720"; transcript_id "TCONS_00027784"; exon_number "28"; gene_name "ENSCGRG00001016073.1"; oId "ENSCGRT00001019754.1"; contained_in "TCONS_00027785"; nearest_ref "ENSCGRT00001019754.1"; class_code "="; tss_id "TSS20560"; p_id "P13941";
LT883673v1	Cufflinks	exon	50770473	50770633	.	-	.	gene_id "XLOC_015720"; transcript_id "TCONS_00027785"; exon_number "28"; gene_name "ENSCGRG00001016073.1"; oId "CUFF.12506.4"; nearest_ref "ENSCGRT00001019794.1"; class_code "j"; tss_id "TSS20561";
LT883673v1	Cufflinks	exon	50770473	50770633	.	-	.	gene_id "XLOC_015720"; transcript_id "TCONS_00027787"; exon_number "28"; gene_name "ENSCGRG00001016073.1"; oId "CUFF.12506.3"; nearest_ref "ENSCGRT00001019794.1"; class_code "="; tss_id "TSS20562"; p_id "P13940";
LT883673v1	Cufflinks	exon	50770473	50770633	.	-	.	gene_id "XLOC_015720"; transcript_id "TCONS_00027786"; exon_number "28"; gene_name "ENSCGRG00001016073.1"; oId "CUFF.12506.2"; nearest_ref "ENSCGRT00001019794.1"; class_code "j"; tss_id "TSS20562";
LT883673v1	Cufflinks	exon	50770473	50770633	.	-	.	gene_id "XLOC_015720"; transcript_id "TCONS_00027788"; exon_number "28"; gene_name "ENSCGRG00001016073.1"; oId "ENSCGRT00001019794.1"; nearest_ref "ENSCGRT00001019794.1"; class_code "="; tss_id "TSS20561"; p_id "P13940";
LT883673v1	Cufflinks	exon	50772333	50772588	.	-	.	gene_id "XLOC_015720"; transcript_id "TCONS_00027784"; exon_number "29"; gene_name "ENSCGRG00001016073.1"; oId "ENSCGRT00001019754.1"; contained_in "TCONS_00027785"; nearest_ref "ENSCGRT00001019754.1"; class_code "="; tss_id "TSS20560"; p_id "P13941";
LT883673v1	Cufflinks	exon	50772333	50772588	.	-	.	gene_id "XLOC_015720"; transcript_id "TCONS_00027785"; exon_number "29"; gene_name "ENSCGRG00001016073.1"; oId "CUFF.12506.4"; nearest_ref "ENSCGRT00001019794.1"; class_code "j"; tss_id "TSS20561";
LT883673v1	Cufflinks	exon	50772333	50772588	.	-	.	gene_id "XLOC_015720"; transcript_id "TCONS_00027787"; exon_number "29"; gene_name "ENSCGRG00001016073.1"; oId "CUFF.12506.3"; nearest_ref "ENSCGRT00001019794.1"; class_code "="; tss_id "TSS20562"; p_id "P13940";
LT883673v1	Cufflinks	exon	50772333	50772588	.	-	.	gene_id "XLOC_015720"; transcript_id "TCONS_00027786"; exon_number "29"; gene_name "ENSCGRG00001016073.1"; oId "CUFF.12506.2"; nearest_ref "ENSCGRT00001019794.1"; class_code "j"; tss_id "TSS20562";
LT883673v1	Cufflinks	exon	50772333	50772588	.	-	.	gene_id "XLOC_015720"; transcript_id "TCONS_00027788"; exon_number "29"; gene_name "ENSCGRG00001016073.1"; oId "ENSCGRT00001019794.1"; nearest_ref "ENSCGRT00001019794.1"; class_code "="; tss_id "TSS20561"; p_id "P13940";
LT883673v1	Cufflinks	exon	50772730	50772888	.	-	.	gene_id "XLOC_015720"; transcript_id "TCONS_00027784"; exon_number "30"; gene_name "ENSCGRG00001016073.1"; oId "ENSCGRT00001019754.1"; contained_in "TCONS_00027785"; nearest_ref "ENSCGRT00001019754.1"; class_code "="; tss_id "TSS20560"; p_id "P13941";
LT883673v1	Cufflinks	exon	50772730	50772888	.	-	.	gene_id "XLOC_015720"; transcript_id "TCONS_00027785"; exon_number "30"; gene_name "ENSCGRG00001016073.1"; oId "CUFF.12506.4"; nearest_ref "ENSCGRT00001019794.1"; class_code "j"; tss_id "TSS20561";
LT883673v1	Cufflinks	exon	50772730	50772888	.	-	.	gene_id "XLOC_015720"; transcript_id "TCONS_00027787"; exon_number "30"; gene_name "ENSCGRG00001016073.1"; oId "CUFF.12506.3"; nearest_ref "ENSCGRT00001019794.1"; class_code "="; tss_id "TSS20562"; p_id "P13940";
LT883673v1	Cufflinks	exon	50772730	50772888	.	-	.	gene_id "XLOC_015720"; transcript_id "TCONS_00027786"; exon_number "30"; gene_name "ENSCGRG00001016073.1"; oId "CUFF.12506.2"; nearest_ref "ENSCGRT00001019794.1"; class_code "j"; tss_id "TSS20562";
LT883673v1	Cufflinks	exon	50772730	50772888	.	-	.	gene_id "XLOC_015720"; transcript_id "TCONS_00027788"; exon_number "30"; gene_name "ENSCGRG00001016073.1"; oId "ENSCGRT00001019794.1"; nearest_ref "ENSCGRT00001019794.1"; class_code "="; tss_id "TSS20561"; p_id "P13940";
LT883673v1	Cufflinks	exon	50774335	50774436	.	-	.	gene_id "XLOC_015720"; transcript_id "TCONS_00027784"; exon_number "31"; gene_name "ENSCGRG00001016073.1"; oId "ENSCGRT00001019754.1"; contained_in "TCONS_00027785"; nearest_ref "ENSCGRT00001019754.1"; class_code "="; tss_id "TSS20560"; p_id "P13941";
LT883673v1	Cufflinks	exon	50774335	50774436	.	-	.	gene_id "XLOC_015720"; transcript_id "TCONS_00027785"; exon_number "31"; gene_name "ENSCGRG00001016073.1"; oId "CUFF.12506.4"; nearest_ref "ENSCGRT00001019794.1"; class_code "j"; tss_id "TSS20561";
LT883673v1	Cufflinks	exon	50774335	50774436	.	-	.	gene_id "XLOC_015720"; transcript_id "TCONS_00027787"; exon_number "31"; gene_name "ENSCGRG00001016073.1"; oId "CUFF.12506.3"; nearest_ref "ENSCGRT00001019794.1"; class_code "="; tss_id "TSS20562"; p_id "P13940";
LT883673v1	Cufflinks	exon	50774335	50774436	.	-	.	gene_id "XLOC_015720"; transcript_id "TCONS_00027786"; exon_number "31"; gene_name "ENSCGRG00001016073.1"; oId "CUFF.12506.2"; nearest_ref "ENSCGRT00001019794.1"; class_code "j"; tss_id "TSS20562";
LT883673v1	Cufflinks	exon	50774335	50774436	.	-	.	gene_id "XLOC_015720"; transcript_id "TCONS_00027788"; exon_number "31"; gene_name "ENSCGRG00001016073.1"; oId "ENSCGRT00001019794.1"; nearest_ref "ENSCGRT00001019794.1"; class_code "="; tss_id "TSS20561"; p_id "P13940";
LT883673v1	Cufflinks	exon	50776451	50776807	.	-	.	gene_id "XLOC_015720"; transcript_id "TCONS_00027784"; exon_number "32"; gene_name "ENSCGRG00001016073.1"; oId "ENSCGRT00001019754.1"; contained_in "TCONS_00027785"; nearest_ref "ENSCGRT00001019754.1"; class_code "="; tss_id "TSS20560"; p_id "P13941";
LT883673v1	Cufflinks	exon	50776451	50776807	.	-	.	gene_id "XLOC_015720"; transcript_id "TCONS_00027785"; exon_number "32"; gene_name "ENSCGRG00001016073.1"; oId "CUFF.12506.4"; nearest_ref "ENSCGRT00001019794.1"; class_code "j"; tss_id "TSS20561";
LT883673v1	Cufflinks	exon	50776451	50776807	.	-	.	gene_id "XLOC_015720"; transcript_id "TCONS_00027787"; exon_number "32"; gene_name "ENSCGRG00001016073.1"; oId "CUFF.12506.3"; nearest_ref "ENSCGRT00001019794.1"; class_code "="; tss_id "TSS20562"; p_id "P13940";
LT883673v1	Cufflinks	exon	50776451	50776807	.	-	.	gene_id "XLOC_015720"; transcript_id "TCONS_00027786"; exon_number "32"; gene_name "ENSCGRG00001016073.1"; oId "CUFF.12506.2"; nearest_ref "ENSCGRT00001019794.1"; class_code "j"; tss_id "TSS20562";
LT883673v1	Cufflinks	exon	50776451	50776807	.	-	.	gene_id "XLOC_015720"; transcript_id "TCONS_00027788"; exon_number "32"; gene_name "ENSCGRG00001016073.1"; oId "ENSCGRT00001019794.1"; nearest_ref "ENSCGRT00001019794.1"; class_code "="; tss_id "TSS20561"; p_id "P13940";
LT883673v1	Cufflinks	exon	50777397	50777489	.	-	.	gene_id "XLOC_015720"; transcript_id "TCONS_00027784"; exon_number "33"; gene_name "ENSCGRG00001016073.1"; oId "ENSCGRT00001019754.1"; contained_in "TCONS_00027785"; nearest_ref "ENSCGRT00001019754.1"; class_code "="; tss_id "TSS20560"; p_id "P13941";
LT883673v1	Cufflinks	exon	50777397	50777489	.	-	.	gene_id "XLOC_015720"; transcript_id "TCONS_00027785"; exon_number "33"; gene_name "ENSCGRG00001016073.1"; oId "CUFF.12506.4"; nearest_ref "ENSCGRT00001019794.1"; class_code "j"; tss_id "TSS20561";
LT883673v1	Cufflinks	exon	50777397	50777489	.	-	.	gene_id "XLOC_015720"; transcript_id "TCONS_00027787"; exon_number "33"; gene_name "ENSCGRG00001016073.1"; oId "CUFF.12506.3"; nearest_ref "ENSCGRT00001019794.1"; class_code "="; tss_id "TSS20562"; p_id "P13940";
LT883673v1	Cufflinks	exon	50777397	50777489	.	-	.	gene_id "XLOC_015720"; transcript_id "TCONS_00027786"; exon_number "33"; gene_name "ENSCGRG00001016073.1"; oId "CUFF.12506.2"; nearest_ref "ENSCGRT00001019794.1"; class_code "j"; tss_id "TSS20562";
LT883673v1	Cufflinks	exon	50777397	50777489	.	-	.	gene_id "XLOC_015720"; transcript_id "TCONS_00027788"; exon_number "33"; gene_name "ENSCGRG00001016073.1"; oId "ENSCGRT00001019794.1"; nearest_ref "ENSCGRT00001019794.1"; class_code "="; tss_id "TSS20561"; p_id "P13940";
LT883673v1	Cufflinks	exon	50782395	50782627	.	-	.	gene_id "XLOC_015720"; transcript_id "TCONS_00027784"; exon_number "34"; gene_name "ENSCGRG00001016073.1"; oId "ENSCGRT00001019754.1"; contained_in "TCONS_00027785"; nearest_ref "ENSCGRT00001019754.1"; class_code "="; tss_id "TSS20560"; p_id "P13941";
LT883673v1	Cufflinks	exon	50782395	50782627	.	-	.	gene_id "XLOC_015720"; transcript_id "TCONS_00027785"; exon_number "34"; gene_name "ENSCGRG00001016073.1"; oId "CUFF.12506.4"; nearest_ref "ENSCGRT00001019794.1"; class_code "j"; tss_id "TSS20561";
LT883673v1	Cufflinks	exon	50782395	50782627	.	-	.	gene_id "XLOC_015720"; transcript_id "TCONS_00027787"; exon_number "34"; gene_name "ENSCGRG00001016073.1"; oId "CUFF.12506.3"; nearest_ref "ENSCGRT00001019794.1"; class_code "="; tss_id "TSS20562"; p_id "P13940";
LT883673v1	Cufflinks	exon	50782395	50782627	.	-	.	gene_id "XLOC_015720"; transcript_id "TCONS_00027786"; exon_number "34"; gene_name "ENSCGRG00001016073.1"; oId "CUFF.12506.2"; nearest_ref "ENSCGRT00001019794.1"; class_code "j"; tss_id "TSS20562";
LT883673v1	Cufflinks	exon	50782395	50782627	.	-	.	gene_id "XLOC_015720"; transcript_id "TCONS_00027788"; exon_number "34"; gene_name "ENSCGRG00001016073.1"; oId "ENSCGRT00001019794.1"; nearest_ref "ENSCGRT00001019794.1"; class_code "="; tss_id "TSS20561"; p_id "P13940";
LT883673v1	Cufflinks	exon	50783822	50784036	.	-	.	gene_id "XLOC_015720"; transcript_id "TCONS_00027784"; exon_number "35"; gene_name "ENSCGRG00001016073.1"; oId "ENSCGRT00001019754.1"; contained_in "TCONS_00027785"; nearest_ref "ENSCGRT00001019754.1"; class_code "="; tss_id "TSS20560"; p_id "P13941";
LT883673v1	Cufflinks	exon	50783822	50784036	.	-	.	gene_id "XLOC_015720"; transcript_id "TCONS_00027785"; exon_number "35"; gene_name "ENSCGRG00001016073.1"; oId "CUFF.12506.4"; nearest_ref "ENSCGRT00001019794.1"; class_code "j"; tss_id "TSS20561";
LT883673v1	Cufflinks	exon	50783822	50784036	.	-	.	gene_id "XLOC_015720"; transcript_id "TCONS_00027787"; exon_number "35"; gene_name "ENSCGRG00001016073.1"; oId "CUFF.12506.3"; nearest_ref "ENSCGRT00001019794.1"; class_code "="; tss_id "TSS20562"; p_id "P13940";
LT883673v1	Cufflinks	exon	50783822	50784036	.	-	.	gene_id "XLOC_015720"; transcript_id "TCONS_00027786"; exon_number "35"; gene_name "ENSCGRG00001016073.1"; oId "CUFF.12506.2"; nearest_ref "ENSCGRT00001019794.1"; class_code "j"; tss_id "TSS20562";
LT883673v1	Cufflinks	exon	50783822	50784036	.	-	.	gene_id "XLOC_015720"; transcript_id "TCONS_00027788"; exon_number "35"; gene_name "ENSCGRG00001016073.1"; oId "ENSCGRT00001019794.1"; nearest_ref "ENSCGRT00001019794.1"; class_code "="; tss_id "TSS20561"; p_id "P13940";
LT883673v1	Cufflinks	exon	50784476	50784645	.	-	.	gene_id "XLOC_015720"; transcript_id "TCONS_00027784"; exon_number "36"; gene_name "ENSCGRG00001016073.1"; oId "ENSCGRT00001019754.1"; contained_in "TCONS_00027785"; nearest_ref "ENSCGRT00001019754.1"; class_code "="; tss_id "TSS20560"; p_id "P13941";
LT883673v1	Cufflinks	exon	50784476	50784645	.	-	.	gene_id "XLOC_015720"; transcript_id "TCONS_00027785"; exon_number "36"; gene_name "ENSCGRG00001016073.1"; oId "CUFF.12506.4"; nearest_ref "ENSCGRT00001019794.1"; class_code "j"; tss_id "TSS20561";
LT883673v1	Cufflinks	exon	50784476	50784645	.	-	.	gene_id "XLOC_015720"; transcript_id "TCONS_00027787"; exon_number "36"; gene_name "ENSCGRG00001016073.1"; oId "CUFF.12506.3"; nearest_ref "ENSCGRT00001019794.1"; class_code "="; tss_id "TSS20562"; p_id "P13940";
LT883673v1	Cufflinks	exon	50784476	50784645	.	-	.	gene_id "XLOC_015720"; transcript_id "TCONS_00027786"; exon_number "36"; gene_name "ENSCGRG00001016073.1"; oId "CUFF.12506.2"; nearest_ref "ENSCGRT00001019794.1"; class_code "j"; tss_id "TSS20562";
LT883673v1	Cufflinks	exon	50784476	50784645	.	-	.	gene_id "XLOC_015720"; transcript_id "TCONS_00027788"; exon_number "36"; gene_name "ENSCGRG00001016073.1"; oId "ENSCGRT00001019794.1"; nearest_ref "ENSCGRT00001019794.1"; class_code "="; tss_id "TSS20561"; p_id "P13940";
LT883673v1	Cufflinks	exon	50785302	50785429	.	-	.	gene_id "XLOC_015720"; transcript_id "TCONS_00027784"; exon_number "37"; gene_name "ENSCGRG00001016073.1"; oId "ENSCGRT00001019754.1"; contained_in "TCONS_00027785"; nearest_ref "ENSCGRT00001019754.1"; class_code "="; tss_id "TSS20560"; p_id "P13941";
LT883673v1	Cufflinks	exon	50785302	50785429	.	-	.	gene_id "XLOC_015720"; transcript_id "TCONS_00027785"; exon_number "37"; gene_name "ENSCGRG00001016073.1"; oId "CUFF.12506.4"; nearest_ref "ENSCGRT00001019794.1"; class_code "j"; tss_id "TSS20561";
LT883673v1	Cufflinks	exon	50785302	50785429	.	-	.	gene_id "XLOC_015720"; transcript_id "TCONS_00027787"; exon_number "37"; gene_name "ENSCGRG00001016073.1"; oId "CUFF.12506.3"; nearest_ref "ENSCGRT00001019794.1"; class_code "="; tss_id "TSS20562"; p_id "P13940";
LT883673v1	Cufflinks	exon	50785302	50785429	.	-	.	gene_id "XLOC_015720"; transcript_id "TCONS_00027786"; exon_number "37"; gene_name "ENSCGRG00001016073.1"; oId "CUFF.12506.2"; nearest_ref "ENSCGRT00001019794.1"; class_code "j"; tss_id "TSS20562";
LT883673v1	Cufflinks	exon	50785302	50785429	.	-	.	gene_id "XLOC_015720"; transcript_id "TCONS_00027788"; exon_number "37"; gene_name "ENSCGRG00001016073.1"; oId "ENSCGRT00001019794.1"; nearest_ref "ENSCGRT00001019794.1"; class_code "="; tss_id "TSS20561"; p_id "P13940";
LT883673v1	Cufflinks	exon	50790881	50791031	.	-	.	gene_id "XLOC_015720"; transcript_id "TCONS_00027784"; exon_number "38"; gene_name "ENSCGRG00001016073.1"; oId "ENSCGRT00001019754.1"; contained_in "TCONS_00027785"; nearest_ref "ENSCGRT00001019754.1"; class_code "="; tss_id "TSS20560"; p_id "P13941";
LT883673v1	Cufflinks	exon	50790881	50791031	.	-	.	gene_id "XLOC_015720"; transcript_id "TCONS_00027785"; exon_number "38"; gene_name "ENSCGRG00001016073.1"; oId "CUFF.12506.4"; nearest_ref "ENSCGRT00001019794.1"; class_code "j"; tss_id "TSS20561";
LT883673v1	Cufflinks	exon	50790902	50791031	.	-	.	gene_id "XLOC_015720"; transcript_id "TCONS_00027787"; exon_number "38"; gene_name "ENSCGRG00001016073.1"; oId "CUFF.12506.3"; nearest_ref "ENSCGRT00001019794.1"; class_code "="; tss_id "TSS20562"; p_id "P13940";
LT883673v1	Cufflinks	exon	50790902	50791031	.	-	.	gene_id "XLOC_015720"; transcript_id "TCONS_00027786"; exon_number "38"; gene_name "ENSCGRG00001016073.1"; oId "CUFF.12506.2"; nearest_ref "ENSCGRT00001019794.1"; class_code "j"; tss_id "TSS20562";
LT883673v1	Cufflinks	exon	50790902	50791031	.	-	.	gene_id "XLOC_015720"; transcript_id "TCONS_00027788"; exon_number "38"; gene_name "ENSCGRG00001016073.1"; oId "ENSCGRT00001019794.1"; nearest_ref "ENSCGRT00001019794.1"; class_code "="; tss_id "TSS20561"; p_id "P13940";
LT883673v1	Cufflinks	exon	50795783	50795930	.	-	.	gene_id "XLOC_015720"; transcript_id "TCONS_00027784"; exon_number "39"; gene_name "ENSCGRG00001016073.1"; oId "ENSCGRT00001019754.1"; contained_in "TCONS_00027785"; nearest_ref "ENSCGRT00001019754.1"; class_code "="; tss_id "TSS20560"; p_id "P13941";
LT883673v1	Cufflinks	exon	50795783	50795930	.	-	.	gene_id "XLOC_015720"; transcript_id "TCONS_00027785"; exon_number "39"; gene_name "ENSCGRG00001016073.1"; oId "CUFF.12506.4"; nearest_ref "ENSCGRT00001019794.1"; class_code "j"; tss_id "TSS20561";
LT883673v1	Cufflinks	exon	50795783	50795930	.	-	.	gene_id "XLOC_015720"; transcript_id "TCONS_00027787"; exon_number "39"; gene_name "ENSCGRG00001016073.1"; oId "CUFF.12506.3"; nearest_ref "ENSCGRT00001019794.1"; class_code "="; tss_id "TSS20562"; p_id "P13940";
LT883673v1	Cufflinks	exon	50795783	50795930	.	-	.	gene_id "XLOC_015720"; transcript_id "TCONS_00027786"; exon_number "39"; gene_name "ENSCGRG00001016073.1"; oId "CUFF.12506.2"; nearest_ref "ENSCGRT00001019794.1"; class_code "j"; tss_id "TSS20562";
LT883673v1	Cufflinks	exon	50795783	50795930	.	-	.	gene_id "XLOC_015720"; transcript_id "TCONS_00027788"; exon_number "39"; gene_name "ENSCGRG00001016073.1"; oId "ENSCGRT00001019794.1"; nearest_ref "ENSCGRT00001019794.1"; class_code "="; tss_id "TSS20561"; p_id "P13940";
LT883673v1	Cufflinks	exon	50797244	50797548	.	-	.	gene_id "XLOC_015720"; transcript_id "TCONS_00027784"; exon_number "40"; gene_name "ENSCGRG00001016073.1"; oId "ENSCGRT00001019754.1"; contained_in "TCONS_00027785"; nearest_ref "ENSCGRT00001019754.1"; class_code "="; tss_id "TSS20560"; p_id "P13941";
LT883673v1	Cufflinks	exon	50797244	50797548	.	-	.	gene_id "XLOC_015720"; transcript_id "TCONS_00027785"; exon_number "40"; gene_name "ENSCGRG00001016073.1"; oId "CUFF.12506.4"; nearest_ref "ENSCGRT00001019794.1"; class_code "j"; tss_id "TSS20561";
LT883673v1	Cufflinks	exon	50797244	50797548	.	-	.	gene_id "XLOC_015720"; transcript_id "TCONS_00027787"; exon_number "40"; gene_name "ENSCGRG00001016073.1"; oId "CUFF.12506.3"; nearest_ref "ENSCGRT00001019794.1"; class_code "="; tss_id "TSS20562"; p_id "P13940";
LT883673v1	Cufflinks	exon	50797244	50797548	.	-	.	gene_id "XLOC_015720"; transcript_id "TCONS_00027786"; exon_number "40"; gene_name "ENSCGRG00001016073.1"; oId "CUFF.12506.2"; nearest_ref "ENSCGRT00001019794.1"; class_code "j"; tss_id "TSS20562";
LT883673v1	Cufflinks	exon	50797244	50797548	.	-	.	gene_id "XLOC_015720"; transcript_id "TCONS_00027788"; exon_number "40"; gene_name "ENSCGRG00001016073.1"; oId "ENSCGRT00001019794.1"; nearest_ref "ENSCGRT00001019794.1"; class_code "="; tss_id "TSS20561"; p_id "P13940";
LT883673v1	Cufflinks	exon	50803039	50803206	.	-	.	gene_id "XLOC_015720"; transcript_id "TCONS_00027784"; exon_number "41"; gene_name "ENSCGRG00001016073.1"; oId "ENSCGRT00001019754.1"; contained_in "TCONS_00027785"; nearest_ref "ENSCGRT00001019754.1"; class_code "="; tss_id "TSS20560"; p_id "P13941";
LT883673v1	Cufflinks	exon	50803039	50803206	.	-	.	gene_id "XLOC_015720"; transcript_id "TCONS_00027785"; exon_number "41"; gene_name "ENSCGRG00001016073.1"; oId "CUFF.12506.4"; nearest_ref "ENSCGRT00001019794.1"; class_code "j"; tss_id "TSS20561";
LT883673v1	Cufflinks	exon	50803039	50803206	.	-	.	gene_id "XLOC_015720"; transcript_id "TCONS_00027787"; exon_number "41"; gene_name "ENSCGRG00001016073.1"; oId "CUFF.12506.3"; nearest_ref "ENSCGRT00001019794.1"; class_code "="; tss_id "TSS20562"; p_id "P13940";
LT883673v1	Cufflinks	exon	50803039	50803206	.	-	.	gene_id "XLOC_015720"; transcript_id "TCONS_00027786"; exon_number "41"; gene_name "ENSCGRG00001016073.1"; oId "CUFF.12506.2"; nearest_ref "ENSCGRT00001019794.1"; class_code "j"; tss_id "TSS20562";
LT883673v1	Cufflinks	exon	50803039	50803206	.	-	.	gene_id "XLOC_015720"; transcript_id "TCONS_00027788"; exon_number "41"; gene_name "ENSCGRG00001016073.1"; oId "ENSCGRT00001019794.1"; nearest_ref "ENSCGRT00001019794.1"; class_code "="; tss_id "TSS20561"; p_id "P13940";
LT883673v1	Cufflinks	exon	50807785	50807888	.	-	.	gene_id "XLOC_015720"; transcript_id "TCONS_00027784"; exon_number "42"; gene_name "ENSCGRG00001016073.1"; oId "ENSCGRT00001019754.1"; contained_in "TCONS_00027785"; nearest_ref "ENSCGRT00001019754.1"; class_code "="; tss_id "TSS20560"; p_id "P13941";
LT883673v1	Cufflinks	exon	50807785	50807888	.	-	.	gene_id "XLOC_015720"; transcript_id "TCONS_00027785"; exon_number "42"; gene_name "ENSCGRG00001016073.1"; oId "CUFF.12506.4"; nearest_ref "ENSCGRT00001019794.1"; class_code "j"; tss_id "TSS20561";
LT883673v1	Cufflinks	exon	50807785	50807888	.	-	.	gene_id "XLOC_015720"; transcript_id "TCONS_00027787"; exon_number "42"; gene_name "ENSCGRG00001016073.1"; oId "CUFF.12506.3"; nearest_ref "ENSCGRT00001019794.1"; class_code "="; tss_id "TSS20562"; p_id "P13940";
LT883673v1	Cufflinks	exon	50807785	50807888	.	-	.	gene_id "XLOC_015720"; transcript_id "TCONS_00027786"; exon_number "42"; gene_name "ENSCGRG00001016073.1"; oId "CUFF.12506.2"; nearest_ref "ENSCGRT00001019794.1"; class_code "j"; tss_id "TSS20562";
LT883673v1	Cufflinks	exon	50807785	50807888	.	-	.	gene_id "XLOC_015720"; transcript_id "TCONS_00027788"; exon_number "42"; gene_name "ENSCGRG00001016073.1"; oId "ENSCGRT00001019794.1"; nearest_ref "ENSCGRT00001019794.1"; class_code "="; tss_id "TSS20561"; p_id "P13940";
LT883673v1	Cufflinks	exon	50807972	50808088	.	-	.	gene_id "XLOC_015720"; transcript_id "TCONS_00027784"; exon_number "43"; gene_name "ENSCGRG00001016073.1"; oId "ENSCGRT00001019754.1"; contained_in "TCONS_00027785"; nearest_ref "ENSCGRT00001019754.1"; class_code "="; tss_id "TSS20560"; p_id "P13941";
LT883673v1	Cufflinks	exon	50807972	50808088	.	-	.	gene_id "XLOC_015720"; transcript_id "TCONS_00027785"; exon_number "43"; gene_name "ENSCGRG00001016073.1"; oId "CUFF.12506.4"; nearest_ref "ENSCGRT00001019794.1"; class_code "j"; tss_id "TSS20561";
LT883673v1	Cufflinks	exon	50807972	50808088	.	-	.	gene_id "XLOC_015720"; transcript_id "TCONS_00027787"; exon_number "43"; gene_name "ENSCGRG00001016073.1"; oId "CUFF.12506.3"; nearest_ref "ENSCGRT00001019794.1"; class_code "="; tss_id "TSS20562"; p_id "P13940";
LT883673v1	Cufflinks	exon	50807972	50808088	.	-	.	gene_id "XLOC_015720"; transcript_id "TCONS_00027786"; exon_number "43"; gene_name "ENSCGRG00001016073.1"; oId "CUFF.12506.2"; nearest_ref "ENSCGRT00001019794.1"; class_code "j"; tss_id "TSS20562";
LT883673v1	Cufflinks	exon	50807972	50808088	.	-	.	gene_id "XLOC_015720"; transcript_id "TCONS_00027788"; exon_number "43"; gene_name "ENSCGRG00001016073.1"; oId "ENSCGRT00001019794.1"; nearest_ref "ENSCGRT00001019794.1"; class_code "="; tss_id "TSS20561"; p_id "P13940";
LT883673v1	Cufflinks	exon	50808848	50809001	.	-	.	gene_id "XLOC_015720"; transcript_id "TCONS_00027784"; exon_number "44"; gene_name "ENSCGRG00001016073.1"; oId "ENSCGRT00001019754.1"; contained_in "TCONS_00027785"; nearest_ref "ENSCGRT00001019754.1"; class_code "="; tss_id "TSS20560"; p_id "P13941";
LT883673v1	Cufflinks	exon	50808848	50809001	.	-	.	gene_id "XLOC_015720"; transcript_id "TCONS_00027785"; exon_number "44"; gene_name "ENSCGRG00001016073.1"; oId "CUFF.12506.4"; nearest_ref "ENSCGRT00001019794.1"; class_code "j"; tss_id "TSS20561";
LT883673v1	Cufflinks	exon	50808848	50809001	.	-	.	gene_id "XLOC_015720"; transcript_id "TCONS_00027787"; exon_number "44"; gene_name "ENSCGRG00001016073.1"; oId "CUFF.12506.3"; nearest_ref "ENSCGRT00001019794.1"; class_code "="; tss_id "TSS20562"; p_id "P13940";
LT883673v1	Cufflinks	exon	50808848	50809001	.	-	.	gene_id "XLOC_015720"; transcript_id "TCONS_00027786"; exon_number "44"; gene_name "ENSCGRG00001016073.1"; oId "CUFF.12506.2"; nearest_ref "ENSCGRT00001019794.1"; class_code "j"; tss_id "TSS20562";
LT883673v1	Cufflinks	exon	50808848	50809001	.	-	.	gene_id "XLOC_015720"; transcript_id "TCONS_00027788"; exon_number "44"; gene_name "ENSCGRG00001016073.1"; oId "ENSCGRT00001019794.1"; nearest_ref "ENSCGRT00001019794.1"; class_code "="; tss_id "TSS20561"; p_id "P13940";
LT883673v1	Cufflinks	exon	50809223	50809282	.	-	.	gene_id "XLOC_015720"; transcript_id "TCONS_00027784"; exon_number "45"; gene_name "ENSCGRG00001016073.1"; oId "ENSCGRT00001019754.1"; contained_in "TCONS_00027785"; nearest_ref "ENSCGRT00001019754.1"; class_code "="; tss_id "TSS20560"; p_id "P13941";
LT883673v1	Cufflinks	exon	50809223	50809282	.	-	.	gene_id "XLOC_015720"; transcript_id "TCONS_00027785"; exon_number "45"; gene_name "ENSCGRG00001016073.1"; oId "CUFF.12506.4"; nearest_ref "ENSCGRT00001019794.1"; class_code "j"; tss_id "TSS20561";
LT883673v1	Cufflinks	exon	50809223	50809282	.	-	.	gene_id "XLOC_015720"; transcript_id "TCONS_00027787"; exon_number "45"; gene_name "ENSCGRG00001016073.1"; oId "CUFF.12506.3"; nearest_ref "ENSCGRT00001019794.1"; class_code "="; tss_id "TSS20562"; p_id "P13940";
LT883673v1	Cufflinks	exon	50809223	50809282	.	-	.	gene_id "XLOC_015720"; transcript_id "TCONS_00027786"; exon_number "45"; gene_name "ENSCGRG00001016073.1"; oId "CUFF.12506.2"; nearest_ref "ENSCGRT00001019794.1"; class_code "j"; tss_id "TSS20562";
LT883673v1	Cufflinks	exon	50809223	50809282	.	-	.	gene_id "XLOC_015720"; transcript_id "TCONS_00027788"; exon_number "45"; gene_name "ENSCGRG00001016073.1"; oId "ENSCGRT00001019794.1"; nearest_ref "ENSCGRT00001019794.1"; class_code "="; tss_id "TSS20561"; p_id "P13940";
LT883673v1	Cufflinks	exon	50810811	50810890	.	-	.	gene_id "XLOC_015720"; transcript_id "TCONS_00027784"; exon_number "46"; gene_name "ENSCGRG00001016073.1"; oId "ENSCGRT00001019754.1"; contained_in "TCONS_00027785"; nearest_ref "ENSCGRT00001019754.1"; class_code "="; tss_id "TSS20560"; p_id "P13941";
LT883673v1	Cufflinks	exon	50810811	50810890	.	-	.	gene_id "XLOC_015720"; transcript_id "TCONS_00027785"; exon_number "46"; gene_name "ENSCGRG00001016073.1"; oId "CUFF.12506.4"; nearest_ref "ENSCGRT00001019794.1"; class_code "j"; tss_id "TSS20561";
LT883673v1	Cufflinks	exon	50810811	50810890	.	-	.	gene_id "XLOC_015720"; transcript_id "TCONS_00027786"; exon_number "46"; gene_name "ENSCGRG00001016073.1"; oId "CUFF.12506.2"; nearest_ref "ENSCGRT00001019794.1"; class_code "j"; tss_id "TSS20562";
LT883673v1	Cufflinks	exon	50810817	50810890	.	-	.	gene_id "XLOC_015720"; transcript_id "TCONS_00027787"; exon_number "46"; gene_name "ENSCGRG00001016073.1"; oId "CUFF.12506.3"; nearest_ref "ENSCGRT00001019794.1"; class_code "="; tss_id "TSS20562"; p_id "P13940";
LT883673v1	Cufflinks	exon	50810817	50810890	.	-	.	gene_id "XLOC_015720"; transcript_id "TCONS_00027788"; exon_number "46"; gene_name "ENSCGRG00001016073.1"; oId "ENSCGRT00001019794.1"; nearest_ref "ENSCGRT00001019794.1"; class_code "="; tss_id "TSS20561"; p_id "P13940";
LT883673v1	Cufflinks	exon	50814506	50814662	.	-	.	gene_id "XLOC_015720"; transcript_id "TCONS_00027784"; exon_number "47"; gene_name "ENSCGRG00001016073.1"; oId "ENSCGRT00001019754.1"; contained_in "TCONS_00027785"; nearest_ref "ENSCGRT00001019754.1"; class_code "="; tss_id "TSS20560"; p_id "P13941";
LT883673v1	Cufflinks	exon	50814506	50814662	.	-	.	gene_id "XLOC_015720"; transcript_id "TCONS_00027785"; exon_number "47"; gene_name "ENSCGRG00001016073.1"; oId "CUFF.12506.4"; nearest_ref "ENSCGRT00001019794.1"; class_code "j"; tss_id "TSS20561";
LT883673v1	Cufflinks	exon	50814506	50814662	.	-	.	gene_id "XLOC_015720"; transcript_id "TCONS_00027787"; exon_number "47"; gene_name "ENSCGRG00001016073.1"; oId "CUFF.12506.3"; nearest_ref "ENSCGRT00001019794.1"; class_code "="; tss_id "TSS20562"; p_id "P13940";
LT883673v1	Cufflinks	exon	50814506	50814662	.	-	.	gene_id "XLOC_015720"; transcript_id "TCONS_00027786"; exon_number "47"; gene_name "ENSCGRG00001016073.1"; oId "CUFF.12506.2"; nearest_ref "ENSCGRT00001019794.1"; class_code "j"; tss_id "TSS20562";
LT883673v1	Cufflinks	exon	50814506	50814662	.	-	.	gene_id "XLOC_015720"; transcript_id "TCONS_00027788"; exon_number "47"; gene_name "ENSCGRG00001016073.1"; oId "ENSCGRT00001019794.1"; nearest_ref "ENSCGRT00001019794.1"; class_code "="; tss_id "TSS20561"; p_id "P13940";
LT883673v1	Cufflinks	exon	50815029	50815171	.	-	.	gene_id "XLOC_015720"; transcript_id "TCONS_00027784"; exon_number "48"; gene_name "ENSCGRG00001016073.1"; oId "ENSCGRT00001019754.1"; contained_in "TCONS_00027785"; nearest_ref "ENSCGRT00001019754.1"; class_code "="; tss_id "TSS20560"; p_id "P13941";
LT883673v1	Cufflinks	exon	50815029	50815171	.	-	.	gene_id "XLOC_015720"; transcript_id "TCONS_00027785"; exon_number "48"; gene_name "ENSCGRG00001016073.1"; oId "CUFF.12506.4"; nearest_ref "ENSCGRT00001019794.1"; class_code "j"; tss_id "TSS20561";
LT883673v1	Cufflinks	exon	50815029	50815171	.	-	.	gene_id "XLOC_015720"; transcript_id "TCONS_00027787"; exon_number "48"; gene_name "ENSCGRG00001016073.1"; oId "CUFF.12506.3"; nearest_ref "ENSCGRT00001019794.1"; class_code "="; tss_id "TSS20562"; p_id "P13940";
LT883673v1	Cufflinks	exon	50815029	50815171	.	-	.	gene_id "XLOC_015720"; transcript_id "TCONS_00027786"; exon_number "48"; gene_name "ENSCGRG00001016073.1"; oId "CUFF.12506.2"; nearest_ref "ENSCGRT00001019794.1"; class_code "j"; tss_id "TSS20562";
LT883673v1	Cufflinks	exon	50815029	50815171	.	-	.	gene_id "XLOC_015720"; transcript_id "TCONS_00027788"; exon_number "48"; gene_name "ENSCGRG00001016073.1"; oId "ENSCGRT00001019794.1"; nearest_ref "ENSCGRT00001019794.1"; class_code "="; tss_id "TSS20561"; p_id "P13940";
LT883673v1	Cufflinks	exon	50816234	50816318	.	-	.	gene_id "XLOC_015720"; transcript_id "TCONS_00027784"; exon_number "49"; gene_name "ENSCGRG00001016073.1"; oId "ENSCGRT00001019754.1"; contained_in "TCONS_00027785"; nearest_ref "ENSCGRT00001019754.1"; class_code "="; tss_id "TSS20560"; p_id "P13941";
LT883673v1	Cufflinks	exon	50816234	50816318	.	-	.	gene_id "XLOC_015720"; transcript_id "TCONS_00027785"; exon_number "49"; gene_name "ENSCGRG00001016073.1"; oId "CUFF.12506.4"; nearest_ref "ENSCGRT00001019794.1"; class_code "j"; tss_id "TSS20561";
LT883673v1	Cufflinks	exon	50816234	50816318	.	-	.	gene_id "XLOC_015720"; transcript_id "TCONS_00027787"; exon_number "49"; gene_name "ENSCGRG00001016073.1"; oId "CUFF.12506.3"; nearest_ref "ENSCGRT00001019794.1"; class_code "="; tss_id "TSS20562"; p_id "P13940";
LT883673v1	Cufflinks	exon	50816234	50816318	.	-	.	gene_id "XLOC_015720"; transcript_id "TCONS_00027786"; exon_number "49"; gene_name "ENSCGRG00001016073.1"; oId "CUFF.12506.2"; nearest_ref "ENSCGRT00001019794.1"; class_code "j"; tss_id "TSS20562";
LT883673v1	Cufflinks	exon	50816234	50816318	.	-	.	gene_id "XLOC_015720"; transcript_id "TCONS_00027788"; exon_number "49"; gene_name "ENSCGRG00001016073.1"; oId "ENSCGRT00001019794.1"; nearest_ref "ENSCGRT00001019794.1"; class_code "="; tss_id "TSS20561"; p_id "P13940";
LT883673v1	Cufflinks	exon	50821243	50821381	.	-	.	gene_id "XLOC_015720"; transcript_id "TCONS_00027784"; exon_number "50"; gene_name "ENSCGRG00001016073.1"; oId "ENSCGRT00001019754.1"; contained_in "TCONS_00027785"; nearest_ref "ENSCGRT00001019754.1"; class_code "="; tss_id "TSS20560"; p_id "P13941";
LT883673v1	Cufflinks	exon	50821243	50821381	.	-	.	gene_id "XLOC_015720"; transcript_id "TCONS_00027785"; exon_number "50"; gene_name "ENSCGRG00001016073.1"; oId "CUFF.12506.4"; nearest_ref "ENSCGRT00001019794.1"; class_code "j"; tss_id "TSS20561";
LT883673v1	Cufflinks	exon	50821243	50821381	.	-	.	gene_id "XLOC_015720"; transcript_id "TCONS_00027787"; exon_number "50"; gene_name "ENSCGRG00001016073.1"; oId "CUFF.12506.3"; nearest_ref "ENSCGRT00001019794.1"; class_code "="; tss_id "TSS20562"; p_id "P13940";
LT883673v1	Cufflinks	exon	50821243	50821381	.	-	.	gene_id "XLOC_015720"; transcript_id "TCONS_00027786"; exon_number "50"; gene_name "ENSCGRG00001016073.1"; oId "CUFF.12506.2"; nearest_ref "ENSCGRT00001019794.1"; class_code "j"; tss_id "TSS20562";
LT883673v1	Cufflinks	exon	50821243	50821381	.	-	.	gene_id "XLOC_015720"; transcript_id "TCONS_00027788"; exon_number "50"; gene_name "ENSCGRG00001016073.1"; oId "ENSCGRT00001019794.1"; nearest_ref "ENSCGRT00001019794.1"; class_code "="; tss_id "TSS20561"; p_id "P13940";
LT883673v1	Cufflinks	exon	50824374	50824491	.	-	.	gene_id "XLOC_015720"; transcript_id "TCONS_00027784"; exon_number "51"; gene_name "ENSCGRG00001016073.1"; oId "ENSCGRT00001019754.1"; contained_in "TCONS_00027785"; nearest_ref "ENSCGRT00001019754.1"; class_code "="; tss_id "TSS20560"; p_id "P13941";
LT883673v1	Cufflinks	exon	50824374	50824491	.	-	.	gene_id "XLOC_015720"; transcript_id "TCONS_00027785"; exon_number "51"; gene_name "ENSCGRG00001016073.1"; oId "CUFF.12506.4"; nearest_ref "ENSCGRT00001019794.1"; class_code "j"; tss_id "TSS20561";
LT883673v1	Cufflinks	exon	50824374	50824491	.	-	.	gene_id "XLOC_015720"; transcript_id "TCONS_00027787"; exon_number "51"; gene_name "ENSCGRG00001016073.1"; oId "CUFF.12506.3"; nearest_ref "ENSCGRT00001019794.1"; class_code "="; tss_id "TSS20562"; p_id "P13940";
LT883673v1	Cufflinks	exon	50824374	50824491	.	-	.	gene_id "XLOC_015720"; transcript_id "TCONS_00027786"; exon_number "51"; gene_name "ENSCGRG00001016073.1"; oId "CUFF.12506.2"; nearest_ref "ENSCGRT00001019794.1"; class_code "j"; tss_id "TSS20562";
LT883673v1	Cufflinks	exon	50824374	50824491	.	-	.	gene_id "XLOC_015720"; transcript_id "TCONS_00027788"; exon_number "51"; gene_name "ENSCGRG00001016073.1"; oId "ENSCGRT00001019794.1"; nearest_ref "ENSCGRT00001019794.1"; class_code "="; tss_id "TSS20561"; p_id "P13940";
LT883673v1	Cufflinks	exon	50825653	50825785	.	-	.	gene_id "XLOC_015720"; transcript_id "TCONS_00027784"; exon_number "52"; gene_name "ENSCGRG00001016073.1"; oId "ENSCGRT00001019754.1"; contained_in "TCONS_00027785"; nearest_ref "ENSCGRT00001019754.1"; class_code "="; tss_id "TSS20560"; p_id "P13941";
LT883673v1	Cufflinks	exon	50825653	50825785	.	-	.	gene_id "XLOC_015720"; transcript_id "TCONS_00027785"; exon_number "52"; gene_name "ENSCGRG00001016073.1"; oId "CUFF.12506.4"; nearest_ref "ENSCGRT00001019794.1"; class_code "j"; tss_id "TSS20561";
LT883673v1	Cufflinks	exon	50825653	50825785	.	-	.	gene_id "XLOC_015720"; transcript_id "TCONS_00027787"; exon_number "52"; gene_name "ENSCGRG00001016073.1"; oId "CUFF.12506.3"; nearest_ref "ENSCGRT00001019794.1"; class_code "="; tss_id "TSS20562"; p_id "P13940";
LT883673v1	Cufflinks	exon	50825653	50825785	.	-	.	gene_id "XLOC_015720"; transcript_id "TCONS_00027786"; exon_number "52"; gene_name "ENSCGRG00001016073.1"; oId "CUFF.12506.2"; nearest_ref "ENSCGRT00001019794.1"; class_code "j"; tss_id "TSS20562";
LT883673v1	Cufflinks	exon	50825653	50825785	.	-	.	gene_id "XLOC_015720"; transcript_id "TCONS_00027788"; exon_number "52"; gene_name "ENSCGRG00001016073.1"; oId "ENSCGRT00001019794.1"; nearest_ref "ENSCGRT00001019794.1"; class_code "="; tss_id "TSS20561"; p_id "P13940";
LT883673v1	Cufflinks	exon	50827847	50827983	.	-	.	gene_id "XLOC_015720"; transcript_id "TCONS_00027784"; exon_number "53"; gene_name "ENSCGRG00001016073.1"; oId "ENSCGRT00001019754.1"; contained_in "TCONS_00027785"; nearest_ref "ENSCGRT00001019754.1"; class_code "="; tss_id "TSS20560"; p_id "P13941";
LT883673v1	Cufflinks	exon	50827847	50827983	.	-	.	gene_id "XLOC_015720"; transcript_id "TCONS_00027785"; exon_number "53"; gene_name "ENSCGRG00001016073.1"; oId "CUFF.12506.4"; nearest_ref "ENSCGRT00001019794.1"; class_code "j"; tss_id "TSS20561";
LT883673v1	Cufflinks	exon	50827847	50827983	.	-	.	gene_id "XLOC_015720"; transcript_id "TCONS_00027787"; exon_number "53"; gene_name "ENSCGRG00001016073.1"; oId "CUFF.12506.3"; nearest_ref "ENSCGRT00001019794.1"; class_code "="; tss_id "TSS20562"; p_id "P13940";
LT883673v1	Cufflinks	exon	50827847	50827983	.	-	.	gene_id "XLOC_015720"; transcript_id "TCONS_00027786"; exon_number "53"; gene_name "ENSCGRG00001016073.1"; oId "CUFF.12506.2"; nearest_ref "ENSCGRT00001019794.1"; class_code "j"; tss_id "TSS20562";
LT883673v1	Cufflinks	exon	50827847	50827983	.	-	.	gene_id "XLOC_015720"; transcript_id "TCONS_00027788"; exon_number "53"; gene_name "ENSCGRG00001016073.1"; oId "ENSCGRT00001019794.1"; nearest_ref "ENSCGRT00001019794.1"; class_code "="; tss_id "TSS20561"; p_id "P13940";
LT883673v1	Cufflinks	exon	50834536	50834650	.	-	.	gene_id "XLOC_015720"; transcript_id "TCONS_00027784"; exon_number "54"; gene_name "ENSCGRG00001016073.1"; oId "ENSCGRT00001019754.1"; contained_in "TCONS_00027785"; nearest_ref "ENSCGRT00001019754.1"; class_code "="; tss_id "TSS20560"; p_id "P13941";
LT883673v1	Cufflinks	exon	50834536	50834650	.	-	.	gene_id "XLOC_015720"; transcript_id "TCONS_00027785"; exon_number "54"; gene_name "ENSCGRG00001016073.1"; oId "CUFF.12506.4"; nearest_ref "ENSCGRT00001019794.1"; class_code "j"; tss_id "TSS20561";
LT883673v1	Cufflinks	exon	50834536	50834650	.	-	.	gene_id "XLOC_015720"; transcript_id "TCONS_00027787"; exon_number "54"; gene_name "ENSCGRG00001016073.1"; oId "CUFF.12506.3"; nearest_ref "ENSCGRT00001019794.1"; class_code "="; tss_id "TSS20562"; p_id "P13940";
LT883673v1	Cufflinks	exon	50834536	50834650	.	-	.	gene_id "XLOC_015720"; transcript_id "TCONS_00027786"; exon_number "54"; gene_name "ENSCGRG00001016073.1"; oId "CUFF.12506.2"; nearest_ref "ENSCGRT00001019794.1"; class_code "j"; tss_id "TSS20562";
LT883673v1	Cufflinks	exon	50834536	50834650	.	-	.	gene_id "XLOC_015720"; transcript_id "TCONS_00027788"; exon_number "54"; gene_name "ENSCGRG00001016073.1"; oId "ENSCGRT00001019794.1"; nearest_ref "ENSCGRT00001019794.1"; class_code "="; tss_id "TSS20561"; p_id "P13940";
LT883673v1	Cufflinks	exon	50834735	50834921	.	-	.	gene_id "XLOC_015720"; transcript_id "TCONS_00027784"; exon_number "55"; gene_name "ENSCGRG00001016073.1"; oId "ENSCGRT00001019754.1"; contained_in "TCONS_00027785"; nearest_ref "ENSCGRT00001019754.1"; class_code "="; tss_id "TSS20560"; p_id "P13941";
LT883673v1	Cufflinks	exon	50834735	50834921	.	-	.	gene_id "XLOC_015720"; transcript_id "TCONS_00027785"; exon_number "55"; gene_name "ENSCGRG00001016073.1"; oId "CUFF.12506.4"; nearest_ref "ENSCGRT00001019794.1"; class_code "j"; tss_id "TSS20561";
LT883673v1	Cufflinks	exon	50834735	50834921	.	-	.	gene_id "XLOC_015720"; transcript_id "TCONS_00027787"; exon_number "55"; gene_name "ENSCGRG00001016073.1"; oId "CUFF.12506.3"; nearest_ref "ENSCGRT00001019794.1"; class_code "="; tss_id "TSS20562"; p_id "P13940";
LT883673v1	Cufflinks	exon	50834735	50834921	.	-	.	gene_id "XLOC_015720"; transcript_id "TCONS_00027786"; exon_number "55"; gene_name "ENSCGRG00001016073.1"; oId "CUFF.12506.2"; nearest_ref "ENSCGRT00001019794.1"; class_code "j"; tss_id "TSS20562";
LT883673v1	Cufflinks	exon	50834735	50834921	.	-	.	gene_id "XLOC_015720"; transcript_id "TCONS_00027788"; exon_number "55"; gene_name "ENSCGRG00001016073.1"; oId "ENSCGRT00001019794.1"; nearest_ref "ENSCGRT00001019794.1"; class_code "="; tss_id "TSS20561"; p_id "P13940";
LT883673v1	Cufflinks	exon	50838178	50838320	.	-	.	gene_id "XLOC_015720"; transcript_id "TCONS_00027784"; exon_number "56"; gene_name "ENSCGRG00001016073.1"; oId "ENSCGRT00001019754.1"; contained_in "TCONS_00027785"; nearest_ref "ENSCGRT00001019754.1"; class_code "="; tss_id "TSS20560"; p_id "P13941";
LT883673v1	Cufflinks	exon	50838178	50838320	.	-	.	gene_id "XLOC_015720"; transcript_id "TCONS_00027785"; exon_number "56"; gene_name "ENSCGRG00001016073.1"; oId "CUFF.12506.4"; nearest_ref "ENSCGRT00001019794.1"; class_code "j"; tss_id "TSS20561";
LT883673v1	Cufflinks	exon	50838178	50838320	.	-	.	gene_id "XLOC_015720"; transcript_id "TCONS_00027787"; exon_number "56"; gene_name "ENSCGRG00001016073.1"; oId "CUFF.12506.3"; nearest_ref "ENSCGRT00001019794.1"; class_code "="; tss_id "TSS20562"; p_id "P13940";
LT883673v1	Cufflinks	exon	50838178	50838320	.	-	.	gene_id "XLOC_015720"; transcript_id "TCONS_00027786"; exon_number "56"; gene_name "ENSCGRG00001016073.1"; oId "CUFF.12506.2"; nearest_ref "ENSCGRT00001019794.1"; class_code "j"; tss_id "TSS20562";
LT883673v1	Cufflinks	exon	50838178	50838320	.	-	.	gene_id "XLOC_015720"; transcript_id "TCONS_00027788"; exon_number "56"; gene_name "ENSCGRG00001016073.1"; oId "ENSCGRT00001019794.1"; nearest_ref "ENSCGRT00001019794.1"; class_code "="; tss_id "TSS20561"; p_id "P13940";
LT883673v1	Cufflinks	exon	50838642	50838736	.	-	.	gene_id "XLOC_015720"; transcript_id "TCONS_00027784"; exon_number "57"; gene_name "ENSCGRG00001016073.1"; oId "ENSCGRT00001019754.1"; contained_in "TCONS_00027785"; nearest_ref "ENSCGRT00001019754.1"; class_code "="; tss_id "TSS20560"; p_id "P13941";
LT883673v1	Cufflinks	exon	50838642	50838736	.	-	.	gene_id "XLOC_015720"; transcript_id "TCONS_00027785"; exon_number "57"; gene_name "ENSCGRG00001016073.1"; oId "CUFF.12506.4"; nearest_ref "ENSCGRT00001019794.1"; class_code "j"; tss_id "TSS20561";
LT883673v1	Cufflinks	exon	50838642	50838736	.	-	.	gene_id "XLOC_015720"; transcript_id "TCONS_00027787"; exon_number "57"; gene_name "ENSCGRG00001016073.1"; oId "CUFF.12506.3"; nearest_ref "ENSCGRT00001019794.1"; class_code "="; tss_id "TSS20562"; p_id "P13940";
LT883673v1	Cufflinks	exon	50838642	50838736	.	-	.	gene_id "XLOC_015720"; transcript_id "TCONS_00027786"; exon_number "57"; gene_name "ENSCGRG00001016073.1"; oId "CUFF.12506.2"; nearest_ref "ENSCGRT00001019794.1"; class_code "j"; tss_id "TSS20562";
LT883673v1	Cufflinks	exon	50838642	50838736	.	-	.	gene_id "XLOC_015720"; transcript_id "TCONS_00027788"; exon_number "57"; gene_name "ENSCGRG00001016073.1"; oId "ENSCGRT00001019794.1"; nearest_ref "ENSCGRT00001019794.1"; class_code "="; tss_id "TSS20561"; p_id "P13940";
LT883673v1	Cufflinks	exon	50840285	50840414	.	-	.	gene_id "XLOC_015720"; transcript_id "TCONS_00027784"; exon_number "58"; gene_name "ENSCGRG00001016073.1"; oId "ENSCGRT00001019754.1"; contained_in "TCONS_00027785"; nearest_ref "ENSCGRT00001019754.1"; class_code "="; tss_id "TSS20560"; p_id "P13941";
LT883673v1	Cufflinks	exon	50840285	50840414	.	-	.	gene_id "XLOC_015720"; transcript_id "TCONS_00027785"; exon_number "58"; gene_name "ENSCGRG00001016073.1"; oId "CUFF.12506.4"; nearest_ref "ENSCGRT00001019794.1"; class_code "j"; tss_id "TSS20561";
LT883673v1	Cufflinks	exon	50840285	50840414	.	-	.	gene_id "XLOC_015720"; transcript_id "TCONS_00027787"; exon_number "58"; gene_name "ENSCGRG00001016073.1"; oId "CUFF.12506.3"; nearest_ref "ENSCGRT00001019794.1"; class_code "="; tss_id "TSS20562"; p_id "P13940";
LT883673v1	Cufflinks	exon	50840285	50840414	.	-	.	gene_id "XLOC_015720"; transcript_id "TCONS_00027786"; exon_number "58"; gene_name "ENSCGRG00001016073.1"; oId "CUFF.12506.2"; nearest_ref "ENSCGRT00001019794.1"; class_code "j"; tss_id "TSS20562";
LT883673v1	Cufflinks	exon	50840285	50840414	.	-	.	gene_id "XLOC_015720"; transcript_id "TCONS_00027788"; exon_number "58"; gene_name "ENSCGRG00001016073.1"; oId "ENSCGRT00001019794.1"; nearest_ref "ENSCGRT00001019794.1"; class_code "="; tss_id "TSS20561"; p_id "P13940";
LT883673v1	Cufflinks	exon	50840863	50840925	.	-	.	gene_id "XLOC_015720"; transcript_id "TCONS_00027784"; exon_number "59"; gene_name "ENSCGRG00001016073.1"; oId "ENSCGRT00001019754.1"; contained_in "TCONS_00027785"; nearest_ref "ENSCGRT00001019754.1"; class_code "="; tss_id "TSS20560"; p_id "P13941";
LT883673v1	Cufflinks	exon	50840863	50840925	.	-	.	gene_id "XLOC_015720"; transcript_id "TCONS_00027785"; exon_number "59"; gene_name "ENSCGRG00001016073.1"; oId "CUFF.12506.4"; nearest_ref "ENSCGRT00001019794.1"; class_code "j"; tss_id "TSS20561";
LT883673v1	Cufflinks	exon	50840863	50840925	.	-	.	gene_id "XLOC_015720"; transcript_id "TCONS_00027787"; exon_number "59"; gene_name "ENSCGRG00001016073.1"; oId "CUFF.12506.3"; nearest_ref "ENSCGRT00001019794.1"; class_code "="; tss_id "TSS20562"; p_id "P13940";
LT883673v1	Cufflinks	exon	50840863	50840925	.	-	.	gene_id "XLOC_015720"; transcript_id "TCONS_00027786"; exon_number "59"; gene_name "ENSCGRG00001016073.1"; oId "CUFF.12506.2"; nearest_ref "ENSCGRT00001019794.1"; class_code "j"; tss_id "TSS20562";
LT883673v1	Cufflinks	exon	50840863	50840925	.	-	.	gene_id "XLOC_015720"; transcript_id "TCONS_00027788"; exon_number "59"; gene_name "ENSCGRG00001016073.1"; oId "ENSCGRT00001019794.1"; nearest_ref "ENSCGRT00001019794.1"; class_code "="; tss_id "TSS20561"; p_id "P13940";
LT883673v1	Cufflinks	exon	50842886	50843057	.	-	.	gene_id "XLOC_015720"; transcript_id "TCONS_00027784"; exon_number "60"; gene_name "ENSCGRG00001016073.1"; oId "ENSCGRT00001019754.1"; contained_in "TCONS_00027785"; nearest_ref "ENSCGRT00001019754.1"; class_code "="; tss_id "TSS20560"; p_id "P13941";
LT883673v1	Cufflinks	exon	50842886	50843057	.	-	.	gene_id "XLOC_015720"; transcript_id "TCONS_00027785"; exon_number "60"; gene_name "ENSCGRG00001016073.1"; oId "CUFF.12506.4"; nearest_ref "ENSCGRT00001019794.1"; class_code "j"; tss_id "TSS20561";
LT883673v1	Cufflinks	exon	50842886	50843057	.	-	.	gene_id "XLOC_015720"; transcript_id "TCONS_00027787"; exon_number "60"; gene_name "ENSCGRG00001016073.1"; oId "CUFF.12506.3"; nearest_ref "ENSCGRT00001019794.1"; class_code "="; tss_id "TSS20562"; p_id "P13940";
LT883673v1	Cufflinks	exon	50842886	50843057	.	-	.	gene_id "XLOC_015720"; transcript_id "TCONS_00027786"; exon_number "60"; gene_name "ENSCGRG00001016073.1"; oId "CUFF.12506.2"; nearest_ref "ENSCGRT00001019794.1"; class_code "j"; tss_id "TSS20562";
LT883673v1	Cufflinks	exon	50842886	50843057	.	-	.	gene_id "XLOC_015720"; transcript_id "TCONS_00027788"; exon_number "60"; gene_name "ENSCGRG00001016073.1"; oId "ENSCGRT00001019794.1"; nearest_ref "ENSCGRT00001019794.1"; class_code "="; tss_id "TSS20561"; p_id "P13940";
LT883673v1	Cufflinks	exon	50843762	50843868	.	-	.	gene_id "XLOC_015720"; transcript_id "TCONS_00027784"; exon_number "61"; gene_name "ENSCGRG00001016073.1"; oId "ENSCGRT00001019754.1"; contained_in "TCONS_00027785"; nearest_ref "ENSCGRT00001019754.1"; class_code "="; tss_id "TSS20560"; p_id "P13941";
LT883673v1	Cufflinks	exon	50843762	50843868	.	-	.	gene_id "XLOC_015720"; transcript_id "TCONS_00027785"; exon_number "61"; gene_name "ENSCGRG00001016073.1"; oId "CUFF.12506.4"; nearest_ref "ENSCGRT00001019794.1"; class_code "j"; tss_id "TSS20561";
LT883673v1	Cufflinks	exon	50843762	50843868	.	-	.	gene_id "XLOC_015720"; transcript_id "TCONS_00027787"; exon_number "61"; gene_name "ENSCGRG00001016073.1"; oId "CUFF.12506.3"; nearest_ref "ENSCGRT00001019794.1"; class_code "="; tss_id "TSS20562"; p_id "P13940";
LT883673v1	Cufflinks	exon	50843762	50843868	.	-	.	gene_id "XLOC_015720"; transcript_id "TCONS_00027786"; exon_number "61"; gene_name "ENSCGRG00001016073.1"; oId "CUFF.12506.2"; nearest_ref "ENSCGRT00001019794.1"; class_code "j"; tss_id "TSS20562";
LT883673v1	Cufflinks	exon	50843762	50843868	.	-	.	gene_id "XLOC_015720"; transcript_id "TCONS_00027788"; exon_number "61"; gene_name "ENSCGRG00001016073.1"; oId "ENSCGRT00001019794.1"; nearest_ref "ENSCGRT00001019794.1"; class_code "="; tss_id "TSS20561"; p_id "P13940";
LT883673v1	Cufflinks	exon	50844063	50844190	.	-	.	gene_id "XLOC_015720"; transcript_id "TCONS_00027784"; exon_number "62"; gene_name "ENSCGRG00001016073.1"; oId "ENSCGRT00001019754.1"; contained_in "TCONS_00027785"; nearest_ref "ENSCGRT00001019754.1"; class_code "="; tss_id "TSS20560"; p_id "P13941";
LT883673v1	Cufflinks	exon	50844063	50844190	.	-	.	gene_id "XLOC_015720"; transcript_id "TCONS_00027785"; exon_number "62"; gene_name "ENSCGRG00001016073.1"; oId "CUFF.12506.4"; nearest_ref "ENSCGRT00001019794.1"; class_code "j"; tss_id "TSS20561";
LT883673v1	Cufflinks	exon	50844063	50844190	.	-	.	gene_id "XLOC_015720"; transcript_id "TCONS_00027787"; exon_number "62"; gene_name "ENSCGRG00001016073.1"; oId "CUFF.12506.3"; nearest_ref "ENSCGRT00001019794.1"; class_code "="; tss_id "TSS20562"; p_id "P13940";
LT883673v1	Cufflinks	exon	50844063	50844190	.	-	.	gene_id "XLOC_015720"; transcript_id "TCONS_00027786"; exon_number "62"; gene_name "ENSCGRG00001016073.1"; oId "CUFF.12506.2"; nearest_ref "ENSCGRT00001019794.1"; class_code "j"; tss_id "TSS20562";
LT883673v1	Cufflinks	exon	50844063	50844190	.	-	.	gene_id "XLOC_015720"; transcript_id "TCONS_00027788"; exon_number "62"; gene_name "ENSCGRG00001016073.1"; oId "ENSCGRT00001019794.1"; nearest_ref "ENSCGRT00001019794.1"; class_code "="; tss_id "TSS20561"; p_id "P13940";
LT883673v1	Cufflinks	exon	50848380	50848437	.	-	.	gene_id "XLOC_015720"; transcript_id "TCONS_00027784"; exon_number "63"; gene_name "ENSCGRG00001016073.1"; oId "ENSCGRT00001019754.1"; contained_in "TCONS_00027785"; nearest_ref "ENSCGRT00001019754.1"; class_code "="; tss_id "TSS20560"; p_id "P13941";
LT883673v1	Cufflinks	exon	50848380	50848437	.	-	.	gene_id "XLOC_015720"; transcript_id "TCONS_00027785"; exon_number "63"; gene_name "ENSCGRG00001016073.1"; oId "CUFF.12506.4"; nearest_ref "ENSCGRT00001019794.1"; class_code "j"; tss_id "TSS20561";
LT883673v1	Cufflinks	exon	50848380	50848437	.	-	.	gene_id "XLOC_015720"; transcript_id "TCONS_00027787"; exon_number "63"; gene_name "ENSCGRG00001016073.1"; oId "CUFF.12506.3"; nearest_ref "ENSCGRT00001019794.1"; class_code "="; tss_id "TSS20562"; p_id "P13940";
LT883673v1	Cufflinks	exon	50848380	50848437	.	-	.	gene_id "XLOC_015720"; transcript_id "TCONS_00027786"; exon_number "63"; gene_name "ENSCGRG00001016073.1"; oId "CUFF.12506.2"; nearest_ref "ENSCGRT00001019794.1"; class_code "j"; tss_id "TSS20562";
LT883673v1	Cufflinks	exon	50848380	50848437	.	-	.	gene_id "XLOC_015720"; transcript_id "TCONS_00027788"; exon_number "63"; gene_name "ENSCGRG00001016073.1"; oId "ENSCGRT00001019794.1"; nearest_ref "ENSCGRT00001019794.1"; class_code "="; tss_id "TSS20561"; p_id "P13940";
LT883673v1	Cufflinks	exon	50848754	50848834	.	-	.	gene_id "XLOC_015720"; transcript_id "TCONS_00027784"; exon_number "64"; gene_name "ENSCGRG00001016073.1"; oId "ENSCGRT00001019754.1"; contained_in "TCONS_00027785"; nearest_ref "ENSCGRT00001019754.1"; class_code "="; tss_id "TSS20560"; p_id "P13941";
LT883673v1	Cufflinks	exon	50848754	50848834	.	-	.	gene_id "XLOC_015720"; transcript_id "TCONS_00027785"; exon_number "64"; gene_name "ENSCGRG00001016073.1"; oId "CUFF.12506.4"; nearest_ref "ENSCGRT00001019794.1"; class_code "j"; tss_id "TSS20561";
LT883673v1	Cufflinks	exon	50848754	50848834	.	-	.	gene_id "XLOC_015720"; transcript_id "TCONS_00027787"; exon_number "64"; gene_name "ENSCGRG00001016073.1"; oId "CUFF.12506.3"; nearest_ref "ENSCGRT00001019794.1"; class_code "="; tss_id "TSS20562"; p_id "P13940";
LT883673v1	Cufflinks	exon	50848754	50848834	.	-	.	gene_id "XLOC_015720"; transcript_id "TCONS_00027786"; exon_number "64"; gene_name "ENSCGRG00001016073.1"; oId "CUFF.12506.2"; nearest_ref "ENSCGRT00001019794.1"; class_code "j"; tss_id "TSS20562";
LT883673v1	Cufflinks	exon	50848754	50848834	.	-	.	gene_id "XLOC_015720"; transcript_id "TCONS_00027788"; exon_number "64"; gene_name "ENSCGRG00001016073.1"; oId "ENSCGRT00001019794.1"; nearest_ref "ENSCGRT00001019794.1"; class_code "="; tss_id "TSS20561"; p_id "P13940";
LT883673v1	Cufflinks	exon	50849118	50849177	.	-	.	gene_id "XLOC_015720"; transcript_id "TCONS_00027784"; exon_number "65"; gene_name "ENSCGRG00001016073.1"; oId "ENSCGRT00001019754.1"; contained_in "TCONS_00027785"; nearest_ref "ENSCGRT00001019754.1"; class_code "="; tss_id "TSS20560"; p_id "P13941";
LT883673v1	Cufflinks	exon	50849118	50849177	.	-	.	gene_id "XLOC_015720"; transcript_id "TCONS_00027785"; exon_number "65"; gene_name "ENSCGRG00001016073.1"; oId "CUFF.12506.4"; nearest_ref "ENSCGRT00001019794.1"; class_code "j"; tss_id "TSS20561";
LT883673v1	Cufflinks	exon	50849118	50849177	.	-	.	gene_id "XLOC_015720"; transcript_id "TCONS_00027787"; exon_number "65"; gene_name "ENSCGRG00001016073.1"; oId "CUFF.12506.3"; nearest_ref "ENSCGRT00001019794.1"; class_code "="; tss_id "TSS20562"; p_id "P13940";
LT883673v1	Cufflinks	exon	50849118	50849177	.	-	.	gene_id "XLOC_015720"; transcript_id "TCONS_00027786"; exon_number "65"; gene_name "ENSCGRG00001016073.1"; oId "CUFF.12506.2"; nearest_ref "ENSCGRT00001019794.1"; class_code "j"; tss_id "TSS20562";
LT883673v1	Cufflinks	exon	50849118	50849177	.	-	.	gene_id "XLOC_015720"; transcript_id "TCONS_00027788"; exon_number "65"; gene_name "ENSCGRG00001016073.1"; oId "ENSCGRT00001019794.1"; nearest_ref "ENSCGRT00001019794.1"; class_code "="; tss_id "TSS20561"; p_id "P13940";
LT883673v1	Cufflinks	exon	50851001	50851060	.	-	.	gene_id "XLOC_015720"; transcript_id "TCONS_00027784"; exon_number "66"; gene_name "ENSCGRG00001016073.1"; oId "ENSCGRT00001019754.1"; contained_in "TCONS_00027785"; nearest_ref "ENSCGRT00001019754.1"; class_code "="; tss_id "TSS20560"; p_id "P13941";
LT883673v1	Cufflinks	exon	50851001	50851060	.	-	.	gene_id "XLOC_015720"; transcript_id "TCONS_00027785"; exon_number "66"; gene_name "ENSCGRG00001016073.1"; oId "CUFF.12506.4"; nearest_ref "ENSCGRT00001019794.1"; class_code "j"; tss_id "TSS20561";
LT883673v1	Cufflinks	exon	50851001	50851060	.	-	.	gene_id "XLOC_015720"; transcript_id "TCONS_00027787"; exon_number "66"; gene_name "ENSCGRG00001016073.1"; oId "CUFF.12506.3"; nearest_ref "ENSCGRT00001019794.1"; class_code "="; tss_id "TSS20562"; p_id "P13940";
LT883673v1	Cufflinks	exon	50851001	50851060	.	-	.	gene_id "XLOC_015720"; transcript_id "TCONS_00027786"; exon_number "66"; gene_name "ENSCGRG00001016073.1"; oId "CUFF.12506.2"; nearest_ref "ENSCGRT00001019794.1"; class_code "j"; tss_id "TSS20562";
LT883673v1	Cufflinks	exon	50851001	50851060	.	-	.	gene_id "XLOC_015720"; transcript_id "TCONS_00027788"; exon_number "66"; gene_name "ENSCGRG00001016073.1"; oId "ENSCGRT00001019794.1"; nearest_ref "ENSCGRT00001019794.1"; class_code "="; tss_id "TSS20561"; p_id "P13940";
LT883673v1	Cufflinks	exon	50853235	50853344	.	-	.	gene_id "XLOC_015720"; transcript_id "TCONS_00027784"; exon_number "67"; gene_name "ENSCGRG00001016073.1"; oId "ENSCGRT00001019754.1"; contained_in "TCONS_00027785"; nearest_ref "ENSCGRT00001019754.1"; class_code "="; tss_id "TSS20560"; p_id "P13941";
LT883673v1	Cufflinks	exon	50853235	50853344	.	-	.	gene_id "XLOC_015720"; transcript_id "TCONS_00027785"; exon_number "67"; gene_name "ENSCGRG00001016073.1"; oId "CUFF.12506.4"; nearest_ref "ENSCGRT00001019794.1"; class_code "j"; tss_id "TSS20561";
LT883673v1	Cufflinks	exon	50853235	50853344	.	-	.	gene_id "XLOC_015720"; transcript_id "TCONS_00027787"; exon_number "67"; gene_name "ENSCGRG00001016073.1"; oId "CUFF.12506.3"; nearest_ref "ENSCGRT00001019794.1"; class_code "="; tss_id "TSS20562"; p_id "P13940";
LT883673v1	Cufflinks	exon	50853235	50853344	.	-	.	gene_id "XLOC_015720"; transcript_id "TCONS_00027786"; exon_number "67"; gene_name "ENSCGRG00001016073.1"; oId "CUFF.12506.2"; nearest_ref "ENSCGRT00001019794.1"; class_code "j"; tss_id "TSS20562";
LT883673v1	Cufflinks	exon	50853235	50853344	.	-	.	gene_id "XLOC_015720"; transcript_id "TCONS_00027788"; exon_number "67"; gene_name "ENSCGRG00001016073.1"; oId "ENSCGRT00001019794.1"; nearest_ref "ENSCGRT00001019794.1"; class_code "="; tss_id "TSS20561"; p_id "P13940";
LT883673v1	Cufflinks	exon	50856486	50856587	.	-	.	gene_id "XLOC_015720"; transcript_id "TCONS_00027784"; exon_number "68"; gene_name "ENSCGRG00001016073.1"; oId "ENSCGRT00001019754.1"; contained_in "TCONS_00027785"; nearest_ref "ENSCGRT00001019754.1"; class_code "="; tss_id "TSS20560"; p_id "P13941";
LT883673v1	Cufflinks	exon	50856486	50856587	.	-	.	gene_id "XLOC_015720"; transcript_id "TCONS_00027785"; exon_number "68"; gene_name "ENSCGRG00001016073.1"; oId "CUFF.12506.4"; nearest_ref "ENSCGRT00001019794.1"; class_code "j"; tss_id "TSS20561";
LT883673v1	Cufflinks	exon	50856486	50856587	.	-	.	gene_id "XLOC_015720"; transcript_id "TCONS_00027787"; exon_number "68"; gene_name "ENSCGRG00001016073.1"; oId "CUFF.12506.3"; nearest_ref "ENSCGRT00001019794.1"; class_code "="; tss_id "TSS20562"; p_id "P13940";
LT883673v1	Cufflinks	exon	50856486	50856587	.	-	.	gene_id "XLOC_015720"; transcript_id "TCONS_00027786"; exon_number "68"; gene_name "ENSCGRG00001016073.1"; oId "CUFF.12506.2"; nearest_ref "ENSCGRT00001019794.1"; class_code "j"; tss_id "TSS20562";
LT883673v1	Cufflinks	exon	50856486	50856587	.	-	.	gene_id "XLOC_015720"; transcript_id "TCONS_00027788"; exon_number "68"; gene_name "ENSCGRG00001016073.1"; oId "ENSCGRT00001019794.1"; nearest_ref "ENSCGRT00001019794.1"; class_code "="; tss_id "TSS20561"; p_id "P13940";
LT883673v1	Cufflinks	exon	50856833	50856928	.	-	.	gene_id "XLOC_015720"; transcript_id "TCONS_00027784"; exon_number "69"; gene_name "ENSCGRG00001016073.1"; oId "ENSCGRT00001019754.1"; contained_in "TCONS_00027785"; nearest_ref "ENSCGRT00001019754.1"; class_code "="; tss_id "TSS20560"; p_id "P13941";
LT883673v1	Cufflinks	exon	50856833	50856928	.	-	.	gene_id "XLOC_015720"; transcript_id "TCONS_00027785"; exon_number "69"; gene_name "ENSCGRG00001016073.1"; oId "CUFF.12506.4"; nearest_ref "ENSCGRT00001019794.1"; class_code "j"; tss_id "TSS20561";
LT883673v1	Cufflinks	exon	50856833	50856928	.	-	.	gene_id "XLOC_015720"; transcript_id "TCONS_00027787"; exon_number "69"; gene_name "ENSCGRG00001016073.1"; oId "CUFF.12506.3"; nearest_ref "ENSCGRT00001019794.1"; class_code "="; tss_id "TSS20562"; p_id "P13940";
LT883673v1	Cufflinks	exon	50856833	50856928	.	-	.	gene_id "XLOC_015720"; transcript_id "TCONS_00027786"; exon_number "69"; gene_name "ENSCGRG00001016073.1"; oId "CUFF.12506.2"; nearest_ref "ENSCGRT00001019794.1"; class_code "j"; tss_id "TSS20562";
LT883673v1	Cufflinks	exon	50856833	50856928	.	-	.	gene_id "XLOC_015720"; transcript_id "TCONS_00027788"; exon_number "69"; gene_name "ENSCGRG00001016073.1"; oId "ENSCGRT00001019794.1"; nearest_ref "ENSCGRT00001019794.1"; class_code "="; tss_id "TSS20561"; p_id "P13940";
LT883673v1	Cufflinks	exon	50859005	50859047	.	-	.	gene_id "XLOC_015720"; transcript_id "TCONS_00027784"; exon_number "70"; gene_name "ENSCGRG00001016073.1"; oId "ENSCGRT00001019754.1"; contained_in "TCONS_00027785"; nearest_ref "ENSCGRT00001019754.1"; class_code "="; tss_id "TSS20560"; p_id "P13941";
LT883673v1	Cufflinks	exon	50859005	50859047	.	-	.	gene_id "XLOC_015720"; transcript_id "TCONS_00027785"; exon_number "70"; gene_name "ENSCGRG00001016073.1"; oId "CUFF.12506.4"; nearest_ref "ENSCGRT00001019794.1"; class_code "j"; tss_id "TSS20561";
LT883673v1	Cufflinks	exon	50859005	50859047	.	-	.	gene_id "XLOC_015720"; transcript_id "TCONS_00027787"; exon_number "70"; gene_name "ENSCGRG00001016073.1"; oId "CUFF.12506.3"; nearest_ref "ENSCGRT00001019794.1"; class_code "="; tss_id "TSS20562"; p_id "P13940";
LT883673v1	Cufflinks	exon	50859005	50859047	.	-	.	gene_id "XLOC_015720"; transcript_id "TCONS_00027786"; exon_number "70"; gene_name "ENSCGRG00001016073.1"; oId "CUFF.12506.2"; nearest_ref "ENSCGRT00001019794.1"; class_code "j"; tss_id "TSS20562";
LT883673v1	Cufflinks	exon	50859005	50859047	.	-	.	gene_id "XLOC_015720"; transcript_id "TCONS_00027788"; exon_number "70"; gene_name "ENSCGRG00001016073.1"; oId "ENSCGRT00001019794.1"; nearest_ref "ENSCGRT00001019794.1"; class_code "="; tss_id "TSS20561"; p_id "P13940";
LT883673v1	Cufflinks	exon	50863448	50863491	.	-	.	gene_id "XLOC_015720"; transcript_id "TCONS_00027785"; exon_number "71"; gene_name "ENSCGRG00001016073.1"; oId "CUFF.12506.4"; nearest_ref "ENSCGRT00001019794.1"; class_code "j"; tss_id "TSS20561";
LT883673v1	Cufflinks	exon	50863448	50863491	.	-	.	gene_id "XLOC_015720"; transcript_id "TCONS_00027787"; exon_number "71"; gene_name "ENSCGRG00001016073.1"; oId "CUFF.12506.3"; nearest_ref "ENSCGRT00001019794.1"; class_code "="; tss_id "TSS20562"; p_id "P13940";
LT883673v1	Cufflinks	exon	50863448	50863491	.	-	.	gene_id "XLOC_015720"; transcript_id "TCONS_00027786"; exon_number "71"; gene_name "ENSCGRG00001016073.1"; oId "CUFF.12506.2"; nearest_ref "ENSCGRT00001019794.1"; class_code "j"; tss_id "TSS20562";
LT883673v1	Cufflinks	exon	50863448	50863491	.	-	.	gene_id "XLOC_015720"; transcript_id "TCONS_00027788"; exon_number "71"; gene_name "ENSCGRG00001016073.1"; oId "ENSCGRT00001019794.1"; nearest_ref "ENSCGRT00001019794.1"; class_code "="; tss_id "TSS20561"; p_id "P13940";
LT883673v1	Cufflinks	exon	50879194	50879293	.	-	.	gene_id "XLOC_015720"; transcript_id "TCONS_00027785"; exon_number "72"; gene_name "ENSCGRG00001016073.1"; oId "CUFF.12506.4"; nearest_ref "ENSCGRT00001019794.1"; class_code "j"; tss_id "TSS20561";
LT883673v1	Cufflinks	exon	50879194	50879442	.	-	.	gene_id "XLOC_015720"; transcript_id "TCONS_00027787"; exon_number "72"; gene_name "ENSCGRG00001016073.1"; oId "CUFF.12506.3"; nearest_ref "ENSCGRT00001019794.1"; class_code "="; tss_id "TSS20562"; p_id "P13940";
LT883673v1	Cufflinks	exon	50879194	50879442	.	-	.	gene_id "XLOC_015720"; transcript_id "TCONS_00027786"; exon_number "72"; gene_name "ENSCGRG00001016073.1"; oId "CUFF.12506.2"; nearest_ref "ENSCGRT00001019794.1"; class_code "j"; tss_id "TSS20562";
LT883673v1	Cufflinks	exon	50879194	50879293	.	-	.	gene_id "XLOC_015720"; transcript_id "TCONS_00027788"; exon_number "72"; gene_name "ENSCGRG00001016073.1"; oId "ENSCGRT00001019794.1"; nearest_ref "ENSCGRT00001019794.1"; class_code "="; tss_id "TSS20561"; p_id "P13940";
LT883673v1	Cufflinks	exon	50991186	50992469	.	-	.	gene_id "XLOC_015721"; transcript_id "TCONS_00027789"; exon_number "1"; gene_name "ENSCGRG00001010014.1"; oId "ENSCGRT00001011672.1"; nearest_ref "ENSCGRT00001011672.1"; class_code "="; tss_id "TSS20563"; p_id "P13942";
LT883673v1	Cufflinks	exon	51069903	51070038	.	+	.	gene_id "XLOC_015082"; transcript_id "TCONS_00026575"; exon_number "1"; gene_name "ENSCGRG00001006057.1"; oId "CUFF.12485.1"; nearest_ref "ENSCGRT00001007134.1"; class_code "o"; tss_id "TSS19694";
LT883673v1	Cufflinks	exon	51109589	51109606	.	-	.	gene_id "XLOC_015722"; transcript_id "TCONS_00027790"; exon_number "1"; gene_name "ENSCGRG00001003212.1"; oId "CUFF.12486.1"; nearest_ref "ENSCGRT00001003861.1"; class_code "o"; tss_id "TSS20564";
LT883673v1	Cufflinks	exon	51125359	51125363	.	+	.	gene_id "XLOC_015083"; transcript_id "TCONS_00026576"; exon_number "1"; gene_name "ENSCGRG00001006057.1"; oId "ENSCGRT00001007134.1"; nearest_ref "ENSCGRT00001007134.1"; class_code "="; tss_id "TSS19695"; p_id "P13249";
LT883673v1	Cufflinks	exon	51125359	51125363	.	+	.	gene_id "XLOC_015083"; transcript_id "TCONS_00026580"; exon_number "1"; gene_name "ENSCGRG00001006057.1"; oId "CUFF.12488.5"; nearest_ref "ENSCGRT00001007134.1"; class_code "j"; tss_id "TSS19695";
LT883673v1	Cufflinks	exon	51125359	51125363	.	+	.	gene_id "XLOC_015083"; transcript_id "TCONS_00026579"; exon_number "1"; gene_name "ENSCGRG00001006057.1"; oId "CUFF.12488.4"; nearest_ref "ENSCGRT00001007134.1"; class_code "j"; tss_id "TSS19695";
LT883673v1	Cufflinks	exon	51125359	51125363	.	+	.	gene_id "XLOC_015083"; transcript_id "TCONS_00026578"; exon_number "1"; gene_name "ENSCGRG00001006057.1"; oId "CUFF.12488.3"; nearest_ref "ENSCGRT00001007134.1"; class_code "j"; tss_id "TSS19695";
LT883673v1	Cufflinks	exon	51125359	51125363	.	+	.	gene_id "XLOC_015083"; transcript_id "TCONS_00026577"; exon_number "1"; gene_name "ENSCGRG00001006057.1"; oId "CUFF.12488.2"; nearest_ref "ENSCGRT00001007134.1"; class_code "j"; tss_id "TSS19695";
LT883673v1	Cufflinks	exon	51126264	51126360	.	+	.	gene_id "XLOC_015083"; transcript_id "TCONS_00026576"; exon_number "2"; gene_name "ENSCGRG00001006057.1"; oId "ENSCGRT00001007134.1"; nearest_ref "ENSCGRT00001007134.1"; class_code "="; tss_id "TSS19695"; p_id "P13249";
LT883673v1	Cufflinks	exon	51126264	51126360	.	+	.	gene_id "XLOC_015083"; transcript_id "TCONS_00026580"; exon_number "2"; gene_name "ENSCGRG00001006057.1"; oId "CUFF.12488.5"; nearest_ref "ENSCGRT00001007134.1"; class_code "j"; tss_id "TSS19695";
LT883673v1	Cufflinks	exon	51126264	51126360	.	+	.	gene_id "XLOC_015083"; transcript_id "TCONS_00026579"; exon_number "2"; gene_name "ENSCGRG00001006057.1"; oId "CUFF.12488.4"; nearest_ref "ENSCGRT00001007134.1"; class_code "j"; tss_id "TSS19695";
LT883673v1	Cufflinks	exon	51126264	51126360	.	+	.	gene_id "XLOC_015083"; transcript_id "TCONS_00026578"; exon_number "2"; gene_name "ENSCGRG00001006057.1"; oId "CUFF.12488.3"; nearest_ref "ENSCGRT00001007134.1"; class_code "j"; tss_id "TSS19695";
LT883673v1	Cufflinks	exon	51126264	51126360	.	+	.	gene_id "XLOC_015083"; transcript_id "TCONS_00026577"; exon_number "2"; gene_name "ENSCGRG00001006057.1"; oId "CUFF.12488.2"; nearest_ref "ENSCGRT00001007134.1"; class_code "j"; tss_id "TSS19695";
LT883673v1	Cufflinks	exon	51129987	51130189	.	+	.	gene_id "XLOC_015083"; transcript_id "TCONS_00026576"; exon_number "3"; gene_name "ENSCGRG00001006057.1"; oId "ENSCGRT00001007134.1"; nearest_ref "ENSCGRT00001007134.1"; class_code "="; tss_id "TSS19695"; p_id "P13249";
LT883673v1	Cufflinks	exon	51129987	51130189	.	+	.	gene_id "XLOC_015083"; transcript_id "TCONS_00026580"; exon_number "3"; gene_name "ENSCGRG00001006057.1"; oId "CUFF.12488.5"; nearest_ref "ENSCGRT00001007134.1"; class_code "j"; tss_id "TSS19695";
LT883673v1	Cufflinks	exon	51129987	51130189	.	+	.	gene_id "XLOC_015083"; transcript_id "TCONS_00026579"; exon_number "3"; gene_name "ENSCGRG00001006057.1"; oId "CUFF.12488.4"; nearest_ref "ENSCGRT00001007134.1"; class_code "j"; tss_id "TSS19695";
LT883673v1	Cufflinks	exon	51129987	51130189	.	+	.	gene_id "XLOC_015083"; transcript_id "TCONS_00026578"; exon_number "3"; gene_name "ENSCGRG00001006057.1"; oId "CUFF.12488.3"; nearest_ref "ENSCGRT00001007134.1"; class_code "j"; tss_id "TSS19695";
LT883673v1	Cufflinks	exon	51129987	51130189	.	+	.	gene_id "XLOC_015083"; transcript_id "TCONS_00026577"; exon_number "3"; gene_name "ENSCGRG00001006057.1"; oId "CUFF.12488.2"; nearest_ref "ENSCGRT00001007134.1"; class_code "j"; tss_id "TSS19695";
LT883673v1	Cufflinks	exon	51133039	51133202	.	+	.	gene_id "XLOC_015083"; transcript_id "TCONS_00026576"; exon_number "4"; gene_name "ENSCGRG00001006057.1"; oId "ENSCGRT00001007134.1"; nearest_ref "ENSCGRT00001007134.1"; class_code "="; tss_id "TSS19695"; p_id "P13249";
LT883673v1	Cufflinks	exon	51133039	51133202	.	+	.	gene_id "XLOC_015083"; transcript_id "TCONS_00026580"; exon_number "4"; gene_name "ENSCGRG00001006057.1"; oId "CUFF.12488.5"; nearest_ref "ENSCGRT00001007134.1"; class_code "j"; tss_id "TSS19695";
LT883673v1	Cufflinks	exon	51133039	51133202	.	+	.	gene_id "XLOC_015083"; transcript_id "TCONS_00026579"; exon_number "4"; gene_name "ENSCGRG00001006057.1"; oId "CUFF.12488.4"; nearest_ref "ENSCGRT00001007134.1"; class_code "j"; tss_id "TSS19695";
LT883673v1	Cufflinks	exon	51133039	51133202	.	+	.	gene_id "XLOC_015083"; transcript_id "TCONS_00026578"; exon_number "4"; gene_name "ENSCGRG00001006057.1"; oId "CUFF.12488.3"; nearest_ref "ENSCGRT00001007134.1"; class_code "j"; tss_id "TSS19695";
LT883673v1	Cufflinks	exon	51133039	51133202	.	+	.	gene_id "XLOC_015083"; transcript_id "TCONS_00026577"; exon_number "4"; gene_name "ENSCGRG00001006057.1"; oId "CUFF.12488.2"; nearest_ref "ENSCGRT00001007134.1"; class_code "j"; tss_id "TSS19695";
LT883673v1	Cufflinks	exon	51145900	51146049	.	+	.	gene_id "XLOC_015083"; transcript_id "TCONS_00026576"; exon_number "5"; gene_name "ENSCGRG00001006057.1"; oId "ENSCGRT00001007134.1"; nearest_ref "ENSCGRT00001007134.1"; class_code "="; tss_id "TSS19695"; p_id "P13249";
LT883673v1	Cufflinks	exon	51145900	51146049	.	+	.	gene_id "XLOC_015083"; transcript_id "TCONS_00026580"; exon_number "5"; gene_name "ENSCGRG00001006057.1"; oId "CUFF.12488.5"; nearest_ref "ENSCGRT00001007134.1"; class_code "j"; tss_id "TSS19695";
LT883673v1	Cufflinks	exon	51145900	51146049	.	+	.	gene_id "XLOC_015083"; transcript_id "TCONS_00026579"; exon_number "5"; gene_name "ENSCGRG00001006057.1"; oId "CUFF.12488.4"; nearest_ref "ENSCGRT00001007134.1"; class_code "j"; tss_id "TSS19695";
LT883673v1	Cufflinks	exon	51145900	51146049	.	+	.	gene_id "XLOC_015083"; transcript_id "TCONS_00026578"; exon_number "5"; gene_name "ENSCGRG00001006057.1"; oId "CUFF.12488.3"; nearest_ref "ENSCGRT00001007134.1"; class_code "j"; tss_id "TSS19695";
LT883673v1	Cufflinks	exon	51145900	51146049	.	+	.	gene_id "XLOC_015083"; transcript_id "TCONS_00026577"; exon_number "5"; gene_name "ENSCGRG00001006057.1"; oId "CUFF.12488.2"; nearest_ref "ENSCGRT00001007134.1"; class_code "j"; tss_id "TSS19695";
LT883673v1	Cufflinks	exon	51148304	51148398	.	+	.	gene_id "XLOC_015083"; transcript_id "TCONS_00026576"; exon_number "6"; gene_name "ENSCGRG00001006057.1"; oId "ENSCGRT00001007134.1"; nearest_ref "ENSCGRT00001007134.1"; class_code "="; tss_id "TSS19695"; p_id "P13249";
LT883673v1	Cufflinks	exon	51148304	51148398	.	+	.	gene_id "XLOC_015083"; transcript_id "TCONS_00026580"; exon_number "6"; gene_name "ENSCGRG00001006057.1"; oId "CUFF.12488.5"; nearest_ref "ENSCGRT00001007134.1"; class_code "j"; tss_id "TSS19695";
LT883673v1	Cufflinks	exon	51148304	51148398	.	+	.	gene_id "XLOC_015083"; transcript_id "TCONS_00026579"; exon_number "6"; gene_name "ENSCGRG00001006057.1"; oId "CUFF.12488.4"; nearest_ref "ENSCGRT00001007134.1"; class_code "j"; tss_id "TSS19695";
LT883673v1	Cufflinks	exon	51148304	51148398	.	+	.	gene_id "XLOC_015083"; transcript_id "TCONS_00026578"; exon_number "6"; gene_name "ENSCGRG00001006057.1"; oId "CUFF.12488.3"; nearest_ref "ENSCGRT00001007134.1"; class_code "j"; tss_id "TSS19695";
LT883673v1	Cufflinks	exon	51148304	51148398	.	+	.	gene_id "XLOC_015083"; transcript_id "TCONS_00026577"; exon_number "6"; gene_name "ENSCGRG00001006057.1"; oId "CUFF.12488.2"; nearest_ref "ENSCGRT00001007134.1"; class_code "j"; tss_id "TSS19695";
LT883673v1	Cufflinks	exon	51178203	51178208	.	-	.	gene_id "XLOC_015722"; transcript_id "TCONS_00027791"; exon_number "1"; gene_name "ENSCGRG00001003212.1"; oId "CUFF.12486.2"; nearest_ref "ENSCGRT00001003861.1"; class_code "o"; tss_id "TSS20564";
LT883673v1	Cufflinks	exon	51179281	51179684	.	-	.	gene_id "XLOC_015723"; transcript_id "TCONS_00027792"; exon_number "1"; gene_name "ENSCGRG00001003212.1"; oId "ENSCGRT00001003861.1"; nearest_ref "ENSCGRT00001003861.1"; class_code "="; tss_id "TSS20565";
LT883673v1	Cufflinks	exon	51182627	51182887	.	-	.	gene_id "XLOC_015724"; transcript_id "TCONS_00027793"; exon_number "1"; gene_name "ENSCGRG00001001512.1"; oId "ENSCGRT00001001913.1"; nearest_ref "ENSCGRT00001001913.1"; class_code "="; tss_id "TSS20566";
LT883673v1	Cufflinks	exon	51239566	51239721	.	+	.	gene_id "XLOC_015083"; transcript_id "TCONS_00026576"; exon_number "7"; gene_name "ENSCGRG00001006057.1"; oId "ENSCGRT00001007134.1"; nearest_ref "ENSCGRT00001007134.1"; class_code "="; tss_id "TSS19695"; p_id "P13249";
LT883673v1	Cufflinks	exon	51239566	51239721	.	+	.	gene_id "XLOC_015083"; transcript_id "TCONS_00026580"; exon_number "7"; gene_name "ENSCGRG00001006057.1"; oId "CUFF.12488.5"; nearest_ref "ENSCGRT00001007134.1"; class_code "j"; tss_id "TSS19695";
LT883673v1	Cufflinks	exon	51239566	51239721	.	+	.	gene_id "XLOC_015083"; transcript_id "TCONS_00026579"; exon_number "7"; gene_name "ENSCGRG00001006057.1"; oId "CUFF.12488.4"; nearest_ref "ENSCGRT00001007134.1"; class_code "j"; tss_id "TSS19695";
LT883673v1	Cufflinks	exon	51239566	51239721	.	+	.	gene_id "XLOC_015083"; transcript_id "TCONS_00026578"; exon_number "7"; gene_name "ENSCGRG00001006057.1"; oId "CUFF.12488.3"; nearest_ref "ENSCGRT00001007134.1"; class_code "j"; tss_id "TSS19695";
LT883673v1	Cufflinks	exon	51239566	51239721	.	+	.	gene_id "XLOC_015083"; transcript_id "TCONS_00026577"; exon_number "7"; gene_name "ENSCGRG00001006057.1"; oId "CUFF.12488.2"; nearest_ref "ENSCGRT00001007134.1"; class_code "j"; tss_id "TSS19695";
LT883673v1	Cufflinks	exon	51243268	51247869	.	+	.	gene_id "XLOC_015083"; transcript_id "TCONS_00026576"; exon_number "8"; gene_name "ENSCGRG00001006057.1"; oId "ENSCGRT00001007134.1"; nearest_ref "ENSCGRT00001007134.1"; class_code "="; tss_id "TSS19695"; p_id "P13249";
LT883673v1	Cufflinks	exon	51243268	51243384	.	+	.	gene_id "XLOC_015083"; transcript_id "TCONS_00026580"; exon_number "8"; gene_name "ENSCGRG00001006057.1"; oId "CUFF.12488.5"; nearest_ref "ENSCGRT00001007134.1"; class_code "j"; tss_id "TSS19695";
LT883673v1	Cufflinks	exon	51243268	51247869	.	+	.	gene_id "XLOC_015083"; transcript_id "TCONS_00026579"; exon_number "8"; gene_name "ENSCGRG00001006057.1"; oId "CUFF.12488.4"; nearest_ref "ENSCGRT00001007134.1"; class_code "j"; tss_id "TSS19695";
LT883673v1	Cufflinks	exon	51243268	51247869	.	+	.	gene_id "XLOC_015083"; transcript_id "TCONS_00026578"; exon_number "8"; gene_name "ENSCGRG00001006057.1"; oId "CUFF.12488.3"; nearest_ref "ENSCGRT00001007134.1"; class_code "j"; tss_id "TSS19695";
LT883673v1	Cufflinks	exon	51243268	51247869	.	+	.	gene_id "XLOC_015083"; transcript_id "TCONS_00026577"; exon_number "8"; gene_name "ENSCGRG00001006057.1"; oId "CUFF.12488.2"; nearest_ref "ENSCGRT00001007134.1"; class_code "j"; tss_id "TSS19695";
LT883673v1	Cufflinks	exon	51247885	51249803	.	+	.	gene_id "XLOC_015083"; transcript_id "TCONS_00026576"; exon_number "9"; gene_name "ENSCGRG00001006057.1"; oId "ENSCGRT00001007134.1"; nearest_ref "ENSCGRT00001007134.1"; class_code "="; tss_id "TSS19695"; p_id "P13249";
LT883673v1	Cufflinks	exon	51247885	51250885	.	+	.	gene_id "XLOC_015083"; transcript_id "TCONS_00026579"; exon_number "9"; gene_name "ENSCGRG00001006057.1"; oId "CUFF.12488.4"; nearest_ref "ENSCGRT00001007134.1"; class_code "j"; tss_id "TSS19695";
LT883673v1	Cufflinks	exon	51247885	51249803	.	+	.	gene_id "XLOC_015083"; transcript_id "TCONS_00026578"; exon_number "9"; gene_name "ENSCGRG00001006057.1"; oId "CUFF.12488.3"; nearest_ref "ENSCGRT00001007134.1"; class_code "j"; tss_id "TSS19695";
LT883673v1	Cufflinks	exon	51247885	51249803	.	+	.	gene_id "XLOC_015083"; transcript_id "TCONS_00026577"; exon_number "9"; gene_name "ENSCGRG00001006057.1"; oId "CUFF.12488.2"; nearest_ref "ENSCGRT00001007134.1"; class_code "j"; tss_id "TSS19695";
LT883673v1	Cufflinks	exon	51250117	51250885	.	+	.	gene_id "XLOC_015083"; transcript_id "TCONS_00026580"; exon_number "9"; gene_name "ENSCGRG00001006057.1"; oId "CUFF.12488.5"; nearest_ref "ENSCGRT00001007134.1"; class_code "j"; tss_id "TSS19695";
LT883673v1	Cufflinks	exon	51250124	51250885	.	+	.	gene_id "XLOC_015083"; transcript_id "TCONS_00026576"; exon_number "10"; gene_name "ENSCGRG00001006057.1"; oId "ENSCGRT00001007134.1"; nearest_ref "ENSCGRT00001007134.1"; class_code "="; tss_id "TSS19695"; p_id "P13249";
LT883673v1	Cufflinks	exon	51250124	51250885	.	+	.	gene_id "XLOC_015083"; transcript_id "TCONS_00026578"; exon_number "10"; gene_name "ENSCGRG00001006057.1"; oId "CUFF.12488.3"; nearest_ref "ENSCGRT00001007134.1"; class_code "j"; tss_id "TSS19695";
LT883673v1	Cufflinks	exon	51250124	51250885	.	+	.	gene_id "XLOC_015083"; transcript_id "TCONS_00026577"; exon_number "10"; gene_name "ENSCGRG00001006057.1"; oId "CUFF.12488.2"; nearest_ref "ENSCGRT00001007134.1"; class_code "j"; tss_id "TSS19695";
LT883673v1	Cufflinks	exon	51292182	51292264	.	+	.	gene_id "XLOC_015083"; transcript_id "TCONS_00026576"; exon_number "11"; gene_name "ENSCGRG00001006057.1"; oId "ENSCGRT00001007134.1"; nearest_ref "ENSCGRT00001007134.1"; class_code "="; tss_id "TSS19695"; p_id "P13249";
LT883673v1	Cufflinks	exon	51292182	51292264	.	+	.	gene_id "XLOC_015083"; transcript_id "TCONS_00026580"; exon_number "10"; gene_name "ENSCGRG00001006057.1"; oId "CUFF.12488.5"; nearest_ref "ENSCGRT00001007134.1"; class_code "j"; tss_id "TSS19695";
LT883673v1	Cufflinks	exon	51292182	51292264	.	+	.	gene_id "XLOC_015083"; transcript_id "TCONS_00026579"; exon_number "10"; gene_name "ENSCGRG00001006057.1"; oId "CUFF.12488.4"; nearest_ref "ENSCGRT00001007134.1"; class_code "j"; tss_id "TSS19695";
LT883673v1	Cufflinks	exon	51292182	51292264	.	+	.	gene_id "XLOC_015083"; transcript_id "TCONS_00026578"; exon_number "11"; gene_name "ENSCGRG00001006057.1"; oId "CUFF.12488.3"; nearest_ref "ENSCGRT00001007134.1"; class_code "j"; tss_id "TSS19695";
LT883673v1	Cufflinks	exon	51292182	51292264	.	+	.	gene_id "XLOC_015083"; transcript_id "TCONS_00026577"; exon_number "11"; gene_name "ENSCGRG00001006057.1"; oId "CUFF.12488.2"; nearest_ref "ENSCGRT00001007134.1"; class_code "j"; tss_id "TSS19695";
LT883673v1	Cufflinks	exon	51300387	51300587	.	+	.	gene_id "XLOC_015083"; transcript_id "TCONS_00026576"; exon_number "12"; gene_name "ENSCGRG00001006057.1"; oId "ENSCGRT00001007134.1"; nearest_ref "ENSCGRT00001007134.1"; class_code "="; tss_id "TSS19695"; p_id "P13249";
LT883673v1	Cufflinks	exon	51300387	51300587	.	+	.	gene_id "XLOC_015083"; transcript_id "TCONS_00026580"; exon_number "11"; gene_name "ENSCGRG00001006057.1"; oId "CUFF.12488.5"; nearest_ref "ENSCGRT00001007134.1"; class_code "j"; tss_id "TSS19695";
LT883673v1	Cufflinks	exon	51300387	51300587	.	+	.	gene_id "XLOC_015083"; transcript_id "TCONS_00026579"; exon_number "11"; gene_name "ENSCGRG00001006057.1"; oId "CUFF.12488.4"; nearest_ref "ENSCGRT00001007134.1"; class_code "j"; tss_id "TSS19695";
LT883673v1	Cufflinks	exon	51300387	51300587	.	+	.	gene_id "XLOC_015083"; transcript_id "TCONS_00026578"; exon_number "12"; gene_name "ENSCGRG00001006057.1"; oId "CUFF.12488.3"; nearest_ref "ENSCGRT00001007134.1"; class_code "j"; tss_id "TSS19695";
LT883673v1	Cufflinks	exon	51300387	51300587	.	+	.	gene_id "XLOC_015083"; transcript_id "TCONS_00026577"; exon_number "12"; gene_name "ENSCGRG00001006057.1"; oId "CUFF.12488.2"; nearest_ref "ENSCGRT00001007134.1"; class_code "j"; tss_id "TSS19695";
LT883673v1	Cufflinks	exon	51310704	51310877	.	+	.	gene_id "XLOC_015083"; transcript_id "TCONS_00026576"; exon_number "13"; gene_name "ENSCGRG00001006057.1"; oId "ENSCGRT00001007134.1"; nearest_ref "ENSCGRT00001007134.1"; class_code "="; tss_id "TSS19695"; p_id "P13249";
LT883673v1	Cufflinks	exon	51310704	51310877	.	+	.	gene_id "XLOC_015083"; transcript_id "TCONS_00026580"; exon_number "12"; gene_name "ENSCGRG00001006057.1"; oId "CUFF.12488.5"; nearest_ref "ENSCGRT00001007134.1"; class_code "j"; tss_id "TSS19695";
LT883673v1	Cufflinks	exon	51310704	51310877	.	+	.	gene_id "XLOC_015083"; transcript_id "TCONS_00026579"; exon_number "12"; gene_name "ENSCGRG00001006057.1"; oId "CUFF.12488.4"; nearest_ref "ENSCGRT00001007134.1"; class_code "j"; tss_id "TSS19695";
LT883673v1	Cufflinks	exon	51310704	51310877	.	+	.	gene_id "XLOC_015083"; transcript_id "TCONS_00026578"; exon_number "13"; gene_name "ENSCGRG00001006057.1"; oId "CUFF.12488.3"; nearest_ref "ENSCGRT00001007134.1"; class_code "j"; tss_id "TSS19695";
LT883673v1	Cufflinks	exon	51310704	51310877	.	+	.	gene_id "XLOC_015083"; transcript_id "TCONS_00026577"; exon_number "13"; gene_name "ENSCGRG00001006057.1"; oId "CUFF.12488.2"; nearest_ref "ENSCGRT00001007134.1"; class_code "j"; tss_id "TSS19695";
LT883673v1	Cufflinks	exon	51316601	51316703	.	+	.	gene_id "XLOC_015083"; transcript_id "TCONS_00026576"; exon_number "14"; gene_name "ENSCGRG00001006057.1"; oId "ENSCGRT00001007134.1"; nearest_ref "ENSCGRT00001007134.1"; class_code "="; tss_id "TSS19695"; p_id "P13249";
LT883673v1	Cufflinks	exon	51316601	51316703	.	+	.	gene_id "XLOC_015083"; transcript_id "TCONS_00026580"; exon_number "13"; gene_name "ENSCGRG00001006057.1"; oId "CUFF.12488.5"; nearest_ref "ENSCGRT00001007134.1"; class_code "j"; tss_id "TSS19695";
LT883673v1	Cufflinks	exon	51316601	51316703	.	+	.	gene_id "XLOC_015083"; transcript_id "TCONS_00026579"; exon_number "13"; gene_name "ENSCGRG00001006057.1"; oId "CUFF.12488.4"; nearest_ref "ENSCGRT00001007134.1"; class_code "j"; tss_id "TSS19695";
LT883673v1	Cufflinks	exon	51316601	51316703	.	+	.	gene_id "XLOC_015083"; transcript_id "TCONS_00026578"; exon_number "14"; gene_name "ENSCGRG00001006057.1"; oId "CUFF.12488.3"; nearest_ref "ENSCGRT00001007134.1"; class_code "j"; tss_id "TSS19695";
LT883673v1	Cufflinks	exon	51316601	51316703	.	+	.	gene_id "XLOC_015083"; transcript_id "TCONS_00026577"; exon_number "14"; gene_name "ENSCGRG00001006057.1"; oId "CUFF.12488.2"; nearest_ref "ENSCGRT00001007134.1"; class_code "j"; tss_id "TSS19695";
LT883673v1	Cufflinks	exon	51317206	51317220	.	+	.	gene_id "XLOC_015083"; transcript_id "TCONS_00026576"; exon_number "15"; gene_name "ENSCGRG00001006057.1"; oId "ENSCGRT00001007134.1"; nearest_ref "ENSCGRT00001007134.1"; class_code "="; tss_id "TSS19695"; p_id "P13249";
LT883673v1	Cufflinks	exon	51317206	51317220	.	+	.	gene_id "XLOC_015083"; transcript_id "TCONS_00026580"; exon_number "14"; gene_name "ENSCGRG00001006057.1"; oId "CUFF.12488.5"; nearest_ref "ENSCGRT00001007134.1"; class_code "j"; tss_id "TSS19695";
LT883673v1	Cufflinks	exon	51317206	51317220	.	+	.	gene_id "XLOC_015083"; transcript_id "TCONS_00026579"; exon_number "14"; gene_name "ENSCGRG00001006057.1"; oId "CUFF.12488.4"; nearest_ref "ENSCGRT00001007134.1"; class_code "j"; tss_id "TSS19695";
LT883673v1	Cufflinks	exon	51317206	51317220	.	+	.	gene_id "XLOC_015083"; transcript_id "TCONS_00026578"; exon_number "15"; gene_name "ENSCGRG00001006057.1"; oId "CUFF.12488.3"; nearest_ref "ENSCGRT00001007134.1"; class_code "j"; tss_id "TSS19695";
LT883673v1	Cufflinks	exon	51317206	51317220	.	+	.	gene_id "XLOC_015083"; transcript_id "TCONS_00026577"; exon_number "15"; gene_name "ENSCGRG00001006057.1"; oId "CUFF.12488.2"; nearest_ref "ENSCGRT00001007134.1"; class_code "j"; tss_id "TSS19695";
LT883673v1	Cufflinks	exon	51317260	51317399	.	+	.	gene_id "XLOC_015083"; transcript_id "TCONS_00026576"; exon_number "16"; gene_name "ENSCGRG00001006057.1"; oId "ENSCGRT00001007134.1"; nearest_ref "ENSCGRT00001007134.1"; class_code "="; tss_id "TSS19695"; p_id "P13249";
LT883673v1	Cufflinks	exon	51317260	51317399	.	+	.	gene_id "XLOC_015083"; transcript_id "TCONS_00026580"; exon_number "15"; gene_name "ENSCGRG00001006057.1"; oId "CUFF.12488.5"; nearest_ref "ENSCGRT00001007134.1"; class_code "j"; tss_id "TSS19695";
LT883673v1	Cufflinks	exon	51317260	51317399	.	+	.	gene_id "XLOC_015083"; transcript_id "TCONS_00026579"; exon_number "15"; gene_name "ENSCGRG00001006057.1"; oId "CUFF.12488.4"; nearest_ref "ENSCGRT00001007134.1"; class_code "j"; tss_id "TSS19695";
LT883673v1	Cufflinks	exon	51317260	51317399	.	+	.	gene_id "XLOC_015083"; transcript_id "TCONS_00026578"; exon_number "16"; gene_name "ENSCGRG00001006057.1"; oId "CUFF.12488.3"; nearest_ref "ENSCGRT00001007134.1"; class_code "j"; tss_id "TSS19695";
LT883673v1	Cufflinks	exon	51317260	51317399	.	+	.	gene_id "XLOC_015083"; transcript_id "TCONS_00026577"; exon_number "16"; gene_name "ENSCGRG00001006057.1"; oId "CUFF.12488.2"; nearest_ref "ENSCGRT00001007134.1"; class_code "j"; tss_id "TSS19695";
LT883673v1	Cufflinks	exon	51323420	51323455	.	+	.	gene_id "XLOC_015083"; transcript_id "TCONS_00026576"; exon_number "17"; gene_name "ENSCGRG00001006057.1"; oId "ENSCGRT00001007134.1"; nearest_ref "ENSCGRT00001007134.1"; class_code "="; tss_id "TSS19695"; p_id "P13249";
LT883673v1	Cufflinks	exon	51323420	51323455	.	+	.	gene_id "XLOC_015083"; transcript_id "TCONS_00026580"; exon_number "16"; gene_name "ENSCGRG00001006057.1"; oId "CUFF.12488.5"; nearest_ref "ENSCGRT00001007134.1"; class_code "j"; tss_id "TSS19695";
LT883673v1	Cufflinks	exon	51323420	51323455	.	+	.	gene_id "XLOC_015083"; transcript_id "TCONS_00026579"; exon_number "16"; gene_name "ENSCGRG00001006057.1"; oId "CUFF.12488.4"; nearest_ref "ENSCGRT00001007134.1"; class_code "j"; tss_id "TSS19695";
LT883673v1	Cufflinks	exon	51323420	51323455	.	+	.	gene_id "XLOC_015083"; transcript_id "TCONS_00026578"; exon_number "17"; gene_name "ENSCGRG00001006057.1"; oId "CUFF.12488.3"; nearest_ref "ENSCGRT00001007134.1"; class_code "j"; tss_id "TSS19695";
LT883673v1	Cufflinks	exon	51323420	51323455	.	+	.	gene_id "XLOC_015083"; transcript_id "TCONS_00026577"; exon_number "17"; gene_name "ENSCGRG00001006057.1"; oId "CUFF.12488.2"; nearest_ref "ENSCGRT00001007134.1"; class_code "j"; tss_id "TSS19695";
LT883673v1	Cufflinks	exon	51323492	51323615	.	+	.	gene_id "XLOC_015083"; transcript_id "TCONS_00026576"; exon_number "18"; gene_name "ENSCGRG00001006057.1"; oId "ENSCGRT00001007134.1"; nearest_ref "ENSCGRT00001007134.1"; class_code "="; tss_id "TSS19695"; p_id "P13249";
LT883673v1	Cufflinks	exon	51323492	51323615	.	+	.	gene_id "XLOC_015083"; transcript_id "TCONS_00026580"; exon_number "17"; gene_name "ENSCGRG00001006057.1"; oId "CUFF.12488.5"; nearest_ref "ENSCGRT00001007134.1"; class_code "j"; tss_id "TSS19695";
LT883673v1	Cufflinks	exon	51323492	51323615	.	+	.	gene_id "XLOC_015083"; transcript_id "TCONS_00026579"; exon_number "17"; gene_name "ENSCGRG00001006057.1"; oId "CUFF.12488.4"; nearest_ref "ENSCGRT00001007134.1"; class_code "j"; tss_id "TSS19695";
LT883673v1	Cufflinks	exon	51323492	51323615	.	+	.	gene_id "XLOC_015083"; transcript_id "TCONS_00026578"; exon_number "18"; gene_name "ENSCGRG00001006057.1"; oId "CUFF.12488.3"; nearest_ref "ENSCGRT00001007134.1"; class_code "j"; tss_id "TSS19695";
LT883673v1	Cufflinks	exon	51323492	51323615	.	+	.	gene_id "XLOC_015083"; transcript_id "TCONS_00026577"; exon_number "18"; gene_name "ENSCGRG00001006057.1"; oId "CUFF.12488.2"; nearest_ref "ENSCGRT00001007134.1"; class_code "j"; tss_id "TSS19695";
LT883673v1	Cufflinks	exon	51326450	51326485	.	+	.	gene_id "XLOC_015083"; transcript_id "TCONS_00026576"; exon_number "19"; gene_name "ENSCGRG00001006057.1"; oId "ENSCGRT00001007134.1"; nearest_ref "ENSCGRT00001007134.1"; class_code "="; tss_id "TSS19695"; p_id "P13249";
LT883673v1	Cufflinks	exon	51326450	51326485	.	+	.	gene_id "XLOC_015083"; transcript_id "TCONS_00026580"; exon_number "18"; gene_name "ENSCGRG00001006057.1"; oId "CUFF.12488.5"; nearest_ref "ENSCGRT00001007134.1"; class_code "j"; tss_id "TSS19695";
LT883673v1	Cufflinks	exon	51326450	51326485	.	+	.	gene_id "XLOC_015083"; transcript_id "TCONS_00026577"; exon_number "19"; gene_name "ENSCGRG00001006057.1"; oId "CUFF.12488.2"; nearest_ref "ENSCGRT00001007134.1"; class_code "j"; tss_id "TSS19695";
LT883673v1	Cufflinks	exon	51330977	51331028	.	+	.	gene_id "XLOC_015083"; transcript_id "TCONS_00026576"; exon_number "20"; gene_name "ENSCGRG00001006057.1"; oId "ENSCGRT00001007134.1"; nearest_ref "ENSCGRT00001007134.1"; class_code "="; tss_id "TSS19695"; p_id "P13249";
LT883673v1	Cufflinks	exon	51330977	51331024	.	+	.	gene_id "XLOC_015083"; transcript_id "TCONS_00026580"; exon_number "19"; gene_name "ENSCGRG00001006057.1"; oId "CUFF.12488.5"; nearest_ref "ENSCGRT00001007134.1"; class_code "j"; tss_id "TSS19695";
LT883673v1	Cufflinks	exon	51330977	51331024	.	+	.	gene_id "XLOC_015083"; transcript_id "TCONS_00026577"; exon_number "20"; gene_name "ENSCGRG00001006057.1"; oId "CUFF.12488.2"; nearest_ref "ENSCGRT00001007134.1"; class_code "j"; tss_id "TSS19695";
LT883673v1	Cufflinks	exon	51335402	51336588	.	+	.	gene_id "XLOC_015083"; transcript_id "TCONS_00026580"; exon_number "20"; gene_name "ENSCGRG00001006057.1"; oId "CUFF.12488.5"; nearest_ref "ENSCGRT00001007134.1"; class_code "j"; tss_id "TSS19695";
LT883673v1	Cufflinks	exon	51335402	51336588	.	+	.	gene_id "XLOC_015083"; transcript_id "TCONS_00026579"; exon_number "18"; gene_name "ENSCGRG00001006057.1"; oId "CUFF.12488.4"; nearest_ref "ENSCGRT00001007134.1"; class_code "j"; tss_id "TSS19695";
LT883673v1	Cufflinks	exon	51335402	51336588	.	+	.	gene_id "XLOC_015083"; transcript_id "TCONS_00026578"; exon_number "19"; gene_name "ENSCGRG00001006057.1"; oId "CUFF.12488.3"; nearest_ref "ENSCGRT00001007134.1"; class_code "j"; tss_id "TSS19695";
LT883673v1	Cufflinks	exon	51335402	51336588	.	+	.	gene_id "XLOC_015083"; transcript_id "TCONS_00026577"; exon_number "21"; gene_name "ENSCGRG00001006057.1"; oId "CUFF.12488.2"; nearest_ref "ENSCGRT00001007134.1"; class_code "j"; tss_id "TSS19695";
LT883673v1	Cufflinks	exon	51338222	51338674	.	-	.	gene_id "XLOC_015722"; transcript_id "TCONS_00027794"; exon_number "1"; oId "CUFF.12487.1"; class_code "u"; tss_id "TSS20564";
LT883673v1	Cufflinks	exon	51338466	51338674	.	-	.	gene_id "XLOC_015722"; transcript_id "TCONS_00027790"; exon_number "2"; gene_name "ENSCGRG00001003212.1"; oId "CUFF.12486.1"; nearest_ref "ENSCGRT00001003861.1"; class_code "o"; tss_id "TSS20564";
LT883673v1	Cufflinks	exon	51338553	51338674	.	-	.	gene_id "XLOC_015722"; transcript_id "TCONS_00027791"; exon_number "2"; gene_name "ENSCGRG00001003212.1"; oId "CUFF.12486.2"; nearest_ref "ENSCGRT00001003861.1"; class_code "o"; tss_id "TSS20564";
LT883673v1	Cufflinks	exon	51349561	51349570	.	+	.	gene_id "XLOC_015082"; transcript_id "TCONS_00026575"; exon_number "2"; gene_name "ENSCGRG00001006057.1"; oId "CUFF.12485.1"; nearest_ref "ENSCGRT00001007134.1"; class_code "o"; tss_id "TSS19694";
LT883673v1	Cufflinks	exon	51428429	51429715	.	-	.	gene_id "XLOC_015725"; transcript_id "TCONS_00027795"; exon_number "1"; gene_name "ENSCGRG00001007418.1"; oId "ENSCGRT00001008675.1"; nearest_ref "ENSCGRT00001008675.1"; class_code "="; tss_id "TSS20567"; p_id "P13943";
LT883673v1	Cufflinks	exon	51459888	51459900	.	-	.	gene_id "XLOC_015726"; transcript_id "TCONS_00027796"; exon_number "1"; gene_name "ENSCGRG00001013646.1"; oId "CUFF.12465.1"; nearest_ref "ENSCGRT00001016399.1"; class_code "x"; tss_id "TSS20568";
LT883673v1	Cufflinks	exon	51509434	51509808	.	+	.	gene_id "XLOC_015084"; transcript_id "TCONS_00026581"; exon_number "1"; gene_name "ENSCGRG00001013646.1"; oId "ENSCGRT00001016399.1"; nearest_ref "ENSCGRT00001016399.1"; class_code "="; tss_id "TSS19696"; p_id "P13250";
LT883673v1	Cufflinks	exon	51510557	51510708	.	+	.	gene_id "XLOC_015084"; transcript_id "TCONS_00026581"; exon_number "2"; gene_name "ENSCGRG00001013646.1"; oId "ENSCGRT00001016399.1"; nearest_ref "ENSCGRT00001016399.1"; class_code "="; tss_id "TSS19696"; p_id "P13250";
LT883673v1	Cufflinks	exon	51515621	51515723	.	+	.	gene_id "XLOC_015084"; transcript_id "TCONS_00026581"; exon_number "3"; gene_name "ENSCGRG00001013646.1"; oId "ENSCGRT00001016399.1"; nearest_ref "ENSCGRT00001016399.1"; class_code "="; tss_id "TSS19696"; p_id "P13250";
LT883673v1	Cufflinks	exon	51516540	51518945	.	+	.	gene_id "XLOC_015084"; transcript_id "TCONS_00026581"; exon_number "4"; gene_name "ENSCGRG00001013646.1"; oId "ENSCGRT00001016399.1"; nearest_ref "ENSCGRT00001016399.1"; class_code "="; tss_id "TSS19696"; p_id "P13250";
LT883673v1	Cufflinks	exon	51516720	51517301	.	-	.	gene_id "XLOC_015726"; transcript_id "TCONS_00027796"; exon_number "2"; gene_name "ENSCGRG00001013646.1"; oId "CUFF.12465.1"; nearest_ref "ENSCGRT00001016399.1"; class_code "x"; tss_id "TSS20568";
LT883673v1	Cufflinks	exon	51541526	51541908	.	-	.	gene_id "XLOC_015727"; transcript_id "TCONS_00027797"; exon_number "1"; gene_name "ENSCGRG00001018685.1"; oId "ENSCGRT00001023430.1"; nearest_ref "ENSCGRT00001023430.1"; class_code "="; tss_id "TSS20569"; p_id "P13945";
LT883673v1	Cufflinks	exon	51545449	51545635	.	-	.	gene_id "XLOC_015727"; transcript_id "TCONS_00027797"; exon_number "2"; gene_name "ENSCGRG00001018685.1"; oId "ENSCGRT00001023430.1"; nearest_ref "ENSCGRT00001023430.1"; class_code "="; tss_id "TSS20569"; p_id "P13945";
LT883673v1	Cufflinks	exon	51547710	51547810	.	-	.	gene_id "XLOC_015727"; transcript_id "TCONS_00027797"; exon_number "3"; gene_name "ENSCGRG00001018685.1"; oId "ENSCGRT00001023430.1"; nearest_ref "ENSCGRT00001023430.1"; class_code "="; tss_id "TSS20569"; p_id "P13945";
LT883673v1	Cufflinks	exon	51561433	51561644	.	-	.	gene_id "XLOC_015727"; transcript_id "TCONS_00027797"; exon_number "4"; gene_name "ENSCGRG00001018685.1"; oId "ENSCGRT00001023430.1"; nearest_ref "ENSCGRT00001023430.1"; class_code "="; tss_id "TSS20569"; p_id "P13945";
LT883673v1	Cufflinks	exon	51565573	51565750	.	-	.	gene_id "XLOC_015727"; transcript_id "TCONS_00027797"; exon_number "5"; gene_name "ENSCGRG00001018685.1"; oId "ENSCGRT00001023430.1"; nearest_ref "ENSCGRT00001023430.1"; class_code "="; tss_id "TSS20569"; p_id "P13945";
LT883673v1	Cufflinks	exon	51566536	51566763	.	-	.	gene_id "XLOC_015727"; transcript_id "TCONS_00027797"; exon_number "6"; gene_name "ENSCGRG00001018685.1"; oId "ENSCGRT00001023430.1"; nearest_ref "ENSCGRT00001023430.1"; class_code "="; tss_id "TSS20569"; p_id "P13945";
LT883673v1	Cufflinks	exon	51567403	51567639	.	-	.	gene_id "XLOC_015727"; transcript_id "TCONS_00027797"; exon_number "7"; gene_name "ENSCGRG00001018685.1"; oId "ENSCGRT00001023430.1"; nearest_ref "ENSCGRT00001023430.1"; class_code "="; tss_id "TSS20569"; p_id "P13945";
LT883673v1	Cufflinks	exon	51573265	51573482	.	-	.	gene_id "XLOC_015727"; transcript_id "TCONS_00027797"; exon_number "8"; gene_name "ENSCGRG00001018685.1"; oId "ENSCGRT00001023430.1"; nearest_ref "ENSCGRT00001023430.1"; class_code "="; tss_id "TSS20569"; p_id "P13945";
LT883673v1	Cufflinks	exon	51576729	51576924	.	-	.	gene_id "XLOC_015727"; transcript_id "TCONS_00027797"; exon_number "9"; gene_name "ENSCGRG00001018685.1"; oId "ENSCGRT00001023430.1"; nearest_ref "ENSCGRT00001023430.1"; class_code "="; tss_id "TSS20569"; p_id "P13945";
LT883673v1	Cufflinks	exon	51579406	51579489	.	-	.	gene_id "XLOC_015727"; transcript_id "TCONS_00027797"; exon_number "10"; gene_name "ENSCGRG00001018685.1"; oId "ENSCGRT00001023430.1"; nearest_ref "ENSCGRT00001023430.1"; class_code "="; tss_id "TSS20569"; p_id "P13945";
LT883673v1	Cufflinks	exon	51582281	51582361	.	-	.	gene_id "XLOC_015727"; transcript_id "TCONS_00027797"; exon_number "11"; gene_name "ENSCGRG00001018685.1"; oId "ENSCGRT00001023430.1"; nearest_ref "ENSCGRT00001023430.1"; class_code "="; tss_id "TSS20569"; p_id "P13945";
LT883673v1	Cufflinks	exon	51586555	51586758	.	-	.	gene_id "XLOC_015727"; transcript_id "TCONS_00027797"; exon_number "12"; gene_name "ENSCGRG00001018685.1"; oId "ENSCGRT00001023430.1"; nearest_ref "ENSCGRT00001023430.1"; class_code "="; tss_id "TSS20569"; p_id "P13945";
LT883673v1	Cufflinks	exon	51588256	51588392	.	-	.	gene_id "XLOC_015727"; transcript_id "TCONS_00027797"; exon_number "13"; gene_name "ENSCGRG00001018685.1"; oId "ENSCGRT00001023430.1"; nearest_ref "ENSCGRT00001023430.1"; class_code "="; tss_id "TSS20569"; p_id "P13945";
LT883673v1	Cufflinks	exon	51591103	51591145	.	-	.	gene_id "XLOC_015727"; transcript_id "TCONS_00027797"; exon_number "14"; gene_name "ENSCGRG00001018685.1"; oId "ENSCGRT00001023430.1"; nearest_ref "ENSCGRT00001023430.1"; class_code "="; tss_id "TSS20569"; p_id "P13945";
LT883673v1	Cufflinks	exon	51623871	51623939	.	-	.	gene_id "XLOC_015727"; transcript_id "TCONS_00027797"; exon_number "15"; gene_name "ENSCGRG00001018685.1"; oId "ENSCGRT00001023430.1"; nearest_ref "ENSCGRT00001023430.1"; class_code "="; tss_id "TSS20569"; p_id "P13945";
LT883673v1	Cufflinks	exon	51625075	51625281	.	-	.	gene_id "XLOC_015727"; transcript_id "TCONS_00027797"; exon_number "16"; gene_name "ENSCGRG00001018685.1"; oId "ENSCGRT00001023430.1"; nearest_ref "ENSCGRT00001023430.1"; class_code "="; tss_id "TSS20569"; p_id "P13945";
LT883673v1	Cufflinks	exon	51628748	51628884	.	-	.	gene_id "XLOC_015727"; transcript_id "TCONS_00027797"; exon_number "17"; gene_name "ENSCGRG00001018685.1"; oId "ENSCGRT00001023430.1"; nearest_ref "ENSCGRT00001023430.1"; class_code "="; tss_id "TSS20569"; p_id "P13945";
LT883673v1	Cufflinks	exon	51638495	51638597	.	-	.	gene_id "XLOC_015727"; transcript_id "TCONS_00027797"; exon_number "18"; gene_name "ENSCGRG00001018685.1"; oId "ENSCGRT00001023430.1"; nearest_ref "ENSCGRT00001023430.1"; class_code "="; tss_id "TSS20569"; p_id "P13945";
LT883673v1	Cufflinks	exon	51675380	51675495	.	-	.	gene_id "XLOC_015727"; transcript_id "TCONS_00027798"; exon_number "1"; gene_name "ENSCGRG00001018685.1"; oId "ENSCGRT00001023433.1"; nearest_ref "ENSCGRT00001023433.1"; class_code "="; tss_id "TSS20569"; p_id "P13944";
LT883673v1	Cufflinks	exon	51678485	51678600	.	-	.	gene_id "XLOC_015727"; transcript_id "TCONS_00027797"; exon_number "19"; gene_name "ENSCGRG00001018685.1"; oId "ENSCGRT00001023430.1"; nearest_ref "ENSCGRT00001023430.1"; class_code "="; tss_id "TSS20569"; p_id "P13945";
LT883673v1	Cufflinks	exon	51678485	51678600	.	-	.	gene_id "XLOC_015727"; transcript_id "TCONS_00027798"; exon_number "2"; gene_name "ENSCGRG00001018685.1"; oId "ENSCGRT00001023433.1"; nearest_ref "ENSCGRT00001023433.1"; class_code "="; tss_id "TSS20569"; p_id "P13944";
LT883673v1	Cufflinks	exon	51679286	51679415	.	-	.	gene_id "XLOC_015727"; transcript_id "TCONS_00027797"; exon_number "20"; gene_name "ENSCGRG00001018685.1"; oId "ENSCGRT00001023430.1"; nearest_ref "ENSCGRT00001023430.1"; class_code "="; tss_id "TSS20569"; p_id "P13945";
LT883673v1	Cufflinks	exon	51679286	51679415	.	-	.	gene_id "XLOC_015727"; transcript_id "TCONS_00027798"; exon_number "3"; gene_name "ENSCGRG00001018685.1"; oId "ENSCGRT00001023433.1"; nearest_ref "ENSCGRT00001023433.1"; class_code "="; tss_id "TSS20569"; p_id "P13944";
LT883673v1	Cufflinks	exon	51679835	51679932	.	-	.	gene_id "XLOC_015727"; transcript_id "TCONS_00027797"; exon_number "21"; gene_name "ENSCGRG00001018685.1"; oId "ENSCGRT00001023430.1"; nearest_ref "ENSCGRT00001023430.1"; class_code "="; tss_id "TSS20569"; p_id "P13945";
LT883673v1	Cufflinks	exon	51679835	51679932	.	-	.	gene_id "XLOC_015727"; transcript_id "TCONS_00027798"; exon_number "4"; gene_name "ENSCGRG00001018685.1"; oId "ENSCGRT00001023433.1"; nearest_ref "ENSCGRT00001023433.1"; class_code "="; tss_id "TSS20569"; p_id "P13944";
LT883673v1	Cufflinks	exon	51683708	51683792	.	-	.	gene_id "XLOC_015727"; transcript_id "TCONS_00027797"; exon_number "22"; gene_name "ENSCGRG00001018685.1"; oId "ENSCGRT00001023430.1"; nearest_ref "ENSCGRT00001023430.1"; class_code "="; tss_id "TSS20569"; p_id "P13945";
LT883673v1	Cufflinks	exon	51683708	51683792	.	-	.	gene_id "XLOC_015727"; transcript_id "TCONS_00027798"; exon_number "5"; gene_name "ENSCGRG00001018685.1"; oId "ENSCGRT00001023433.1"; nearest_ref "ENSCGRT00001023433.1"; class_code "="; tss_id "TSS20569"; p_id "P13944";
LT883673v1	Cufflinks	exon	51687776	51687969	.	-	.	gene_id "XLOC_015727"; transcript_id "TCONS_00027797"; exon_number "23"; gene_name "ENSCGRG00001018685.1"; oId "ENSCGRT00001023430.1"; nearest_ref "ENSCGRT00001023430.1"; class_code "="; tss_id "TSS20569"; p_id "P13945";
LT883673v1	Cufflinks	exon	51687776	51687969	.	-	.	gene_id "XLOC_015727"; transcript_id "TCONS_00027798"; exon_number "6"; gene_name "ENSCGRG00001018685.1"; oId "ENSCGRT00001023433.1"; nearest_ref "ENSCGRT00001023433.1"; class_code "="; tss_id "TSS20569"; p_id "P13944";
LT883673v1	Cufflinks	exon	51692017	51692119	.	-	.	gene_id "XLOC_015727"; transcript_id "TCONS_00027797"; exon_number "24"; gene_name "ENSCGRG00001018685.1"; oId "ENSCGRT00001023430.1"; nearest_ref "ENSCGRT00001023430.1"; class_code "="; tss_id "TSS20569"; p_id "P13945";
LT883673v1	Cufflinks	exon	51692017	51692119	.	-	.	gene_id "XLOC_015727"; transcript_id "TCONS_00027798"; exon_number "7"; gene_name "ENSCGRG00001018685.1"; oId "ENSCGRT00001023433.1"; nearest_ref "ENSCGRT00001023433.1"; class_code "="; tss_id "TSS20569"; p_id "P13944";
LT883673v1	Cufflinks	exon	51696115	51696258	.	-	.	gene_id "XLOC_015727"; transcript_id "TCONS_00027797"; exon_number "25"; gene_name "ENSCGRG00001018685.1"; oId "ENSCGRT00001023430.1"; nearest_ref "ENSCGRT00001023430.1"; class_code "="; tss_id "TSS20569"; p_id "P13945";
LT883673v1	Cufflinks	exon	51696115	51696258	.	-	.	gene_id "XLOC_015727"; transcript_id "TCONS_00027798"; exon_number "8"; gene_name "ENSCGRG00001018685.1"; oId "ENSCGRT00001023433.1"; nearest_ref "ENSCGRT00001023433.1"; class_code "="; tss_id "TSS20569"; p_id "P13944";
LT883673v1	Cufflinks	exon	51698341	51698477	.	-	.	gene_id "XLOC_015727"; transcript_id "TCONS_00027797"; exon_number "26"; gene_name "ENSCGRG00001018685.1"; oId "ENSCGRT00001023430.1"; nearest_ref "ENSCGRT00001023430.1"; class_code "="; tss_id "TSS20569"; p_id "P13945";
LT883673v1	Cufflinks	exon	51698341	51698477	.	-	.	gene_id "XLOC_015727"; transcript_id "TCONS_00027798"; exon_number "9"; gene_name "ENSCGRG00001018685.1"; oId "ENSCGRT00001023433.1"; nearest_ref "ENSCGRT00001023433.1"; class_code "="; tss_id "TSS20569"; p_id "P13944";
LT883673v1	Cufflinks	exon	51707556	51707744	.	-	.	gene_id "XLOC_015727"; transcript_id "TCONS_00027797"; exon_number "27"; gene_name "ENSCGRG00001018685.1"; oId "ENSCGRT00001023430.1"; nearest_ref "ENSCGRT00001023430.1"; class_code "="; tss_id "TSS20569"; p_id "P13945";
LT883673v1	Cufflinks	exon	51707556	51707744	.	-	.	gene_id "XLOC_015727"; transcript_id "TCONS_00027798"; exon_number "10"; gene_name "ENSCGRG00001018685.1"; oId "ENSCGRT00001023433.1"; nearest_ref "ENSCGRT00001023433.1"; class_code "="; tss_id "TSS20569"; p_id "P13944";
LT883673v1	Cufflinks	exon	51708640	51708757	.	-	.	gene_id "XLOC_015727"; transcript_id "TCONS_00027797"; exon_number "28"; gene_name "ENSCGRG00001018685.1"; oId "ENSCGRT00001023430.1"; nearest_ref "ENSCGRT00001023430.1"; class_code "="; tss_id "TSS20569"; p_id "P13945";
LT883673v1	Cufflinks	exon	51708640	51708757	.	-	.	gene_id "XLOC_015727"; transcript_id "TCONS_00027798"; exon_number "11"; gene_name "ENSCGRG00001018685.1"; oId "ENSCGRT00001023433.1"; nearest_ref "ENSCGRT00001023433.1"; class_code "="; tss_id "TSS20569"; p_id "P13944";
LT883673v1	Cufflinks	exon	51731600	51731703	.	-	.	gene_id "XLOC_015727"; transcript_id "TCONS_00027797"; exon_number "29"; gene_name "ENSCGRG00001018685.1"; oId "ENSCGRT00001023430.1"; nearest_ref "ENSCGRT00001023430.1"; class_code "="; tss_id "TSS20569"; p_id "P13945";
LT883673v1	Cufflinks	exon	51731600	51731703	.	-	.	gene_id "XLOC_015727"; transcript_id "TCONS_00027798"; exon_number "12"; gene_name "ENSCGRG00001018685.1"; oId "ENSCGRT00001023433.1"; nearest_ref "ENSCGRT00001023433.1"; class_code "="; tss_id "TSS20569"; p_id "P13944";
LT883673v1	Cufflinks	exon	51744694	51744707	.	+	.	gene_id "XLOC_015085"; transcript_id "TCONS_00026582"; exon_number "1"; gene_name "ENSCGRG00001018685.1"; oId "CUFF.12547.1"; nearest_ref "ENSCGRT00001023430.1"; class_code "x"; tss_id "TSS19697";
LT883673v1	Cufflinks	exon	51756410	51756510	.	-	.	gene_id "XLOC_015727"; transcript_id "TCONS_00027797"; exon_number "30"; gene_name "ENSCGRG00001018685.1"; oId "ENSCGRT00001023430.1"; nearest_ref "ENSCGRT00001023430.1"; class_code "="; tss_id "TSS20569"; p_id "P13945";
LT883673v1	Cufflinks	exon	51756410	51756510	.	-	.	gene_id "XLOC_015727"; transcript_id "TCONS_00027798"; exon_number "13"; gene_name "ENSCGRG00001018685.1"; oId "ENSCGRT00001023433.1"; nearest_ref "ENSCGRT00001023433.1"; class_code "="; tss_id "TSS20569"; p_id "P13944";
LT883673v1	Cufflinks	exon	51767184	51767396	.	-	.	gene_id "XLOC_015727"; transcript_id "TCONS_00027797"; exon_number "31"; gene_name "ENSCGRG00001018685.1"; oId "ENSCGRT00001023430.1"; nearest_ref "ENSCGRT00001023430.1"; class_code "="; tss_id "TSS20569"; p_id "P13945";
LT883673v1	Cufflinks	exon	51767184	51767396	.	-	.	gene_id "XLOC_015727"; transcript_id "TCONS_00027798"; exon_number "14"; gene_name "ENSCGRG00001018685.1"; oId "ENSCGRT00001023433.1"; nearest_ref "ENSCGRT00001023433.1"; class_code "="; tss_id "TSS20569"; p_id "P13944";
LT883673v1	Cufflinks	exon	51787659	51787831	.	-	.	gene_id "XLOC_015727"; transcript_id "TCONS_00027797"; exon_number "32"; gene_name "ENSCGRG00001018685.1"; oId "ENSCGRT00001023430.1"; nearest_ref "ENSCGRT00001023430.1"; class_code "="; tss_id "TSS20569"; p_id "P13945";
LT883673v1	Cufflinks	exon	51787659	51787831	.	-	.	gene_id "XLOC_015727"; transcript_id "TCONS_00027798"; exon_number "15"; gene_name "ENSCGRG00001018685.1"; oId "ENSCGRT00001023433.1"; nearest_ref "ENSCGRT00001023433.1"; class_code "="; tss_id "TSS20569"; p_id "P13944";
LT883673v1	Cufflinks	exon	51793457	51793545	.	-	.	gene_id "XLOC_015727"; transcript_id "TCONS_00027797"; exon_number "33"; gene_name "ENSCGRG00001018685.1"; oId "ENSCGRT00001023430.1"; nearest_ref "ENSCGRT00001023430.1"; class_code "="; tss_id "TSS20569"; p_id "P13945";
LT883673v1	Cufflinks	exon	51793457	51793545	.	-	.	gene_id "XLOC_015727"; transcript_id "TCONS_00027798"; exon_number "16"; gene_name "ENSCGRG00001018685.1"; oId "ENSCGRT00001023433.1"; nearest_ref "ENSCGRT00001023433.1"; class_code "="; tss_id "TSS20569"; p_id "P13944";
LT883673v1	Cufflinks	exon	51825187	51825263	.	-	.	gene_id "XLOC_015727"; transcript_id "TCONS_00027797"; exon_number "34"; gene_name "ENSCGRG00001018685.1"; oId "ENSCGRT00001023430.1"; nearest_ref "ENSCGRT00001023430.1"; class_code "="; tss_id "TSS20569"; p_id "P13945";
LT883673v1	Cufflinks	exon	51825187	51825263	.	-	.	gene_id "XLOC_015727"; transcript_id "TCONS_00027798"; exon_number "17"; gene_name "ENSCGRG00001018685.1"; oId "ENSCGRT00001023433.1"; nearest_ref "ENSCGRT00001023433.1"; class_code "="; tss_id "TSS20569"; p_id "P13944";
LT883673v1	Cufflinks	exon	51827802	51827945	.	-	.	gene_id "XLOC_015727"; transcript_id "TCONS_00027797"; exon_number "35"; gene_name "ENSCGRG00001018685.1"; oId "ENSCGRT00001023430.1"; nearest_ref "ENSCGRT00001023430.1"; class_code "="; tss_id "TSS20569"; p_id "P13945";
LT883673v1	Cufflinks	exon	51827802	51827945	.	-	.	gene_id "XLOC_015727"; transcript_id "TCONS_00027798"; exon_number "18"; gene_name "ENSCGRG00001018685.1"; oId "ENSCGRT00001023433.1"; nearest_ref "ENSCGRT00001023433.1"; class_code "="; tss_id "TSS20569"; p_id "P13944";
LT883673v1	Cufflinks	exon	51865613	51865726	.	-	.	gene_id "XLOC_015727"; transcript_id "TCONS_00027797"; exon_number "36"; gene_name "ENSCGRG00001018685.1"; oId "ENSCGRT00001023430.1"; nearest_ref "ENSCGRT00001023430.1"; class_code "="; tss_id "TSS20569"; p_id "P13945";
LT883673v1	Cufflinks	exon	51865613	51865726	.	-	.	gene_id "XLOC_015727"; transcript_id "TCONS_00027798"; exon_number "19"; gene_name "ENSCGRG00001018685.1"; oId "ENSCGRT00001023433.1"; nearest_ref "ENSCGRT00001023433.1"; class_code "="; tss_id "TSS20569"; p_id "P13944";
LT883673v1	Cufflinks	exon	51912277	51912381	.	-	.	gene_id "XLOC_015727"; transcript_id "TCONS_00027797"; exon_number "37"; gene_name "ENSCGRG00001018685.1"; oId "ENSCGRT00001023430.1"; nearest_ref "ENSCGRT00001023430.1"; class_code "="; tss_id "TSS20569"; p_id "P13945";
LT883673v1	Cufflinks	exon	51912277	51912381	.	-	.	gene_id "XLOC_015727"; transcript_id "TCONS_00027798"; exon_number "20"; gene_name "ENSCGRG00001018685.1"; oId "ENSCGRT00001023433.1"; nearest_ref "ENSCGRT00001023433.1"; class_code "="; tss_id "TSS20569"; p_id "P13944";
LT883673v1	Cufflinks	exon	51936867	51936981	.	+	.	gene_id "XLOC_015085"; transcript_id "TCONS_00026582"; exon_number "2"; gene_name "ENSCGRG00001018685.1"; oId "CUFF.12547.1"; nearest_ref "ENSCGRT00001023430.1"; class_code "x"; tss_id "TSS19697";
LT883673v1	Cufflinks	exon	51959936	51960133	.	-	.	gene_id "XLOC_015727"; transcript_id "TCONS_00027797"; exon_number "38"; gene_name "ENSCGRG00001018685.1"; oId "ENSCGRT00001023430.1"; nearest_ref "ENSCGRT00001023430.1"; class_code "="; tss_id "TSS20569"; p_id "P13945";
LT883673v1	Cufflinks	exon	51959936	51960133	.	-	.	gene_id "XLOC_015727"; transcript_id "TCONS_00027798"; exon_number "21"; gene_name "ENSCGRG00001018685.1"; oId "ENSCGRT00001023433.1"; nearest_ref "ENSCGRT00001023433.1"; class_code "="; tss_id "TSS20569"; p_id "P13944";
LT883673v1	Cufflinks	exon	52409493	52409599	.	+	.	gene_id "XLOC_015086"; transcript_id "TCONS_00026583"; exon_number "1"; gene_name "ENSCGRG00001005707.1"; oId "ENSCGRT00001006732.1"; nearest_ref "ENSCGRT00001006732.1"; class_code "="; tss_id "TSS19698";
LT883673v1	Cufflinks	exon	52419947	52420246	.	-	.	gene_id "XLOC_015728"; transcript_id "TCONS_00027800"; exon_number "1"; gene_name "ENSCGRG00001022403.1"; oId "ENSCGRT00001028771.1"; nearest_ref "ENSCGRT00001028771.1"; class_code "="; tss_id "TSS20570"; p_id "P13947";
LT883673v1	Cufflinks	exon	52419947	52420246	.	-	.	gene_id "XLOC_015728"; transcript_id "TCONS_00027799"; exon_number "1"; gene_name "ENSCGRG00001022403.1"; oId "CUFF.12472.3"; nearest_ref "ENSCGRT00001028766.1"; class_code "j"; tss_id "TSS20570";
LT883673v1	Cufflinks	exon	52419947	52420246	.	-	.	gene_id "XLOC_015728"; transcript_id "TCONS_00027801"; exon_number "1"; gene_name "ENSCGRG00001022403.1"; oId "ENSCGRT00001028766.1"; nearest_ref "ENSCGRT00001028766.1"; class_code "="; tss_id "TSS20571"; p_id "P13946";
LT883673v1	Cufflinks	exon	52420272	52420359	.	-	.	gene_id "XLOC_015728"; transcript_id "TCONS_00027800"; exon_number "2"; gene_name "ENSCGRG00001022403.1"; oId "ENSCGRT00001028771.1"; nearest_ref "ENSCGRT00001028771.1"; class_code "="; tss_id "TSS20570"; p_id "P13947";
LT883673v1	Cufflinks	exon	52420272	52420359	.	-	.	gene_id "XLOC_015728"; transcript_id "TCONS_00027799"; exon_number "2"; gene_name "ENSCGRG00001022403.1"; oId "CUFF.12472.3"; nearest_ref "ENSCGRT00001028766.1"; class_code "j"; tss_id "TSS20570";
LT883673v1	Cufflinks	exon	52420272	52420359	.	-	.	gene_id "XLOC_015728"; transcript_id "TCONS_00027801"; exon_number "2"; gene_name "ENSCGRG00001022403.1"; oId "ENSCGRT00001028766.1"; nearest_ref "ENSCGRT00001028766.1"; class_code "="; tss_id "TSS20571"; p_id "P13946";
LT883673v1	Cufflinks	exon	52420396	52420466	.	-	.	gene_id "XLOC_015728"; transcript_id "TCONS_00027800"; exon_number "3"; gene_name "ENSCGRG00001022403.1"; oId "ENSCGRT00001028771.1"; nearest_ref "ENSCGRT00001028771.1"; class_code "="; tss_id "TSS20570"; p_id "P13947";
LT883673v1	Cufflinks	exon	52420396	52420466	.	-	.	gene_id "XLOC_015728"; transcript_id "TCONS_00027799"; exon_number "3"; gene_name "ENSCGRG00001022403.1"; oId "CUFF.12472.3"; nearest_ref "ENSCGRT00001028766.1"; class_code "j"; tss_id "TSS20570";
LT883673v1	Cufflinks	exon	52420396	52420466	.	-	.	gene_id "XLOC_015728"; transcript_id "TCONS_00027801"; exon_number "3"; gene_name "ENSCGRG00001022403.1"; oId "ENSCGRT00001028766.1"; nearest_ref "ENSCGRT00001028766.1"; class_code "="; tss_id "TSS20571"; p_id "P13946";
LT883673v1	Cufflinks	exon	52420621	52420665	.	-	.	gene_id "XLOC_015728"; transcript_id "TCONS_00027799"; exon_number "4"; gene_name "ENSCGRG00001022403.1"; oId "CUFF.12472.3"; nearest_ref "ENSCGRT00001028766.1"; class_code "j"; tss_id "TSS20570";
LT883673v1	Cufflinks	exon	52420621	52420665	.	-	.	gene_id "XLOC_015728"; transcript_id "TCONS_00027801"; exon_number "4"; gene_name "ENSCGRG00001022403.1"; oId "ENSCGRT00001028766.1"; nearest_ref "ENSCGRT00001028766.1"; class_code "="; tss_id "TSS20571"; p_id "P13946";
LT883673v1	Cufflinks	exon	52420624	52420665	.	-	.	gene_id "XLOC_015728"; transcript_id "TCONS_00027800"; exon_number "4"; gene_name "ENSCGRG00001022403.1"; oId "ENSCGRT00001028771.1"; nearest_ref "ENSCGRT00001028771.1"; class_code "="; tss_id "TSS20570"; p_id "P13947";
LT883673v1	Cufflinks	exon	52420701	52420850	.	-	.	gene_id "XLOC_015728"; transcript_id "TCONS_00027800"; exon_number "5"; gene_name "ENSCGRG00001022403.1"; oId "ENSCGRT00001028771.1"; nearest_ref "ENSCGRT00001028771.1"; class_code "="; tss_id "TSS20570"; p_id "P13947";
LT883673v1	Cufflinks	exon	52420701	52420850	.	-	.	gene_id "XLOC_015728"; transcript_id "TCONS_00027799"; exon_number "5"; gene_name "ENSCGRG00001022403.1"; oId "CUFF.12472.3"; nearest_ref "ENSCGRT00001028766.1"; class_code "j"; tss_id "TSS20570";
LT883673v1	Cufflinks	exon	52420701	52420846	.	-	.	gene_id "XLOC_015728"; transcript_id "TCONS_00027801"; exon_number "5"; gene_name "ENSCGRG00001022403.1"; oId "ENSCGRT00001028766.1"; nearest_ref "ENSCGRT00001028766.1"; class_code "="; tss_id "TSS20571"; p_id "P13946";
LT883673v1	Cufflinks	exon	52421156	52421164	.	-	.	gene_id "XLOC_015728"; transcript_id "TCONS_00027800"; exon_number "6"; gene_name "ENSCGRG00001022403.1"; oId "ENSCGRT00001028771.1"; nearest_ref "ENSCGRT00001028771.1"; class_code "="; tss_id "TSS20570"; p_id "P13947";
LT883673v1	Cufflinks	exon	52421156	52421164	.	-	.	gene_id "XLOC_015728"; transcript_id "TCONS_00027799"; exon_number "6"; gene_name "ENSCGRG00001022403.1"; oId "CUFF.12472.3"; nearest_ref "ENSCGRT00001028766.1"; class_code "j"; tss_id "TSS20570";
LT883673v1	Cufflinks	exon	52421616	52421634	.	-	.	gene_id "XLOC_015728"; transcript_id "TCONS_00027801"; exon_number "6"; gene_name "ENSCGRG00001022403.1"; oId "ENSCGRT00001028766.1"; nearest_ref "ENSCGRT00001028766.1"; class_code "="; tss_id "TSS20571"; p_id "P13946";
LT883673v1	Cufflinks	exon	52596071	52596255	.	+	.	gene_id "XLOC_015087"; transcript_id "TCONS_00026584"; exon_number "1"; gene_name "ENSCGRG00001011060.1"; oId "CUFF.12477.1"; nearest_ref "ENSCGRT00001013038.1"; class_code "x"; tss_id "TSS19699";
LT883673v1	Cufflinks	exon	52596072	52596644	.	-	.	gene_id "XLOC_015729"; transcript_id "TCONS_00027802"; exon_number "1"; gene_name "ENSCGRG00001011060.1"; oId "ENSCGRT00001013038.1"; nearest_ref "ENSCGRT00001013038.1"; class_code "="; tss_id "TSS20572"; p_id "P13948";
LT883673v1	Cufflinks	exon	52596324	52596643	.	+	.	gene_id "XLOC_015087"; transcript_id "TCONS_00026584"; exon_number "2"; gene_name "ENSCGRG00001011060.1"; oId "CUFF.12477.1"; nearest_ref "ENSCGRT00001013038.1"; class_code "x"; tss_id "TSS19699";
LT883673v1	Cufflinks	exon	52596586	52596644	.	-	.	gene_id "XLOC_015729"; transcript_id "TCONS_00027803"; exon_number "1"; gene_name "ENSCGRG00001011060.1"; oId "ENSCGRT00001013045.1"; nearest_ref "ENSCGRT00001013045.1"; class_code "="; tss_id "TSS20572"; p_id "P13948";
LT883673v1	Cufflinks	exon	52599069	52599167	.	-	.	gene_id "XLOC_015729"; transcript_id "TCONS_00027802"; exon_number "2"; gene_name "ENSCGRG00001011060.1"; oId "ENSCGRT00001013038.1"; nearest_ref "ENSCGRT00001013038.1"; class_code "="; tss_id "TSS20572"; p_id "P13948";
LT883673v1	Cufflinks	exon	52599069	52599167	.	-	.	gene_id "XLOC_015729"; transcript_id "TCONS_00027803"; exon_number "2"; gene_name "ENSCGRG00001011060.1"; oId "ENSCGRT00001013045.1"; nearest_ref "ENSCGRT00001013045.1"; class_code "="; tss_id "TSS20572"; p_id "P13948";
LT883673v1	Cufflinks	exon	52601243	52601321	.	-	.	gene_id "XLOC_015729"; transcript_id "TCONS_00027802"; exon_number "3"; gene_name "ENSCGRG00001011060.1"; oId "ENSCGRT00001013038.1"; nearest_ref "ENSCGRT00001013038.1"; class_code "="; tss_id "TSS20572"; p_id "P13948";
LT883673v1	Cufflinks	exon	52601243	52601321	.	-	.	gene_id "XLOC_015729"; transcript_id "TCONS_00027803"; exon_number "3"; gene_name "ENSCGRG00001011060.1"; oId "ENSCGRT00001013045.1"; nearest_ref "ENSCGRT00001013045.1"; class_code "="; tss_id "TSS20572"; p_id "P13948";
LT883673v1	Cufflinks	exon	52604006	52604055	.	-	.	gene_id "XLOC_015729"; transcript_id "TCONS_00027802"; exon_number "4"; gene_name "ENSCGRG00001011060.1"; oId "ENSCGRT00001013038.1"; nearest_ref "ENSCGRT00001013038.1"; class_code "="; tss_id "TSS20572"; p_id "P13948";
LT883673v1	Cufflinks	exon	52604006	52604055	.	-	.	gene_id "XLOC_015729"; transcript_id "TCONS_00027803"; exon_number "4"; gene_name "ENSCGRG00001011060.1"; oId "ENSCGRT00001013045.1"; nearest_ref "ENSCGRT00001013045.1"; class_code "="; tss_id "TSS20572"; p_id "P13948";
LT883673v1	Cufflinks	exon	52604744	52604851	.	-	.	gene_id "XLOC_015729"; transcript_id "TCONS_00027802"; exon_number "5"; gene_name "ENSCGRG00001011060.1"; oId "ENSCGRT00001013038.1"; nearest_ref "ENSCGRT00001013038.1"; class_code "="; tss_id "TSS20572"; p_id "P13948";
LT883673v1	Cufflinks	exon	52604744	52604851	.	-	.	gene_id "XLOC_015729"; transcript_id "TCONS_00027803"; exon_number "5"; gene_name "ENSCGRG00001011060.1"; oId "ENSCGRT00001013045.1"; nearest_ref "ENSCGRT00001013045.1"; class_code "="; tss_id "TSS20572"; p_id "P13948";
LT883673v1	Cufflinks	exon	52607004	52607057	.	-	.	gene_id "XLOC_015729"; transcript_id "TCONS_00027802"; exon_number "6"; gene_name "ENSCGRG00001011060.1"; oId "ENSCGRT00001013038.1"; nearest_ref "ENSCGRT00001013038.1"; class_code "="; tss_id "TSS20572"; p_id "P13948";
LT883673v1	Cufflinks	exon	52607004	52607057	.	-	.	gene_id "XLOC_015729"; transcript_id "TCONS_00027803"; exon_number "6"; gene_name "ENSCGRG00001011060.1"; oId "ENSCGRT00001013045.1"; nearest_ref "ENSCGRT00001013045.1"; class_code "="; tss_id "TSS20572"; p_id "P13948";
LT883673v1	Cufflinks	exon	52608760	52608823	.	-	.	gene_id "XLOC_015729"; transcript_id "TCONS_00027802"; exon_number "7"; gene_name "ENSCGRG00001011060.1"; oId "ENSCGRT00001013038.1"; nearest_ref "ENSCGRT00001013038.1"; class_code "="; tss_id "TSS20572"; p_id "P13948";
LT883673v1	Cufflinks	exon	52608760	52608823	.	-	.	gene_id "XLOC_015729"; transcript_id "TCONS_00027803"; exon_number "7"; gene_name "ENSCGRG00001011060.1"; oId "ENSCGRT00001013045.1"; nearest_ref "ENSCGRT00001013045.1"; class_code "="; tss_id "TSS20572"; p_id "P13948";
LT883673v1	Cufflinks	exon	52611347	52611397	.	-	.	gene_id "XLOC_015729"; transcript_id "TCONS_00027802"; exon_number "8"; gene_name "ENSCGRG00001011060.1"; oId "ENSCGRT00001013038.1"; nearest_ref "ENSCGRT00001013038.1"; class_code "="; tss_id "TSS20572"; p_id "P13948";
LT883673v1	Cufflinks	exon	52611347	52611397	.	-	.	gene_id "XLOC_015729"; transcript_id "TCONS_00027803"; exon_number "8"; gene_name "ENSCGRG00001011060.1"; oId "ENSCGRT00001013045.1"; nearest_ref "ENSCGRT00001013045.1"; class_code "="; tss_id "TSS20572"; p_id "P13948";
LT883673v1	Cufflinks	exon	52619155	52619201	.	-	.	gene_id "XLOC_015729"; transcript_id "TCONS_00027803"; exon_number "9"; gene_name "ENSCGRG00001011060.1"; oId "ENSCGRT00001013045.1"; nearest_ref "ENSCGRT00001013045.1"; class_code "="; tss_id "TSS20572"; p_id "P13948";
LT883673v1	Cufflinks	exon	52624189	52624235	.	-	.	gene_id "XLOC_015729"; transcript_id "TCONS_00027802"; exon_number "9"; gene_name "ENSCGRG00001011060.1"; oId "ENSCGRT00001013038.1"; nearest_ref "ENSCGRT00001013038.1"; class_code "="; tss_id "TSS20572"; p_id "P13948";
LT883673v1	Cufflinks	exon	52656224	52656257	.	-	.	gene_id "XLOC_015729"; transcript_id "TCONS_00027802"; exon_number "10"; gene_name "ENSCGRG00001011060.1"; oId "ENSCGRT00001013038.1"; nearest_ref "ENSCGRT00001013038.1"; class_code "="; tss_id "TSS20572"; p_id "P13948";
LT883673v1	Cufflinks	exon	52656224	52656257	.	-	.	gene_id "XLOC_015729"; transcript_id "TCONS_00027803"; exon_number "10"; gene_name "ENSCGRG00001011060.1"; oId "ENSCGRT00001013045.1"; nearest_ref "ENSCGRT00001013045.1"; class_code "="; tss_id "TSS20572"; p_id "P13948";
LT883673v1	Cufflinks	exon	52656256	52656675	.	+	.	gene_id "XLOC_015088"; transcript_id "TCONS_00026585"; exon_number "1"; gene_name "ENSCGRG00001005253.1"; oId "ENSCGRT00001006215.1"; nearest_ref "ENSCGRT00001006215.1"; class_code "="; tss_id "TSS19700"; p_id "P13251";
LT883673v1	Cufflinks	exon	52661001	52661039	.	+	.	gene_id "XLOC_015088"; transcript_id "TCONS_00026585"; exon_number "2"; gene_name "ENSCGRG00001005253.1"; oId "ENSCGRT00001006215.1"; nearest_ref "ENSCGRT00001006215.1"; class_code "="; tss_id "TSS19700"; p_id "P13251";
LT883673v1	Cufflinks	exon	52667386	52667394	.	-	.	gene_id "XLOC_015730"; transcript_id "TCONS_00027804"; exon_number "1"; gene_name "ENSCGRG00001008426.1"; oId "CUFF.12473.1"; nearest_ref "ENSCGRT00001009803.1"; class_code "o"; tss_id "TSS20573";
LT883673v1	Cufflinks	exon	52672479	52672584	.	-	.	gene_id "XLOC_015731"; transcript_id "TCONS_00027805"; exon_number "1"; gene_name "ENSCGRG00001008426.1"; oId "ENSCGRT00001009803.1"; nearest_ref "ENSCGRT00001009803.1"; class_code "="; tss_id "TSS20574"; p_id "P13949";
LT883673v1	Cufflinks	exon	52673130	52673201	.	-	.	gene_id "XLOC_015731"; transcript_id "TCONS_00027805"; exon_number "2"; gene_name "ENSCGRG00001008426.1"; oId "ENSCGRT00001009803.1"; nearest_ref "ENSCGRT00001009803.1"; class_code "="; tss_id "TSS20574"; p_id "P13949";
LT883673v1	Cufflinks	exon	52673289	52673434	.	-	.	gene_id "XLOC_015731"; transcript_id "TCONS_00027805"; exon_number "3"; gene_name "ENSCGRG00001008426.1"; oId "ENSCGRT00001009803.1"; nearest_ref "ENSCGRT00001009803.1"; class_code "="; tss_id "TSS20574"; p_id "P13949";
LT883673v1	Cufflinks	exon	52700755	52701229	.	+	.	gene_id "XLOC_015089"; transcript_id "TCONS_00026586"; exon_number "1"; gene_name "ENSCGRG00001013615.1"; oId "ENSCGRT00001016356.1"; nearest_ref "ENSCGRT00001016356.1"; class_code "="; tss_id "TSS19701"; p_id "P13252";
LT883673v1	Cufflinks	exon	52707277	52707472	.	+	.	gene_id "XLOC_015089"; transcript_id "TCONS_00026586"; exon_number "2"; gene_name "ENSCGRG00001013615.1"; oId "ENSCGRT00001016356.1"; nearest_ref "ENSCGRT00001016356.1"; class_code "="; tss_id "TSS19701"; p_id "P13252";
LT883673v1	Cufflinks	exon	52708229	52708392	.	+	.	gene_id "XLOC_015089"; transcript_id "TCONS_00026586"; exon_number "3"; gene_name "ENSCGRG00001013615.1"; oId "ENSCGRT00001016356.1"; nearest_ref "ENSCGRT00001016356.1"; class_code "="; tss_id "TSS19701"; p_id "P13252";
LT883673v1	Cufflinks	exon	52719638	52719778	.	+	.	gene_id "XLOC_015089"; transcript_id "TCONS_00026586"; exon_number "4"; gene_name "ENSCGRG00001013615.1"; oId "ENSCGRT00001016356.1"; nearest_ref "ENSCGRT00001016356.1"; class_code "="; tss_id "TSS19701"; p_id "P13252";
LT883673v1	Cufflinks	exon	52720029	52720038	.	+	.	gene_id "XLOC_015089"; transcript_id "TCONS_00026587"; exon_number "1"; gene_name "ENSCGRG00001013615.1"; oId "CUFF.12475.2"; nearest_ref "ENSCGRT00001016356.1"; class_code "j"; tss_id "TSS19702";
LT883673v1	Cufflinks	exon	52720851	52721029	.	+	.	gene_id "XLOC_015089"; transcript_id "TCONS_00026586"; exon_number "5"; gene_name "ENSCGRG00001013615.1"; oId "ENSCGRT00001016356.1"; nearest_ref "ENSCGRT00001016356.1"; class_code "="; tss_id "TSS19701"; p_id "P13252";
LT883673v1	Cufflinks	exon	52722836	52722949	.	+	.	gene_id "XLOC_015089"; transcript_id "TCONS_00026586"; exon_number "6"; gene_name "ENSCGRG00001013615.1"; oId "ENSCGRT00001016356.1"; nearest_ref "ENSCGRT00001016356.1"; class_code "="; tss_id "TSS19701"; p_id "P13252";
LT883673v1	Cufflinks	exon	52731600	52731703	.	+	.	gene_id "XLOC_015089"; transcript_id "TCONS_00026586"; exon_number "7"; gene_name "ENSCGRG00001013615.1"; oId "ENSCGRT00001016356.1"; nearest_ref "ENSCGRT00001016356.1"; class_code "="; tss_id "TSS19701"; p_id "P13252";
LT883673v1	Cufflinks	exon	52731632	52731703	.	+	.	gene_id "XLOC_015089"; transcript_id "TCONS_00026587"; exon_number "2"; gene_name "ENSCGRG00001013615.1"; oId "CUFF.12475.2"; nearest_ref "ENSCGRT00001016356.1"; class_code "j"; tss_id "TSS19702";
LT883673v1	Cufflinks	exon	52732388	52735803	.	+	.	gene_id "XLOC_015089"; transcript_id "TCONS_00026586"; exon_number "8"; gene_name "ENSCGRG00001013615.1"; oId "ENSCGRT00001016356.1"; nearest_ref "ENSCGRT00001016356.1"; class_code "="; tss_id "TSS19701"; p_id "P13252";
LT883673v1	Cufflinks	exon	52732388	52735864	.	+	.	gene_id "XLOC_015089"; transcript_id "TCONS_00026587"; exon_number "3"; gene_name "ENSCGRG00001013615.1"; oId "CUFF.12475.2"; nearest_ref "ENSCGRT00001016356.1"; class_code "j"; tss_id "TSS19702";
LT883673v1	Cufflinks	exon	52743429	52743773	.	+	.	gene_id "XLOC_015090"; transcript_id "TCONS_00026588"; exon_number "1"; gene_name "ENSCGRG00001015201.1"; oId "ENSCGRT00001018510.1"; nearest_ref "ENSCGRT00001018510.1"; class_code "="; tss_id "TSS19703"; p_id "P13253";
LT883673v1	Cufflinks	exon	52750427	52752024	.	+	.	gene_id "XLOC_015090"; transcript_id "TCONS_00026588"; exon_number "2"; gene_name "ENSCGRG00001015201.1"; oId "ENSCGRT00001018510.1"; nearest_ref "ENSCGRT00001018510.1"; class_code "="; tss_id "TSS19703"; p_id "P13253";
LT883673v1	Cufflinks	exon	52751547	52751828	.	-	.	gene_id "XLOC_015730"; transcript_id "TCONS_00027804"; exon_number "2"; gene_name "ENSCGRG00001008426.1"; oId "CUFF.12473.1"; nearest_ref "ENSCGRT00001009803.1"; class_code "o"; tss_id "TSS20573";
LT883673v1	Cufflinks	exon	52802179	52802187	.	+	.	gene_id "XLOC_015091"; transcript_id "TCONS_00026589"; exon_number "1"; gene_name "ENSCGRG00001018511.1"; oId "ENSCGRT00001023171.1"; nearest_ref "ENSCGRT00001023171.1"; class_code "="; tss_id "TSS19704"; p_id "P13254";
LT883673v1	Cufflinks	exon	52803608	52803681	.	+	.	gene_id "XLOC_015091"; transcript_id "TCONS_00026589"; exon_number "2"; gene_name "ENSCGRG00001018511.1"; oId "ENSCGRT00001023171.1"; nearest_ref "ENSCGRT00001023171.1"; class_code "="; tss_id "TSS19704"; p_id "P13254";
LT883673v1	Cufflinks	exon	52807832	52807870	.	+	.	gene_id "XLOC_015091"; transcript_id "TCONS_00026589"; exon_number "3"; gene_name "ENSCGRG00001018511.1"; oId "ENSCGRT00001023171.1"; nearest_ref "ENSCGRT00001023171.1"; class_code "="; tss_id "TSS19704"; p_id "P13254";
LT883673v1	Cufflinks	exon	52810117	52810294	.	+	.	gene_id "XLOC_015091"; transcript_id "TCONS_00026589"; exon_number "4"; gene_name "ENSCGRG00001018511.1"; oId "ENSCGRT00001023171.1"; nearest_ref "ENSCGRT00001023171.1"; class_code "="; tss_id "TSS19704"; p_id "P13254";
LT883673v1	Cufflinks	exon	52814267	52814480	.	+	.	gene_id "XLOC_015091"; transcript_id "TCONS_00026589"; exon_number "5"; gene_name "ENSCGRG00001018511.1"; oId "ENSCGRT00001023171.1"; nearest_ref "ENSCGRT00001023171.1"; class_code "="; tss_id "TSS19704"; p_id "P13254";
LT883673v1	Cufflinks	exon	52815019	52815143	.	+	.	gene_id "XLOC_015091"; transcript_id "TCONS_00026589"; exon_number "6"; gene_name "ENSCGRG00001018511.1"; oId "ENSCGRT00001023171.1"; nearest_ref "ENSCGRT00001023171.1"; class_code "="; tss_id "TSS19704"; p_id "P13254";
LT883673v1	Cufflinks	exon	52821921	52822095	.	+	.	gene_id "XLOC_015091"; transcript_id "TCONS_00026589"; exon_number "7"; gene_name "ENSCGRG00001018511.1"; oId "ENSCGRT00001023171.1"; nearest_ref "ENSCGRT00001023171.1"; class_code "="; tss_id "TSS19704"; p_id "P13254";
LT883673v1	Cufflinks	exon	52826093	52826261	.	+	.	gene_id "XLOC_015091"; transcript_id "TCONS_00026589"; exon_number "8"; gene_name "ENSCGRG00001018511.1"; oId "ENSCGRT00001023171.1"; nearest_ref "ENSCGRT00001023171.1"; class_code "="; tss_id "TSS19704"; p_id "P13254";
LT883673v1	Cufflinks	exon	52826779	52826902	.	+	.	gene_id "XLOC_015091"; transcript_id "TCONS_00026589"; exon_number "9"; gene_name "ENSCGRG00001018511.1"; oId "ENSCGRT00001023171.1"; nearest_ref "ENSCGRT00001023171.1"; class_code "="; tss_id "TSS19704"; p_id "P13254";
LT883673v1	Cufflinks	exon	52829282	52829354	.	+	.	gene_id "XLOC_015091"; transcript_id "TCONS_00026589"; exon_number "10"; gene_name "ENSCGRG00001018511.1"; oId "ENSCGRT00001023171.1"; nearest_ref "ENSCGRT00001023171.1"; class_code "="; tss_id "TSS19704"; p_id "P13254";
LT883673v1	Cufflinks	exon	52829474	52829574	.	+	.	gene_id "XLOC_015091"; transcript_id "TCONS_00026589"; exon_number "11"; gene_name "ENSCGRG00001018511.1"; oId "ENSCGRT00001023171.1"; nearest_ref "ENSCGRT00001023171.1"; class_code "="; tss_id "TSS19704"; p_id "P13254";
LT883673v1	Cufflinks	exon	52833970	52834104	.	+	.	gene_id "XLOC_015091"; transcript_id "TCONS_00026589"; exon_number "12"; gene_name "ENSCGRG00001018511.1"; oId "ENSCGRT00001023171.1"; nearest_ref "ENSCGRT00001023171.1"; class_code "="; tss_id "TSS19704"; p_id "P13254";
LT883673v1	Cufflinks	exon	52835061	52835114	.	+	.	gene_id "XLOC_015091"; transcript_id "TCONS_00026589"; exon_number "13"; gene_name "ENSCGRG00001018511.1"; oId "ENSCGRT00001023171.1"; nearest_ref "ENSCGRT00001023171.1"; class_code "="; tss_id "TSS19704"; p_id "P13254";
LT883673v1	Cufflinks	exon	52835133	52835171	.	+	.	gene_id "XLOC_015091"; transcript_id "TCONS_00026589"; exon_number "14"; gene_name "ENSCGRG00001018511.1"; oId "ENSCGRT00001023171.1"; nearest_ref "ENSCGRT00001023171.1"; class_code "="; tss_id "TSS19704"; p_id "P13254";
LT883673v1	Cufflinks	exon	52838483	52838617	.	+	.	gene_id "XLOC_015091"; transcript_id "TCONS_00026589"; exon_number "15"; gene_name "ENSCGRG00001018511.1"; oId "ENSCGRT00001023171.1"; nearest_ref "ENSCGRT00001023171.1"; class_code "="; tss_id "TSS19704"; p_id "P13254";
LT883673v1	Cufflinks	exon	52840140	52840420	.	+	.	gene_id "XLOC_015091"; transcript_id "TCONS_00026589"; exon_number "16"; gene_name "ENSCGRG00001018511.1"; oId "ENSCGRT00001023171.1"; nearest_ref "ENSCGRT00001023171.1"; class_code "="; tss_id "TSS19704"; p_id "P13254";
LT883673v1	Cufflinks	exon	52841965	52842193	.	+	.	gene_id "XLOC_015091"; transcript_id "TCONS_00026589"; exon_number "17"; gene_name "ENSCGRG00001018511.1"; oId "ENSCGRT00001023171.1"; nearest_ref "ENSCGRT00001023171.1"; class_code "="; tss_id "TSS19704"; p_id "P13254";
LT883673v1	Cufflinks	exon	52845801	52845953	.	+	.	gene_id "XLOC_015091"; transcript_id "TCONS_00026589"; exon_number "18"; gene_name "ENSCGRG00001018511.1"; oId "ENSCGRT00001023171.1"; nearest_ref "ENSCGRT00001023171.1"; class_code "="; tss_id "TSS19704"; p_id "P13254";
LT883673v1	Cufflinks	exon	52849829	52849975	.	+	.	gene_id "XLOC_015091"; transcript_id "TCONS_00026589"; exon_number "19"; gene_name "ENSCGRG00001018511.1"; oId "ENSCGRT00001023171.1"; nearest_ref "ENSCGRT00001023171.1"; class_code "="; tss_id "TSS19704"; p_id "P13254";
LT883673v1	Cufflinks	exon	52852116	52852244	.	+	.	gene_id "XLOC_015091"; transcript_id "TCONS_00026589"; exon_number "20"; gene_name "ENSCGRG00001018511.1"; oId "ENSCGRT00001023171.1"; nearest_ref "ENSCGRT00001023171.1"; class_code "="; tss_id "TSS19704"; p_id "P13254";
LT883673v1	Cufflinks	exon	52853445	52853696	.	+	.	gene_id "XLOC_015091"; transcript_id "TCONS_00026589"; exon_number "21"; gene_name "ENSCGRG00001018511.1"; oId "ENSCGRT00001023171.1"; nearest_ref "ENSCGRT00001023171.1"; class_code "="; tss_id "TSS19704"; p_id "P13254";
LT883673v1	Cufflinks	exon	52856080	52856254	.	+	.	gene_id "XLOC_015091"; transcript_id "TCONS_00026589"; exon_number "22"; gene_name "ENSCGRG00001018511.1"; oId "ENSCGRT00001023171.1"; nearest_ref "ENSCGRT00001023171.1"; class_code "="; tss_id "TSS19704"; p_id "P13254";
LT883673v1	Cufflinks	exon	52856452	52856566	.	+	.	gene_id "XLOC_015091"; transcript_id "TCONS_00026589"; exon_number "23"; gene_name "ENSCGRG00001018511.1"; oId "ENSCGRT00001023171.1"; nearest_ref "ENSCGRT00001023171.1"; class_code "="; tss_id "TSS19704"; p_id "P13254";
LT883673v1	Cufflinks	exon	52857621	52857814	.	+	.	gene_id "XLOC_015091"; transcript_id "TCONS_00026589"; exon_number "24"; gene_name "ENSCGRG00001018511.1"; oId "ENSCGRT00001023171.1"; nearest_ref "ENSCGRT00001023171.1"; class_code "="; tss_id "TSS19704"; p_id "P13254";
LT883673v1	Cufflinks	exon	52862382	52862514	.	+	.	gene_id "XLOC_015091"; transcript_id "TCONS_00026589"; exon_number "25"; gene_name "ENSCGRG00001018511.1"; oId "ENSCGRT00001023171.1"; nearest_ref "ENSCGRT00001023171.1"; class_code "="; tss_id "TSS19704"; p_id "P13254";
LT883673v1	Cufflinks	exon	52878599	52879746	.	+	.	gene_id "XLOC_015091"; transcript_id "TCONS_00026589"; exon_number "26"; gene_name "ENSCGRG00001018511.1"; oId "ENSCGRT00001023171.1"; nearest_ref "ENSCGRT00001023171.1"; class_code "="; tss_id "TSS19704"; p_id "P13254";
LT883673v1	Cufflinks	exon	52880562	52880671	.	+	.	gene_id "XLOC_015091"; transcript_id "TCONS_00026589"; exon_number "27"; gene_name "ENSCGRG00001018511.1"; oId "ENSCGRT00001023171.1"; nearest_ref "ENSCGRT00001023171.1"; class_code "="; tss_id "TSS19704"; p_id "P13254";
LT883673v1	Cufflinks	exon	52886987	52887104	.	+	.	gene_id "XLOC_015091"; transcript_id "TCONS_00026589"; exon_number "28"; gene_name "ENSCGRG00001018511.1"; oId "ENSCGRT00001023171.1"; nearest_ref "ENSCGRT00001023171.1"; class_code "="; tss_id "TSS19704"; p_id "P13254";
LT883673v1	Cufflinks	exon	52889434	52889525	.	+	.	gene_id "XLOC_015091"; transcript_id "TCONS_00026589"; exon_number "29"; gene_name "ENSCGRG00001018511.1"; oId "ENSCGRT00001023171.1"; nearest_ref "ENSCGRT00001023171.1"; class_code "="; tss_id "TSS19704"; p_id "P13254";
LT883673v1	Cufflinks	exon	52893412	52893448	.	+	.	gene_id "XLOC_015091"; transcript_id "TCONS_00026589"; exon_number "30"; gene_name "ENSCGRG00001018511.1"; oId "ENSCGRT00001023171.1"; nearest_ref "ENSCGRT00001023171.1"; class_code "="; tss_id "TSS19704"; p_id "P13254";
LT883673v1	Cufflinks	exon	52897248	52897322	.	+	.	gene_id "XLOC_015091"; transcript_id "TCONS_00026589"; exon_number "31"; gene_name "ENSCGRG00001018511.1"; oId "ENSCGRT00001023171.1"; nearest_ref "ENSCGRT00001023171.1"; class_code "="; tss_id "TSS19704"; p_id "P13254";
LT883673v1	Cufflinks	exon	52898893	52898958	.	+	.	gene_id "XLOC_015091"; transcript_id "TCONS_00026589"; exon_number "32"; gene_name "ENSCGRG00001018511.1"; oId "ENSCGRT00001023171.1"; nearest_ref "ENSCGRT00001023171.1"; class_code "="; tss_id "TSS19704"; p_id "P13254";
LT883673v1	Cufflinks	exon	52901214	52901500	.	+	.	gene_id "XLOC_015091"; transcript_id "TCONS_00026589"; exon_number "33"; gene_name "ENSCGRG00001018511.1"; oId "ENSCGRT00001023171.1"; nearest_ref "ENSCGRT00001023171.1"; class_code "="; tss_id "TSS19704"; p_id "P13254";
LT883673v1	Cufflinks	exon	52902039	52902121	.	+	.	gene_id "XLOC_015091"; transcript_id "TCONS_00026589"; exon_number "34"; gene_name "ENSCGRG00001018511.1"; oId "ENSCGRT00001023171.1"; nearest_ref "ENSCGRT00001023171.1"; class_code "="; tss_id "TSS19704"; p_id "P13254";
LT883673v1	Cufflinks	exon	52902842	52903047	.	+	.	gene_id "XLOC_015091"; transcript_id "TCONS_00026589"; exon_number "35"; gene_name "ENSCGRG00001018511.1"; oId "ENSCGRT00001023171.1"; nearest_ref "ENSCGRT00001023171.1"; class_code "="; tss_id "TSS19704"; p_id "P13254";
LT883673v1	Cufflinks	exon	52908307	52908358	.	+	.	gene_id "XLOC_015091"; transcript_id "TCONS_00026589"; exon_number "36"; gene_name "ENSCGRG00001018511.1"; oId "ENSCGRT00001023171.1"; nearest_ref "ENSCGRT00001023171.1"; class_code "="; tss_id "TSS19704"; p_id "P13254";
LT883673v1	Cufflinks	exon	52914158	52914264	.	+	.	gene_id "XLOC_015091"; transcript_id "TCONS_00026589"; exon_number "37"; gene_name "ENSCGRG00001018511.1"; oId "ENSCGRT00001023171.1"; nearest_ref "ENSCGRT00001023171.1"; class_code "="; tss_id "TSS19704"; p_id "P13254";
LT883673v1	Cufflinks	exon	52917492	52917625	.	+	.	gene_id "XLOC_015091"; transcript_id "TCONS_00026589"; exon_number "38"; gene_name "ENSCGRG00001018511.1"; oId "ENSCGRT00001023171.1"; nearest_ref "ENSCGRT00001023171.1"; class_code "="; tss_id "TSS19704"; p_id "P13254";
LT883673v1	Cufflinks	exon	52963624	52963779	.	-	.	gene_id "XLOC_015732"; transcript_id "TCONS_00027806"; exon_number "1"; gene_name "ENSCGRG00001012566.1"; oId "ENSCGRT00001014997.1"; nearest_ref "ENSCGRT00001014997.1"; class_code "="; tss_id "TSS20575"; p_id "P13952";
LT883673v1	Cufflinks	exon	52963624	52963779	.	-	.	gene_id "XLOC_015732"; transcript_id "TCONS_00027807"; exon_number "1"; gene_name "ENSCGRG00001012566.1"; oId "ENSCGRT00001014996.1"; nearest_ref "ENSCGRT00001014996.1"; class_code "="; tss_id "TSS20576"; p_id "P13951";
LT883673v1	Cufflinks	exon	52963624	52963779	.	-	.	gene_id "XLOC_015732"; transcript_id "TCONS_00027808"; exon_number "1"; gene_name "ENSCGRG00001012566.1"; oId "ENSCGRT00001014994.1"; nearest_ref "ENSCGRT00001014994.1"; class_code "="; tss_id "TSS20577"; p_id "P13950";
LT883673v1	Cufflinks	exon	52977317	52977429	.	-	.	gene_id "XLOC_015732"; transcript_id "TCONS_00027806"; exon_number "2"; gene_name "ENSCGRG00001012566.1"; oId "ENSCGRT00001014997.1"; nearest_ref "ENSCGRT00001014997.1"; class_code "="; tss_id "TSS20575"; p_id "P13952";
LT883673v1	Cufflinks	exon	52977317	52977429	.	-	.	gene_id "XLOC_015732"; transcript_id "TCONS_00027807"; exon_number "2"; gene_name "ENSCGRG00001012566.1"; oId "ENSCGRT00001014996.1"; nearest_ref "ENSCGRT00001014996.1"; class_code "="; tss_id "TSS20576"; p_id "P13951";
LT883673v1	Cufflinks	exon	52977317	52977429	.	-	.	gene_id "XLOC_015732"; transcript_id "TCONS_00027808"; exon_number "2"; gene_name "ENSCGRG00001012566.1"; oId "ENSCGRT00001014994.1"; nearest_ref "ENSCGRT00001014994.1"; class_code "="; tss_id "TSS20577"; p_id "P13950";
LT883673v1	Cufflinks	exon	52980075	52980185	.	-	.	gene_id "XLOC_015732"; transcript_id "TCONS_00027806"; exon_number "3"; gene_name "ENSCGRG00001012566.1"; oId "ENSCGRT00001014997.1"; nearest_ref "ENSCGRT00001014997.1"; class_code "="; tss_id "TSS20575"; p_id "P13952";
LT883673v1	Cufflinks	exon	52980075	52980185	.	-	.	gene_id "XLOC_015732"; transcript_id "TCONS_00027807"; exon_number "3"; gene_name "ENSCGRG00001012566.1"; oId "ENSCGRT00001014996.1"; nearest_ref "ENSCGRT00001014996.1"; class_code "="; tss_id "TSS20576"; p_id "P13951";
LT883673v1	Cufflinks	exon	52980075	52980185	.	-	.	gene_id "XLOC_015732"; transcript_id "TCONS_00027808"; exon_number "3"; gene_name "ENSCGRG00001012566.1"; oId "ENSCGRT00001014994.1"; nearest_ref "ENSCGRT00001014994.1"; class_code "="; tss_id "TSS20577"; p_id "P13950";
LT883673v1	Cufflinks	exon	52982282	52982389	.	-	.	gene_id "XLOC_015732"; transcript_id "TCONS_00027806"; exon_number "4"; gene_name "ENSCGRG00001012566.1"; oId "ENSCGRT00001014997.1"; nearest_ref "ENSCGRT00001014997.1"; class_code "="; tss_id "TSS20575"; p_id "P13952";
LT883673v1	Cufflinks	exon	52982282	52982389	.	-	.	gene_id "XLOC_015732"; transcript_id "TCONS_00027807"; exon_number "4"; gene_name "ENSCGRG00001012566.1"; oId "ENSCGRT00001014996.1"; nearest_ref "ENSCGRT00001014996.1"; class_code "="; tss_id "TSS20576"; p_id "P13951";
LT883673v1	Cufflinks	exon	52982282	52982389	.	-	.	gene_id "XLOC_015732"; transcript_id "TCONS_00027808"; exon_number "4"; gene_name "ENSCGRG00001012566.1"; oId "ENSCGRT00001014994.1"; nearest_ref "ENSCGRT00001014994.1"; class_code "="; tss_id "TSS20577"; p_id "P13950";
LT883673v1	Cufflinks	exon	52986164	52986296	.	-	.	gene_id "XLOC_015732"; transcript_id "TCONS_00027806"; exon_number "5"; gene_name "ENSCGRG00001012566.1"; oId "ENSCGRT00001014997.1"; nearest_ref "ENSCGRT00001014997.1"; class_code "="; tss_id "TSS20575"; p_id "P13952";
LT883673v1	Cufflinks	exon	52986164	52986296	.	-	.	gene_id "XLOC_015732"; transcript_id "TCONS_00027807"; exon_number "5"; gene_name "ENSCGRG00001012566.1"; oId "ENSCGRT00001014996.1"; nearest_ref "ENSCGRT00001014996.1"; class_code "="; tss_id "TSS20576"; p_id "P13951";
LT883673v1	Cufflinks	exon	52986164	52986296	.	-	.	gene_id "XLOC_015732"; transcript_id "TCONS_00027808"; exon_number "5"; gene_name "ENSCGRG00001012566.1"; oId "ENSCGRT00001014994.1"; nearest_ref "ENSCGRT00001014994.1"; class_code "="; tss_id "TSS20577"; p_id "P13950";
LT883673v1	Cufflinks	exon	52987776	52987897	.	-	.	gene_id "XLOC_015732"; transcript_id "TCONS_00027806"; exon_number "6"; gene_name "ENSCGRG00001012566.1"; oId "ENSCGRT00001014997.1"; nearest_ref "ENSCGRT00001014997.1"; class_code "="; tss_id "TSS20575"; p_id "P13952";
LT883673v1	Cufflinks	exon	52987776	52987897	.	-	.	gene_id "XLOC_015732"; transcript_id "TCONS_00027807"; exon_number "6"; gene_name "ENSCGRG00001012566.1"; oId "ENSCGRT00001014996.1"; nearest_ref "ENSCGRT00001014996.1"; class_code "="; tss_id "TSS20576"; p_id "P13951";
LT883673v1	Cufflinks	exon	52987776	52987897	.	-	.	gene_id "XLOC_015732"; transcript_id "TCONS_00027808"; exon_number "6"; gene_name "ENSCGRG00001012566.1"; oId "ENSCGRT00001014994.1"; nearest_ref "ENSCGRT00001014994.1"; class_code "="; tss_id "TSS20577"; p_id "P13950";
LT883673v1	Cufflinks	exon	53004094	53004495	.	-	.	gene_id "XLOC_015732"; transcript_id "TCONS_00027806"; exon_number "7"; gene_name "ENSCGRG00001012566.1"; oId "ENSCGRT00001014997.1"; nearest_ref "ENSCGRT00001014997.1"; class_code "="; tss_id "TSS20575"; p_id "P13952";
LT883673v1	Cufflinks	exon	53004094	53004495	.	-	.	gene_id "XLOC_015732"; transcript_id "TCONS_00027807"; exon_number "7"; gene_name "ENSCGRG00001012566.1"; oId "ENSCGRT00001014996.1"; nearest_ref "ENSCGRT00001014996.1"; class_code "="; tss_id "TSS20576"; p_id "P13951";
LT883673v1	Cufflinks	exon	53004094	53004495	.	-	.	gene_id "XLOC_015732"; transcript_id "TCONS_00027808"; exon_number "7"; gene_name "ENSCGRG00001012566.1"; oId "ENSCGRT00001014994.1"; nearest_ref "ENSCGRT00001014994.1"; class_code "="; tss_id "TSS20577"; p_id "P13950";
LT883673v1	Cufflinks	exon	53011217	53011358	.	-	.	gene_id "XLOC_015732"; transcript_id "TCONS_00027806"; exon_number "8"; gene_name "ENSCGRG00001012566.1"; oId "ENSCGRT00001014997.1"; nearest_ref "ENSCGRT00001014997.1"; class_code "="; tss_id "TSS20575"; p_id "P13952";
LT883673v1	Cufflinks	exon	53011217	53011358	.	-	.	gene_id "XLOC_015732"; transcript_id "TCONS_00027807"; exon_number "8"; gene_name "ENSCGRG00001012566.1"; oId "ENSCGRT00001014996.1"; nearest_ref "ENSCGRT00001014996.1"; class_code "="; tss_id "TSS20576"; p_id "P13951";
LT883673v1	Cufflinks	exon	53011217	53011358	.	-	.	gene_id "XLOC_015732"; transcript_id "TCONS_00027808"; exon_number "8"; gene_name "ENSCGRG00001012566.1"; oId "ENSCGRT00001014994.1"; nearest_ref "ENSCGRT00001014994.1"; class_code "="; tss_id "TSS20577"; p_id "P13950";
LT883673v1	Cufflinks	exon	53015194	53015279	.	-	.	gene_id "XLOC_015732"; transcript_id "TCONS_00027806"; exon_number "9"; gene_name "ENSCGRG00001012566.1"; oId "ENSCGRT00001014997.1"; nearest_ref "ENSCGRT00001014997.1"; class_code "="; tss_id "TSS20575"; p_id "P13952";
LT883673v1	Cufflinks	exon	53015194	53015279	.	-	.	gene_id "XLOC_015732"; transcript_id "TCONS_00027807"; exon_number "9"; gene_name "ENSCGRG00001012566.1"; oId "ENSCGRT00001014996.1"; nearest_ref "ENSCGRT00001014996.1"; class_code "="; tss_id "TSS20576"; p_id "P13951";
LT883673v1	Cufflinks	exon	53015194	53015279	.	-	.	gene_id "XLOC_015732"; transcript_id "TCONS_00027808"; exon_number "9"; gene_name "ENSCGRG00001012566.1"; oId "ENSCGRT00001014994.1"; nearest_ref "ENSCGRT00001014994.1"; class_code "="; tss_id "TSS20577"; p_id "P13950";
LT883673v1	Cufflinks	exon	53015708	53015717	.	-	.	gene_id "XLOC_015732"; transcript_id "TCONS_00027806"; exon_number "10"; gene_name "ENSCGRG00001012566.1"; oId "ENSCGRT00001014997.1"; nearest_ref "ENSCGRT00001014997.1"; class_code "="; tss_id "TSS20575"; p_id "P13952";
LT883673v1	Cufflinks	exon	53030503	53030542	.	-	.	gene_id "XLOC_015732"; transcript_id "TCONS_00027807"; exon_number "10"; gene_name "ENSCGRG00001012566.1"; oId "ENSCGRT00001014996.1"; nearest_ref "ENSCGRT00001014996.1"; class_code "="; tss_id "TSS20576"; p_id "P13951";
LT883673v1	Cufflinks	exon	53142499	53142505	.	-	.	gene_id "XLOC_015732"; transcript_id "TCONS_00027808"; exon_number "10"; gene_name "ENSCGRG00001012566.1"; oId "ENSCGRT00001014994.1"; nearest_ref "ENSCGRT00001014994.1"; class_code "="; tss_id "TSS20577"; p_id "P13950";
LT883673v1	Cufflinks	exon	54331025	54331164	.	+	.	gene_id "XLOC_015092"; transcript_id "TCONS_00026590"; exon_number "1"; gene_name "ENSCGRG00001020144.1"; oId "CUFF.12536.1"; nearest_ref "ENSCGRT00001025473.1"; class_code "x"; tss_id "TSS19705";
LT883673v1	Cufflinks	exon	54331027	54331375	.	-	.	gene_id "XLOC_015733"; transcript_id "TCONS_00027809"; exon_number "1"; gene_name "ENSCGRG00001020144.1"; oId "CUFF.12537.1"; nearest_ref "ENSCGRT00001025473.1"; class_code "j"; tss_id "TSS20578";
LT883673v1	Cufflinks	exon	54331027	54331375	.	-	.	gene_id "XLOC_015733"; transcript_id "TCONS_00027810"; exon_number "1"; gene_name "ENSCGRG00001020144.1"; oId "CUFF.12537.2"; nearest_ref "ENSCGRT00001025473.1"; class_code "j"; tss_id "TSS20579";
LT883673v1	Cufflinks	exon	54331031	54331375	.	-	.	gene_id "XLOC_015733"; transcript_id "TCONS_00027811"; exon_number "1"; gene_name "ENSCGRG00001020144.1"; oId "ENSCGRT00001025473.1"; nearest_ref "ENSCGRT00001025473.1"; class_code "="; tss_id "TSS20580"; p_id "P13953";
LT883673v1	Cufflinks	exon	54331339	54331348	.	+	.	gene_id "XLOC_015092"; transcript_id "TCONS_00026590"; exon_number "2"; gene_name "ENSCGRG00001020144.1"; oId "CUFF.12536.1"; nearest_ref "ENSCGRT00001025473.1"; class_code "x"; tss_id "TSS19705";
LT883673v1	Cufflinks	exon	54332385	54332507	.	-	.	gene_id "XLOC_015733"; transcript_id "TCONS_00027809"; exon_number "2"; gene_name "ENSCGRG00001020144.1"; oId "CUFF.12537.1"; nearest_ref "ENSCGRT00001025473.1"; class_code "j"; tss_id "TSS20578";
LT883673v1	Cufflinks	exon	54332385	54332440	.	-	.	gene_id "XLOC_015733"; transcript_id "TCONS_00027810"; exon_number "2"; gene_name "ENSCGRG00001020144.1"; oId "CUFF.12537.2"; nearest_ref "ENSCGRT00001025473.1"; class_code "j"; tss_id "TSS20579";
LT883673v1	Cufflinks	exon	54332385	54332507	.	-	.	gene_id "XLOC_015733"; transcript_id "TCONS_00027811"; exon_number "2"; gene_name "ENSCGRG00001020144.1"; oId "ENSCGRT00001025473.1"; nearest_ref "ENSCGRT00001025473.1"; class_code "="; tss_id "TSS20580"; p_id "P13953";
LT883673v1	Cufflinks	exon	54334241	54334299	.	-	.	gene_id "XLOC_015733"; transcript_id "TCONS_00027809"; exon_number "3"; gene_name "ENSCGRG00001020144.1"; oId "CUFF.12537.1"; nearest_ref "ENSCGRT00001025473.1"; class_code "j"; tss_id "TSS20578";
LT883673v1	Cufflinks	exon	54334241	54334299	.	-	.	gene_id "XLOC_015733"; transcript_id "TCONS_00027811"; exon_number "3"; gene_name "ENSCGRG00001020144.1"; oId "ENSCGRT00001025473.1"; nearest_ref "ENSCGRT00001025473.1"; class_code "="; tss_id "TSS20580"; p_id "P13953";
LT883673v1	Cufflinks	exon	54335165	54335260	.	-	.	gene_id "XLOC_015733"; transcript_id "TCONS_00027809"; exon_number "4"; gene_name "ENSCGRG00001020144.1"; oId "CUFF.12537.1"; nearest_ref "ENSCGRT00001025473.1"; class_code "j"; tss_id "TSS20578";
LT883673v1	Cufflinks	exon	54335165	54335260	.	-	.	gene_id "XLOC_015733"; transcript_id "TCONS_00027811"; exon_number "4"; gene_name "ENSCGRG00001020144.1"; oId "ENSCGRT00001025473.1"; nearest_ref "ENSCGRT00001025473.1"; class_code "="; tss_id "TSS20580"; p_id "P13953";
LT883673v1	Cufflinks	exon	54336301	54336394	.	-	.	gene_id "XLOC_015733"; transcript_id "TCONS_00027809"; exon_number "5"; gene_name "ENSCGRG00001020144.1"; oId "CUFF.12537.1"; nearest_ref "ENSCGRT00001025473.1"; class_code "j"; tss_id "TSS20578";
LT883673v1	Cufflinks	exon	54336301	54336394	.	-	.	gene_id "XLOC_015733"; transcript_id "TCONS_00027811"; exon_number "5"; gene_name "ENSCGRG00001020144.1"; oId "ENSCGRT00001025473.1"; nearest_ref "ENSCGRT00001025473.1"; class_code "="; tss_id "TSS20580"; p_id "P13953";
LT883673v1	Cufflinks	exon	54338125	54338181	.	-	.	gene_id "XLOC_015733"; transcript_id "TCONS_00027809"; exon_number "6"; gene_name "ENSCGRG00001020144.1"; oId "CUFF.12537.1"; nearest_ref "ENSCGRT00001025473.1"; class_code "j"; tss_id "TSS20578";
LT883673v1	Cufflinks	exon	54338125	54338181	.	-	.	gene_id "XLOC_015733"; transcript_id "TCONS_00027811"; exon_number "6"; gene_name "ENSCGRG00001020144.1"; oId "ENSCGRT00001025473.1"; nearest_ref "ENSCGRT00001025473.1"; class_code "="; tss_id "TSS20580"; p_id "P13953";
LT883673v1	Cufflinks	exon	54338817	54338896	.	-	.	gene_id "XLOC_015733"; transcript_id "TCONS_00027809"; exon_number "7"; gene_name "ENSCGRG00001020144.1"; oId "CUFF.12537.1"; nearest_ref "ENSCGRT00001025473.1"; class_code "j"; tss_id "TSS20578";
LT883673v1	Cufflinks	exon	54338817	54338896	.	-	.	gene_id "XLOC_015733"; transcript_id "TCONS_00027811"; exon_number "7"; gene_name "ENSCGRG00001020144.1"; oId "ENSCGRT00001025473.1"; nearest_ref "ENSCGRT00001025473.1"; class_code "="; tss_id "TSS20580"; p_id "P13953";
LT883673v1	Cufflinks	exon	54340248	54340338	.	-	.	gene_id "XLOC_015733"; transcript_id "TCONS_00027809"; exon_number "8"; gene_name "ENSCGRG00001020144.1"; oId "CUFF.12537.1"; nearest_ref "ENSCGRT00001025473.1"; class_code "j"; tss_id "TSS20578";
LT883673v1	Cufflinks	exon	54340248	54340338	.	-	.	gene_id "XLOC_015733"; transcript_id "TCONS_00027811"; exon_number "8"; gene_name "ENSCGRG00001020144.1"; oId "ENSCGRT00001025473.1"; nearest_ref "ENSCGRT00001025473.1"; class_code "="; tss_id "TSS20580"; p_id "P13953";
LT883673v1	Cufflinks	exon	54341679	54341792	.	-	.	gene_id "XLOC_015733"; transcript_id "TCONS_00027809"; exon_number "9"; gene_name "ENSCGRG00001020144.1"; oId "CUFF.12537.1"; nearest_ref "ENSCGRT00001025473.1"; class_code "j"; tss_id "TSS20578";
LT883673v1	Cufflinks	exon	54341679	54341792	.	-	.	gene_id "XLOC_015733"; transcript_id "TCONS_00027811"; exon_number "9"; gene_name "ENSCGRG00001020144.1"; oId "ENSCGRT00001025473.1"; nearest_ref "ENSCGRT00001025473.1"; class_code "="; tss_id "TSS20580"; p_id "P13953";
LT883673v1	Cufflinks	exon	54342514	54342608	.	-	.	gene_id "XLOC_015733"; transcript_id "TCONS_00027809"; exon_number "10"; gene_name "ENSCGRG00001020144.1"; oId "CUFF.12537.1"; nearest_ref "ENSCGRT00001025473.1"; class_code "j"; tss_id "TSS20578";
LT883673v1	Cufflinks	exon	54342514	54342608	.	-	.	gene_id "XLOC_015733"; transcript_id "TCONS_00027811"; exon_number "10"; gene_name "ENSCGRG00001020144.1"; oId "ENSCGRT00001025473.1"; nearest_ref "ENSCGRT00001025473.1"; class_code "="; tss_id "TSS20580"; p_id "P13953";
LT883673v1	Cufflinks	exon	54343219	54343327	.	-	.	gene_id "XLOC_015733"; transcript_id "TCONS_00027809"; exon_number "11"; gene_name "ENSCGRG00001020144.1"; oId "CUFF.12537.1"; nearest_ref "ENSCGRT00001025473.1"; class_code "j"; tss_id "TSS20578";
LT883673v1	Cufflinks	exon	54343219	54343327	.	-	.	gene_id "XLOC_015733"; transcript_id "TCONS_00027811"; exon_number "11"; gene_name "ENSCGRG00001020144.1"; oId "ENSCGRT00001025473.1"; nearest_ref "ENSCGRT00001025473.1"; class_code "="; tss_id "TSS20580"; p_id "P13953";
LT883673v1	Cufflinks	exon	54343429	54343508	.	-	.	gene_id "XLOC_015733"; transcript_id "TCONS_00027809"; exon_number "12"; gene_name "ENSCGRG00001020144.1"; oId "CUFF.12537.1"; nearest_ref "ENSCGRT00001025473.1"; class_code "j"; tss_id "TSS20578";
LT883673v1	Cufflinks	exon	54343429	54343508	.	-	.	gene_id "XLOC_015733"; transcript_id "TCONS_00027811"; exon_number "12"; gene_name "ENSCGRG00001020144.1"; oId "ENSCGRT00001025473.1"; nearest_ref "ENSCGRT00001025473.1"; class_code "="; tss_id "TSS20580"; p_id "P13953";
LT883673v1	Cufflinks	exon	54350967	54351079	.	-	.	gene_id "XLOC_015733"; transcript_id "TCONS_00027809"; exon_number "13"; gene_name "ENSCGRG00001020144.1"; oId "CUFF.12537.1"; nearest_ref "ENSCGRT00001025473.1"; class_code "j"; tss_id "TSS20578";
LT883673v1	Cufflinks	exon	54350967	54351134	.	-	.	gene_id "XLOC_015733"; transcript_id "TCONS_00027811"; exon_number "13"; gene_name "ENSCGRG00001020144.1"; oId "ENSCGRT00001025473.1"; nearest_ref "ENSCGRT00001025473.1"; class_code "="; tss_id "TSS20580"; p_id "P13953";
LT883673v1	Cufflinks	exon	54354184	54354216	.	-	.	gene_id "XLOC_015733"; transcript_id "TCONS_00027809"; exon_number "14"; gene_name "ENSCGRG00001020144.1"; oId "CUFF.12537.1"; nearest_ref "ENSCGRT00001025473.1"; class_code "j"; tss_id "TSS20578";
LT883673v1	Cufflinks	exon	54605349	54605358	.	-	.	gene_id "XLOC_015733"; transcript_id "TCONS_00027810"; exon_number "3"; gene_name "ENSCGRG00001020144.1"; oId "CUFF.12537.2"; nearest_ref "ENSCGRT00001025473.1"; class_code "j"; tss_id "TSS20579";
LT883673v1	Cufflinks	exon	54675292	54675387	.	+	.	gene_id "XLOC_015093"; transcript_id "TCONS_00026591"; exon_number "1"; gene_name "ENSCGRG00001017714.1"; oId "ENSCGRT00001022003.1"; nearest_ref "ENSCGRT00001022003.1"; class_code "="; tss_id "TSS19706"; p_id "P13255";
LT883673v1	Cufflinks	exon	54683294	54683434	.	+	.	gene_id "XLOC_015093"; transcript_id "TCONS_00026591"; exon_number "2"; gene_name "ENSCGRG00001017714.1"; oId "ENSCGRT00001022003.1"; nearest_ref "ENSCGRT00001022003.1"; class_code "="; tss_id "TSS19706"; p_id "P13255";
LT883673v1	Cufflinks	exon	54685545	54685674	.	+	.	gene_id "XLOC_015093"; transcript_id "TCONS_00026591"; exon_number "3"; gene_name "ENSCGRG00001017714.1"; oId "ENSCGRT00001022003.1"; nearest_ref "ENSCGRT00001022003.1"; class_code "="; tss_id "TSS19706"; p_id "P13255";
LT883673v1	Cufflinks	exon	54687095	54687156	.	+	.	gene_id "XLOC_015093"; transcript_id "TCONS_00026591"; exon_number "4"; gene_name "ENSCGRG00001017714.1"; oId "ENSCGRT00001022003.1"; nearest_ref "ENSCGRT00001022003.1"; class_code "="; tss_id "TSS19706"; p_id "P13255";
LT883673v1	Cufflinks	exon	54688729	54688857	.	+	.	gene_id "XLOC_015093"; transcript_id "TCONS_00026591"; exon_number "5"; gene_name "ENSCGRG00001017714.1"; oId "ENSCGRT00001022003.1"; nearest_ref "ENSCGRT00001022003.1"; class_code "="; tss_id "TSS19706"; p_id "P13255";
LT883673v1	Cufflinks	exon	54690384	54690497	.	+	.	gene_id "XLOC_015093"; transcript_id "TCONS_00026591"; exon_number "6"; gene_name "ENSCGRG00001017714.1"; oId "ENSCGRT00001022003.1"; nearest_ref "ENSCGRT00001022003.1"; class_code "="; tss_id "TSS19706"; p_id "P13255";
LT883673v1	Cufflinks	exon	54694105	54694207	.	+	.	gene_id "XLOC_015093"; transcript_id "TCONS_00026591"; exon_number "7"; gene_name "ENSCGRG00001017714.1"; oId "ENSCGRT00001022003.1"; nearest_ref "ENSCGRT00001022003.1"; class_code "="; tss_id "TSS19706"; p_id "P13255";
LT883673v1	Cufflinks	exon	54695978	54696162	.	+	.	gene_id "XLOC_015093"; transcript_id "TCONS_00026591"; exon_number "8"; gene_name "ENSCGRG00001017714.1"; oId "ENSCGRT00001022003.1"; nearest_ref "ENSCGRT00001022003.1"; class_code "="; tss_id "TSS19706"; p_id "P13255";
LT883673v1	Cufflinks	exon	54701097	54701261	.	+	.	gene_id "XLOC_015093"; transcript_id "TCONS_00026591"; exon_number "9"; gene_name "ENSCGRG00001017714.1"; oId "ENSCGRT00001022003.1"; nearest_ref "ENSCGRT00001022003.1"; class_code "="; tss_id "TSS19706"; p_id "P13255";
LT883673v1	Cufflinks	exon	54703303	54703460	.	+	.	gene_id "XLOC_015093"; transcript_id "TCONS_00026591"; exon_number "10"; gene_name "ENSCGRG00001017714.1"; oId "ENSCGRT00001022003.1"; nearest_ref "ENSCGRT00001022003.1"; class_code "="; tss_id "TSS19706"; p_id "P13255";
LT883673v1	Cufflinks	exon	54706626	54706700	.	+	.	gene_id "XLOC_015093"; transcript_id "TCONS_00026591"; exon_number "11"; gene_name "ENSCGRG00001017714.1"; oId "ENSCGRT00001022003.1"; nearest_ref "ENSCGRT00001022003.1"; class_code "="; tss_id "TSS19706"; p_id "P13255";
LT883673v1	Cufflinks	exon	54709602	54709674	.	+	.	gene_id "XLOC_015093"; transcript_id "TCONS_00026591"; exon_number "12"; gene_name "ENSCGRG00001017714.1"; oId "ENSCGRT00001022003.1"; nearest_ref "ENSCGRT00001022003.1"; class_code "="; tss_id "TSS19706"; p_id "P13255";
LT883673v1	Cufflinks	exon	54765762	54765834	.	-	.	gene_id "XLOC_015734"; transcript_id "TCONS_00027812"; exon_number "1"; gene_name "ENSCGRG00001023087.1"; oId "ENSCGRT00001029751.1"; nearest_ref "ENSCGRT00001029751.1"; class_code "="; tss_id "TSS20581"; p_id "P13954";
LT883673v1	Cufflinks	exon	54768150	54768224	.	-	.	gene_id "XLOC_015734"; transcript_id "TCONS_00027812"; exon_number "2"; gene_name "ENSCGRG00001023087.1"; oId "ENSCGRT00001029751.1"; nearest_ref "ENSCGRT00001029751.1"; class_code "="; tss_id "TSS20581"; p_id "P13954";
LT883673v1	Cufflinks	exon	54769132	54769289	.	-	.	gene_id "XLOC_015734"; transcript_id "TCONS_00027812"; exon_number "3"; gene_name "ENSCGRG00001023087.1"; oId "ENSCGRT00001029751.1"; nearest_ref "ENSCGRT00001029751.1"; class_code "="; tss_id "TSS20581"; p_id "P13954";
LT883673v1	Cufflinks	exon	54771455	54771619	.	-	.	gene_id "XLOC_015734"; transcript_id "TCONS_00027812"; exon_number "4"; gene_name "ENSCGRG00001023087.1"; oId "ENSCGRT00001029751.1"; nearest_ref "ENSCGRT00001029751.1"; class_code "="; tss_id "TSS20581"; p_id "P13954";
LT883673v1	Cufflinks	exon	54776268	54776452	.	-	.	gene_id "XLOC_015734"; transcript_id "TCONS_00027812"; exon_number "5"; gene_name "ENSCGRG00001023087.1"; oId "ENSCGRT00001029751.1"; nearest_ref "ENSCGRT00001029751.1"; class_code "="; tss_id "TSS20581"; p_id "P13954";
LT883673v1	Cufflinks	exon	54777956	54778058	.	-	.	gene_id "XLOC_015734"; transcript_id "TCONS_00027812"; exon_number "6"; gene_name "ENSCGRG00001023087.1"; oId "ENSCGRT00001029751.1"; nearest_ref "ENSCGRT00001029751.1"; class_code "="; tss_id "TSS20581"; p_id "P13954";
LT883673v1	Cufflinks	exon	54781942	54782055	.	-	.	gene_id "XLOC_015734"; transcript_id "TCONS_00027812"; exon_number "7"; gene_name "ENSCGRG00001023087.1"; oId "ENSCGRT00001029751.1"; nearest_ref "ENSCGRT00001029751.1"; class_code "="; tss_id "TSS20581"; p_id "P13954";
LT883673v1	Cufflinks	exon	54783162	54783290	.	-	.	gene_id "XLOC_015734"; transcript_id "TCONS_00027812"; exon_number "8"; gene_name "ENSCGRG00001023087.1"; oId "ENSCGRT00001029751.1"; nearest_ref "ENSCGRT00001029751.1"; class_code "="; tss_id "TSS20581"; p_id "P13954";
LT883673v1	Cufflinks	exon	54784607	54784668	.	-	.	gene_id "XLOC_015734"; transcript_id "TCONS_00027812"; exon_number "9"; gene_name "ENSCGRG00001023087.1"; oId "ENSCGRT00001029751.1"; nearest_ref "ENSCGRT00001029751.1"; class_code "="; tss_id "TSS20581"; p_id "P13954";
LT883673v1	Cufflinks	exon	54786507	54786636	.	-	.	gene_id "XLOC_015734"; transcript_id "TCONS_00027812"; exon_number "10"; gene_name "ENSCGRG00001023087.1"; oId "ENSCGRT00001029751.1"; nearest_ref "ENSCGRT00001029751.1"; class_code "="; tss_id "TSS20581"; p_id "P13954";
LT883673v1	Cufflinks	exon	54788356	54788496	.	-	.	gene_id "XLOC_015734"; transcript_id "TCONS_00027812"; exon_number "11"; gene_name "ENSCGRG00001023087.1"; oId "ENSCGRT00001029751.1"; nearest_ref "ENSCGRT00001029751.1"; class_code "="; tss_id "TSS20581"; p_id "P13954";
LT883673v1	Cufflinks	exon	54790266	54790372	.	+	.	gene_id "XLOC_015094"; transcript_id "TCONS_00026592"; exon_number "1"; gene_name "ENSCGRG00001005834.1"; oId "ENSCGRT00001006870.1"; nearest_ref "ENSCGRT00001006870.1"; class_code "="; tss_id "TSS19707";
LT883673v1	Cufflinks	exon	54793587	54793691	.	-	.	gene_id "XLOC_015734"; transcript_id "TCONS_00027812"; exon_number "12"; gene_name "ENSCGRG00001023087.1"; oId "ENSCGRT00001029751.1"; nearest_ref "ENSCGRT00001029751.1"; class_code "="; tss_id "TSS20581"; p_id "P13954";
LT883673v1	Cufflinks	exon	54795062	54795257	.	+	.	gene_id "XLOC_015095"; transcript_id "TCONS_00026593"; exon_number "1"; gene_name "ENSCGRG00001024314.1"; oId "ENSCGRT00001031503.1"; nearest_ref "ENSCGRT00001031503.1"; class_code "="; tss_id "TSS19708"; p_id "P13256";
LT883673v1	Cufflinks	exon	54795296	54795433	.	+	.	gene_id "XLOC_015095"; transcript_id "TCONS_00026593"; exon_number "2"; gene_name "ENSCGRG00001024314.1"; oId "ENSCGRT00001031503.1"; nearest_ref "ENSCGRT00001031503.1"; class_code "="; tss_id "TSS19708"; p_id "P13256";
LT883673v1	Cufflinks	exon	54795779	54795993	.	+	.	gene_id "XLOC_015095"; transcript_id "TCONS_00026593"; exon_number "3"; gene_name "ENSCGRG00001024314.1"; oId "ENSCGRT00001031503.1"; nearest_ref "ENSCGRT00001031503.1"; class_code "="; tss_id "TSS19708"; p_id "P13256";
LT883673v1	Cufflinks	exon	54796031	54796279	.	+	.	gene_id "XLOC_015095"; transcript_id "TCONS_00026593"; exon_number "4"; gene_name "ENSCGRG00001024314.1"; oId "ENSCGRT00001031503.1"; nearest_ref "ENSCGRT00001031503.1"; class_code "="; tss_id "TSS19708"; p_id "P13256";
LT883673v1	Cufflinks	exon	54799745	54799810	.	-	.	gene_id "XLOC_015734"; transcript_id "TCONS_00027812"; exon_number "13"; gene_name "ENSCGRG00001023087.1"; oId "ENSCGRT00001029751.1"; nearest_ref "ENSCGRT00001029751.1"; class_code "="; tss_id "TSS20581"; p_id "P13954";
LT883673v1	Cufflinks	exon	54839611	54839633	.	-	.	gene_id "XLOC_015735"; transcript_id "TCONS_00027813"; exon_number "1"; gene_name "ENSCGRG00001008376.1"; oId "ENSCGRT00001009793.1"; nearest_ref "ENSCGRT00001009793.1"; class_code "="; tss_id "TSS20582"; p_id "P13955";
LT883673v1	Cufflinks	exon	54844137	54844188	.	-	.	gene_id "XLOC_015735"; transcript_id "TCONS_00027813"; exon_number "2"; gene_name "ENSCGRG00001008376.1"; oId "ENSCGRT00001009793.1"; nearest_ref "ENSCGRT00001009793.1"; class_code "="; tss_id "TSS20582"; p_id "P13955";
LT883673v1	Cufflinks	exon	54844319	54844397	.	-	.	gene_id "XLOC_015735"; transcript_id "TCONS_00027813"; exon_number "3"; gene_name "ENSCGRG00001008376.1"; oId "ENSCGRT00001009793.1"; nearest_ref "ENSCGRT00001009793.1"; class_code "="; tss_id "TSS20582"; p_id "P13955";
LT883673v1	Cufflinks	exon	54848517	54848642	.	-	.	gene_id "XLOC_015735"; transcript_id "TCONS_00027813"; exon_number "4"; gene_name "ENSCGRG00001008376.1"; oId "ENSCGRT00001009793.1"; nearest_ref "ENSCGRT00001009793.1"; class_code "="; tss_id "TSS20582"; p_id "P13955";
LT883673v1	Cufflinks	exon	54851104	54851343	.	-	.	gene_id "XLOC_015735"; transcript_id "TCONS_00027813"; exon_number "5"; gene_name "ENSCGRG00001008376.1"; oId "ENSCGRT00001009793.1"; nearest_ref "ENSCGRT00001009793.1"; class_code "="; tss_id "TSS20582"; p_id "P13955";
LT883673v1	Cufflinks	exon	54856864	54856931	.	-	.	gene_id "XLOC_015735"; transcript_id "TCONS_00027813"; exon_number "6"; gene_name "ENSCGRG00001008376.1"; oId "ENSCGRT00001009793.1"; nearest_ref "ENSCGRT00001009793.1"; class_code "="; tss_id "TSS20582"; p_id "P13955";
LT883673v1	Cufflinks	exon	54866847	54866975	.	-	.	gene_id "XLOC_015735"; transcript_id "TCONS_00027813"; exon_number "7"; gene_name "ENSCGRG00001008376.1"; oId "ENSCGRT00001009793.1"; nearest_ref "ENSCGRT00001009793.1"; class_code "="; tss_id "TSS20582"; p_id "P13955";
LT883673v1	Cufflinks	exon	54873316	54873477	.	-	.	gene_id "XLOC_015735"; transcript_id "TCONS_00027813"; exon_number "8"; gene_name "ENSCGRG00001008376.1"; oId "ENSCGRT00001009793.1"; nearest_ref "ENSCGRT00001009793.1"; class_code "="; tss_id "TSS20582"; p_id "P13955";
LT883673v1	Cufflinks	exon	54873598	54873777	.	-	.	gene_id "XLOC_015735"; transcript_id "TCONS_00027813"; exon_number "9"; gene_name "ENSCGRG00001008376.1"; oId "ENSCGRT00001009793.1"; nearest_ref "ENSCGRT00001009793.1"; class_code "="; tss_id "TSS20582"; p_id "P13955";
LT883673v1	Cufflinks	exon	54875801	54875995	.	-	.	gene_id "XLOC_015735"; transcript_id "TCONS_00027813"; exon_number "10"; gene_name "ENSCGRG00001008376.1"; oId "ENSCGRT00001009793.1"; nearest_ref "ENSCGRT00001009793.1"; class_code "="; tss_id "TSS20582"; p_id "P13955";
LT883673v1	Cufflinks	exon	54876803	54876947	.	-	.	gene_id "XLOC_015735"; transcript_id "TCONS_00027813"; exon_number "11"; gene_name "ENSCGRG00001008376.1"; oId "ENSCGRT00001009793.1"; nearest_ref "ENSCGRT00001009793.1"; class_code "="; tss_id "TSS20582"; p_id "P13955";
LT883673v1	Cufflinks	exon	54878866	54879010	.	+	.	gene_id "XLOC_015096"; transcript_id "TCONS_00026594"; exon_number "1"; gene_name "ENSCGRG00001008376.1"; oId "CUFF.12539.1"; nearest_ref "ENSCGRT00001009793.1"; class_code "x"; tss_id "TSS19709";
LT883673v1	Cufflinks	exon	54881455	54881597	.	-	.	gene_id "XLOC_015735"; transcript_id "TCONS_00027813"; exon_number "12"; gene_name "ENSCGRG00001008376.1"; oId "ENSCGRT00001009793.1"; nearest_ref "ENSCGRT00001009793.1"; class_code "="; tss_id "TSS20582"; p_id "P13955";
LT883673v1	Cufflinks	exon	54898117	54898215	.	-	.	gene_id "XLOC_015735"; transcript_id "TCONS_00027813"; exon_number "13"; gene_name "ENSCGRG00001008376.1"; oId "ENSCGRT00001009793.1"; nearest_ref "ENSCGRT00001009793.1"; class_code "="; tss_id "TSS20582"; p_id "P13955";
LT883673v1	Cufflinks	exon	54900795	54900901	.	-	.	gene_id "XLOC_015735"; transcript_id "TCONS_00027813"; exon_number "14"; gene_name "ENSCGRG00001008376.1"; oId "ENSCGRT00001009793.1"; nearest_ref "ENSCGRT00001009793.1"; class_code "="; tss_id "TSS20582"; p_id "P13955";
LT883673v1	Cufflinks	exon	54928277	54928358	.	-	.	gene_id "XLOC_015735"; transcript_id "TCONS_00027813"; exon_number "15"; gene_name "ENSCGRG00001008376.1"; oId "ENSCGRT00001009793.1"; nearest_ref "ENSCGRT00001009793.1"; class_code "="; tss_id "TSS20582"; p_id "P13955";
LT883673v1	Cufflinks	exon	54929746	54929784	.	+	.	gene_id "XLOC_015097"; transcript_id "TCONS_00026595"; exon_number "1"; gene_name "ENSCGRG00001008376.1"; oId "CUFF.12540.1"; nearest_ref "ENSCGRT00001009793.1"; class_code "x"; tss_id "TSS19710";
LT883673v1	Cufflinks	exon	54930231	54930321	.	-	.	gene_id "XLOC_015735"; transcript_id "TCONS_00027813"; exon_number "16"; gene_name "ENSCGRG00001008376.1"; oId "ENSCGRT00001009793.1"; nearest_ref "ENSCGRT00001009793.1"; class_code "="; tss_id "TSS20582"; p_id "P13955";
LT883673v1	Cufflinks	exon	54931582	54932253	.	+	.	gene_id "XLOC_015097"; transcript_id "TCONS_00026596"; exon_number "1"; gene_name "ENSCGRG00001008376.1"; oId "CUFF.12541.1"; nearest_ref "ENSCGRT00001009793.1"; class_code "x"; tss_id "TSS19711";
LT883673v1	Cufflinks	exon	54932005	54932253	.	+	.	gene_id "XLOC_015097"; transcript_id "TCONS_00026595"; exon_number "2"; gene_name "ENSCGRG00001008376.1"; oId "CUFF.12540.1"; nearest_ref "ENSCGRT00001009793.1"; class_code "x"; tss_id "TSS19710";
LT883673v1	Cufflinks	exon	54950816	54950935	.	+	.	gene_id "XLOC_015096"; transcript_id "TCONS_00026594"; exon_number "2"; gene_name "ENSCGRG00001008376.1"; oId "CUFF.12539.1"; nearest_ref "ENSCGRT00001009793.1"; class_code "x"; tss_id "TSS19709";
LT883673v1	Cufflinks	exon	54951785	54952015	.	+	.	gene_id "XLOC_015096"; transcript_id "TCONS_00026594"; exon_number "3"; gene_name "ENSCGRG00001008376.1"; oId "CUFF.12539.1"; nearest_ref "ENSCGRT00001009793.1"; class_code "x"; tss_id "TSS19709";
LT883673v1	Cufflinks	exon	54956337	54956465	.	-	.	gene_id "XLOC_015735"; transcript_id "TCONS_00027813"; exon_number "17"; gene_name "ENSCGRG00001008376.1"; oId "ENSCGRT00001009793.1"; nearest_ref "ENSCGRT00001009793.1"; class_code "="; tss_id "TSS20582"; p_id "P13955";
LT883673v1	Cufflinks	exon	54962018	54962177	.	-	.	gene_id "XLOC_015735"; transcript_id "TCONS_00027813"; exon_number "18"; gene_name "ENSCGRG00001008376.1"; oId "ENSCGRT00001009793.1"; nearest_ref "ENSCGRT00001009793.1"; class_code "="; tss_id "TSS20582"; p_id "P13955";
LT883673v1	Cufflinks	exon	54967041	54967311	.	+	.	gene_id "XLOC_015096"; transcript_id "TCONS_00026594"; exon_number "4"; gene_name "ENSCGRG00001008376.1"; oId "CUFF.12539.1"; nearest_ref "ENSCGRT00001009793.1"; class_code "x"; tss_id "TSS19709";
LT883673v1	Cufflinks	exon	54968320	54968365	.	-	.	gene_id "XLOC_015735"; transcript_id "TCONS_00027813"; exon_number "19"; gene_name "ENSCGRG00001008376.1"; oId "ENSCGRT00001009793.1"; nearest_ref "ENSCGRT00001009793.1"; class_code "="; tss_id "TSS20582"; p_id "P13955";
LT883673v1	Cufflinks	exon	55070233	55070459	.	-	.	gene_id "XLOC_015736"; transcript_id "TCONS_00027814"; exon_number "1"; gene_name "ENSCGRG00001005260.1"; oId "ENSCGRT00001006221.1"; nearest_ref "ENSCGRT00001006221.1"; class_code "="; tss_id "TSS20583";
LT883673v1	Cufflinks	exon	55070769	55070845	.	+	.	gene_id "XLOC_015098"; transcript_id "TCONS_00026597"; exon_number "1"; gene_name "ENSCGRG00001007426.1"; oId "ENSCGRT00001008683.1"; nearest_ref "ENSCGRT00001008683.1"; class_code "="; tss_id "TSS19712";
LT883673v1	Cufflinks	exon	55284884	55284894	.	+	.	gene_id "XLOC_015099"; transcript_id "TCONS_00026598"; exon_number "1"; gene_name "ENSCGRG00001013083.1"; oId "CUFF.12534.1"; nearest_ref "ENSCGRT00001015676.1"; class_code "j"; tss_id "TSS19713";
LT883673v1	Cufflinks	exon	55306676	55306774	.	+	.	gene_id "XLOC_015099"; transcript_id "TCONS_00026599"; exon_number "1"; gene_name "ENSCGRG00001013083.1"; oId "CUFF.12534.2"; nearest_ref "ENSCGRT00001015676.1"; class_code "j"; tss_id "TSS19714";
LT883673v1	Cufflinks	exon	55306713	55306774	.	+	.	gene_id "XLOC_015099"; transcript_id "TCONS_00026600"; exon_number "1"; oId "CUFF.12534.3"; class_code "u"; tss_id "TSS19714";
LT883673v1	Cufflinks	exon	55307561	55307584	.	+	.	gene_id "XLOC_015099"; transcript_id "TCONS_00026600"; exon_number "2"; oId "CUFF.12534.3"; class_code "u"; tss_id "TSS19714";
LT883673v1	Cufflinks	exon	55310258	55310417	.	+	.	gene_id "XLOC_015099"; transcript_id "TCONS_00026599"; exon_number "2"; gene_name "ENSCGRG00001013083.1"; oId "CUFF.12534.2"; nearest_ref "ENSCGRT00001015676.1"; class_code "j"; tss_id "TSS19714";
LT883673v1	Cufflinks	exon	55310267	55310417	.	+	.	gene_id "XLOC_015099"; transcript_id "TCONS_00026601"; exon_number "1"; gene_name "ENSCGRG00001013083.1"; oId "ENSCGRT00001015676.1"; contained_in "TCONS_00026599"; nearest_ref "ENSCGRT00001015676.1"; class_code "="; tss_id "TSS19715"; p_id "P13257";
LT883673v1	Cufflinks	exon	55310819	55310930	.	+	.	gene_id "XLOC_015099"; transcript_id "TCONS_00026599"; exon_number "3"; gene_name "ENSCGRG00001013083.1"; oId "CUFF.12534.2"; nearest_ref "ENSCGRT00001015676.1"; class_code "j"; tss_id "TSS19714";
LT883673v1	Cufflinks	exon	55310819	55310930	.	+	.	gene_id "XLOC_015099"; transcript_id "TCONS_00026601"; exon_number "2"; gene_name "ENSCGRG00001013083.1"; oId "ENSCGRT00001015676.1"; contained_in "TCONS_00026599"; nearest_ref "ENSCGRT00001015676.1"; class_code "="; tss_id "TSS19715"; p_id "P13257";
LT883673v1	Cufflinks	exon	55311523	55311626	.	+	.	gene_id "XLOC_015099"; transcript_id "TCONS_00026599"; exon_number "4"; gene_name "ENSCGRG00001013083.1"; oId "CUFF.12534.2"; nearest_ref "ENSCGRT00001015676.1"; class_code "j"; tss_id "TSS19714";
LT883673v1	Cufflinks	exon	55311523	55311626	.	+	.	gene_id "XLOC_015099"; transcript_id "TCONS_00026601"; exon_number "3"; gene_name "ENSCGRG00001013083.1"; oId "ENSCGRT00001015676.1"; contained_in "TCONS_00026599"; nearest_ref "ENSCGRT00001015676.1"; class_code "="; tss_id "TSS19715"; p_id "P13257";
LT883673v1	Cufflinks	exon	55313479	55313604	.	+	.	gene_id "XLOC_015099"; transcript_id "TCONS_00026599"; exon_number "5"; gene_name "ENSCGRG00001013083.1"; oId "CUFF.12534.2"; nearest_ref "ENSCGRT00001015676.1"; class_code "j"; tss_id "TSS19714";
LT883673v1	Cufflinks	exon	55313479	55313604	.	+	.	gene_id "XLOC_015099"; transcript_id "TCONS_00026601"; exon_number "4"; gene_name "ENSCGRG00001013083.1"; oId "ENSCGRT00001015676.1"; contained_in "TCONS_00026599"; nearest_ref "ENSCGRT00001015676.1"; class_code "="; tss_id "TSS19715"; p_id "P13257";
LT883673v1	Cufflinks	exon	55313562	55313604	.	+	.	gene_id "XLOC_015099"; transcript_id "TCONS_00026598"; exon_number "2"; gene_name "ENSCGRG00001013083.1"; oId "CUFF.12534.1"; nearest_ref "ENSCGRT00001015676.1"; class_code "j"; tss_id "TSS19713";
LT883673v1	Cufflinks	exon	55314175	55315215	.	-	.	gene_id "XLOC_015737"; transcript_id "TCONS_00027815"; exon_number "1"; gene_name "ENSCGRG00001013083.1"; oId "CUFF.12535.1"; nearest_ref "ENSCGRT00001015676.1"; class_code "x"; tss_id "TSS20584";
LT883673v1	Cufflinks	exon	55314182	55316390	.	+	.	gene_id "XLOC_015099"; transcript_id "TCONS_00026598"; exon_number "3"; gene_name "ENSCGRG00001013083.1"; oId "CUFF.12534.1"; nearest_ref "ENSCGRT00001015676.1"; class_code "j"; tss_id "TSS19713";
LT883673v1	Cufflinks	exon	55314182	55316390	.	+	.	gene_id "XLOC_015099"; transcript_id "TCONS_00026599"; exon_number "6"; gene_name "ENSCGRG00001013083.1"; oId "CUFF.12534.2"; nearest_ref "ENSCGRT00001015676.1"; class_code "j"; tss_id "TSS19714";
LT883673v1	Cufflinks	exon	55314182	55314330	.	+	.	gene_id "XLOC_015099"; transcript_id "TCONS_00026601"; exon_number "5"; gene_name "ENSCGRG00001013083.1"; oId "ENSCGRT00001015676.1"; contained_in "TCONS_00026599"; nearest_ref "ENSCGRT00001015676.1"; class_code "="; tss_id "TSS19715"; p_id "P13257";
LT883673v1	Cufflinks	exon	55315634	55316390	.	-	.	gene_id "XLOC_015737"; transcript_id "TCONS_00027815"; exon_number "2"; gene_name "ENSCGRG00001013083.1"; oId "CUFF.12535.1"; nearest_ref "ENSCGRT00001015676.1"; class_code "x"; tss_id "TSS20584";
LT883673v1	Cufflinks	exon	55410675	55410745	.	-	.	gene_id "XLOC_015738"; transcript_id "TCONS_00027816"; exon_number "1"; gene_name "ENSCGRG00001017427.1"; oId "ENSCGRT00001021623.1"; nearest_ref "ENSCGRT00001021623.1"; class_code "="; tss_id "TSS20585"; p_id "P13956";
LT883673v1	Cufflinks	exon	55411431	55411458	.	-	.	gene_id "XLOC_015738"; transcript_id "TCONS_00027816"; exon_number "2"; gene_name "ENSCGRG00001017427.1"; oId "ENSCGRT00001021623.1"; nearest_ref "ENSCGRT00001021623.1"; class_code "="; tss_id "TSS20585"; p_id "P13956";
LT883673v1	Cufflinks	exon	55412165	55412295	.	-	.	gene_id "XLOC_015738"; transcript_id "TCONS_00027816"; exon_number "3"; gene_name "ENSCGRG00001017427.1"; oId "ENSCGRT00001021623.1"; nearest_ref "ENSCGRT00001021623.1"; class_code "="; tss_id "TSS20585"; p_id "P13956";
LT883673v1	Cufflinks	exon	55413306	55413452	.	-	.	gene_id "XLOC_015738"; transcript_id "TCONS_00027816"; exon_number "4"; gene_name "ENSCGRG00001017427.1"; oId "ENSCGRT00001021623.1"; nearest_ref "ENSCGRT00001021623.1"; class_code "="; tss_id "TSS20585"; p_id "P13956";
LT883673v1	Cufflinks	exon	55419342	55419409	.	-	.	gene_id "XLOC_015738"; transcript_id "TCONS_00027816"; exon_number "5"; gene_name "ENSCGRG00001017427.1"; oId "ENSCGRT00001021623.1"; nearest_ref "ENSCGRT00001021623.1"; class_code "="; tss_id "TSS20585"; p_id "P13956";
LT883673v1	Cufflinks	exon	55422150	55422247	.	-	.	gene_id "XLOC_015738"; transcript_id "TCONS_00027816"; exon_number "6"; gene_name "ENSCGRG00001017427.1"; oId "ENSCGRT00001021623.1"; nearest_ref "ENSCGRT00001021623.1"; class_code "="; tss_id "TSS20585"; p_id "P13956";
LT883673v1	Cufflinks	exon	55424352	55424459	.	-	.	gene_id "XLOC_015738"; transcript_id "TCONS_00027816"; exon_number "7"; gene_name "ENSCGRG00001017427.1"; oId "ENSCGRT00001021623.1"; nearest_ref "ENSCGRT00001021623.1"; class_code "="; tss_id "TSS20585"; p_id "P13956";
LT883673v1	Cufflinks	exon	55426754	55426861	.	-	.	gene_id "XLOC_015738"; transcript_id "TCONS_00027816"; exon_number "8"; gene_name "ENSCGRG00001017427.1"; oId "ENSCGRT00001021623.1"; nearest_ref "ENSCGRT00001021623.1"; class_code "="; tss_id "TSS20585"; p_id "P13956";
LT883673v1	Cufflinks	exon	55429265	55429292	.	-	.	gene_id "XLOC_015738"; transcript_id "TCONS_00027816"; exon_number "9"; gene_name "ENSCGRG00001017427.1"; oId "ENSCGRT00001021623.1"; nearest_ref "ENSCGRT00001021623.1"; class_code "="; tss_id "TSS20585"; p_id "P13956";
LT883673v1	Cufflinks	exon	55434453	55434558	.	-	.	gene_id "XLOC_015738"; transcript_id "TCONS_00027816"; exon_number "10"; gene_name "ENSCGRG00001017427.1"; oId "ENSCGRT00001021623.1"; nearest_ref "ENSCGRT00001021623.1"; class_code "="; tss_id "TSS20585"; p_id "P13956";
LT883673v1	Cufflinks	exon	55436065	55436152	.	-	.	gene_id "XLOC_015738"; transcript_id "TCONS_00027816"; exon_number "11"; gene_name "ENSCGRG00001017427.1"; oId "ENSCGRT00001021623.1"; nearest_ref "ENSCGRT00001021623.1"; class_code "="; tss_id "TSS20585"; p_id "P13956";
LT883673v1	Cufflinks	exon	55438998	55439169	.	-	.	gene_id "XLOC_015738"; transcript_id "TCONS_00027816"; exon_number "12"; gene_name "ENSCGRG00001017427.1"; oId "ENSCGRT00001021623.1"; nearest_ref "ENSCGRT00001021623.1"; class_code "="; tss_id "TSS20585"; p_id "P13956";
LT883673v1	Cufflinks	exon	55444572	55444660	.	-	.	gene_id "XLOC_015738"; transcript_id "TCONS_00027816"; exon_number "13"; gene_name "ENSCGRG00001017427.1"; oId "ENSCGRT00001021623.1"; nearest_ref "ENSCGRT00001021623.1"; class_code "="; tss_id "TSS20585"; p_id "P13956";
LT883673v1	Cufflinks	exon	55485549	55485671	.	-	.	gene_id "XLOC_015738"; transcript_id "TCONS_00027816"; exon_number "14"; gene_name "ENSCGRG00001017427.1"; oId "ENSCGRT00001021623.1"; nearest_ref "ENSCGRT00001021623.1"; class_code "="; tss_id "TSS20585"; p_id "P13956";
LT883673v1	Cufflinks	exon	55568134	55568251	.	+	.	gene_id "XLOC_015100"; transcript_id "TCONS_00026602"; exon_number "1"; gene_name "ENSCGRG00001021003.1"; oId "ENSCGRT00001026705.1"; nearest_ref "ENSCGRT00001026705.1"; class_code "="; tss_id "TSS19716"; p_id "P13258";
LT883673v1	Cufflinks	exon	55571700	55571824	.	+	.	gene_id "XLOC_015100"; transcript_id "TCONS_00026602"; exon_number "2"; gene_name "ENSCGRG00001021003.1"; oId "ENSCGRT00001026705.1"; nearest_ref "ENSCGRT00001026705.1"; class_code "="; tss_id "TSS19716"; p_id "P13258";
LT883673v1	Cufflinks	exon	55604931	55604963	.	-	.	gene_id "XLOC_015739"; transcript_id "TCONS_00027817"; exon_number "1"; gene_name "ENSCGRG00001009721.1"; oId "ENSCGRT00001011305.1"; nearest_ref "ENSCGRT00001011305.1"; class_code "="; tss_id "TSS20586"; p_id "P13958";
LT883673v1	Cufflinks	exon	55608182	55609607	.	-	.	gene_id "XLOC_015739"; transcript_id "TCONS_00027818"; exon_number "1"; gene_name "ENSCGRG00001009721.1"; oId "CUFF.12592.2"; nearest_ref "ENSCGRT00001011314.1"; class_code "="; tss_id "TSS20586"; p_id "P13957";
LT883673v1	Cufflinks	exon	55609469	55609607	.	-	.	gene_id "XLOC_015739"; transcript_id "TCONS_00027819"; exon_number "1"; gene_name "ENSCGRG00001009721.1"; oId "ENSCGRT00001011314.1"; nearest_ref "ENSCGRT00001011314.1"; class_code "="; tss_id "TSS20586"; p_id "P13957";
LT883673v1	Cufflinks	exon	55610554	55610667	.	-	.	gene_id "XLOC_015739"; transcript_id "TCONS_00027818"; exon_number "2"; gene_name "ENSCGRG00001009721.1"; oId "CUFF.12592.2"; nearest_ref "ENSCGRT00001011314.1"; class_code "="; tss_id "TSS20586"; p_id "P13957";
LT883673v1	Cufflinks	exon	55610554	55610667	.	-	.	gene_id "XLOC_015739"; transcript_id "TCONS_00027819"; exon_number "2"; gene_name "ENSCGRG00001009721.1"; oId "ENSCGRT00001011314.1"; nearest_ref "ENSCGRT00001011314.1"; class_code "="; tss_id "TSS20586"; p_id "P13957";
LT883673v1	Cufflinks	exon	55610662	55610667	.	-	.	gene_id "XLOC_015739"; transcript_id "TCONS_00027820"; exon_number "1"; gene_name "ENSCGRG00001009721.1"; oId "ENSCGRT00001011317.1"; nearest_ref "ENSCGRT00001011317.1"; class_code "="; tss_id "TSS20586"; p_id "P13959";
LT883673v1	Cufflinks	exon	55633170	55633276	.	-	.	gene_id "XLOC_015739"; transcript_id "TCONS_00027818"; exon_number "3"; gene_name "ENSCGRG00001009721.1"; oId "CUFF.12592.2"; nearest_ref "ENSCGRT00001011314.1"; class_code "="; tss_id "TSS20586"; p_id "P13957";
LT883673v1	Cufflinks	exon	55633170	55633276	.	-	.	gene_id "XLOC_015739"; transcript_id "TCONS_00027819"; exon_number "3"; gene_name "ENSCGRG00001009721.1"; oId "ENSCGRT00001011314.1"; nearest_ref "ENSCGRT00001011314.1"; class_code "="; tss_id "TSS20586"; p_id "P13957";
LT883673v1	Cufflinks	exon	55650171	55650180	.	+	.	gene_id "XLOC_015101"; transcript_id "TCONS_00026603"; exon_number "1"; gene_name "ENSCGRG00001012864.1"; oId "CUFF.12593.1"; nearest_ref "ENSCGRT00001015378.1"; class_code "o"; tss_id "TSS19717";
LT883673v1	Cufflinks	exon	55667047	55667148	.	-	.	gene_id "XLOC_015739"; transcript_id "TCONS_00027817"; exon_number "2"; gene_name "ENSCGRG00001009721.1"; oId "ENSCGRT00001011305.1"; nearest_ref "ENSCGRT00001011305.1"; class_code "="; tss_id "TSS20586"; p_id "P13958";
LT883673v1	Cufflinks	exon	55667047	55667148	.	-	.	gene_id "XLOC_015739"; transcript_id "TCONS_00027818"; exon_number "4"; gene_name "ENSCGRG00001009721.1"; oId "CUFF.12592.2"; nearest_ref "ENSCGRT00001011314.1"; class_code "="; tss_id "TSS20586"; p_id "P13957";
LT883673v1	Cufflinks	exon	55667047	55667148	.	-	.	gene_id "XLOC_015739"; transcript_id "TCONS_00027819"; exon_number "4"; gene_name "ENSCGRG00001009721.1"; oId "ENSCGRT00001011314.1"; nearest_ref "ENSCGRT00001011314.1"; class_code "="; tss_id "TSS20586"; p_id "P13957";
LT883673v1	Cufflinks	exon	55667047	55667148	.	-	.	gene_id "XLOC_015739"; transcript_id "TCONS_00027820"; exon_number "2"; gene_name "ENSCGRG00001009721.1"; oId "ENSCGRT00001011317.1"; nearest_ref "ENSCGRT00001011317.1"; class_code "="; tss_id "TSS20586"; p_id "P13959";
LT883673v1	Cufflinks	exon	55690120	55690589	.	+	.	gene_id "XLOC_015102"; transcript_id "TCONS_00026604"; exon_number "1"; gene_name "ENSCGRG00001011309.1"; oId "ENSCGRT00001013336.1"; nearest_ref "ENSCGRT00001013336.1"; class_code "="; tss_id "TSS19720"; p_id "P13260";
LT883673v1	Cufflinks	exon	55693575	55693754	.	+	.	gene_id "XLOC_015102"; transcript_id "TCONS_00026604"; exon_number "2"; gene_name "ENSCGRG00001011309.1"; oId "ENSCGRT00001013336.1"; nearest_ref "ENSCGRT00001013336.1"; class_code "="; tss_id "TSS19720"; p_id "P13260";
LT883673v1	Cufflinks	exon	55696154	55697718	.	+	.	gene_id "XLOC_015102"; transcript_id "TCONS_00026604"; exon_number "3"; gene_name "ENSCGRG00001011309.1"; oId "ENSCGRT00001013336.1"; nearest_ref "ENSCGRT00001013336.1"; class_code "="; tss_id "TSS19720"; p_id "P13260";
LT883673v1	Cufflinks	exon	55796186	55796617	.	+	.	gene_id "XLOC_015101"; transcript_id "TCONS_00026605"; exon_number "1"; gene_name "ENSCGRG00001012864.1"; oId "ENSCGRT00001015378.1"; nearest_ref "ENSCGRT00001015378.1"; class_code "="; tss_id "TSS19718"; p_id "P13259";
LT883673v1	Cufflinks	exon	55805541	55805554	.	+	.	gene_id "XLOC_015101"; transcript_id "TCONS_00026606"; exon_number "1"; gene_name "ENSCGRG00001012864.1"; oId "CUFF.12593.3"; nearest_ref "ENSCGRT00001015378.1"; class_code "o"; tss_id "TSS19719";
LT883673v1	Cufflinks	exon	55813974	55814316	.	+	.	gene_id "XLOC_015101"; transcript_id "TCONS_00026605"; exon_number "2"; gene_name "ENSCGRG00001012864.1"; oId "ENSCGRT00001015378.1"; nearest_ref "ENSCGRT00001015378.1"; class_code "="; tss_id "TSS19718"; p_id "P13259";
LT883673v1	Cufflinks	exon	55823345	55823485	.	+	.	gene_id "XLOC_015101"; transcript_id "TCONS_00026605"; exon_number "3"; gene_name "ENSCGRG00001012864.1"; oId "ENSCGRT00001015378.1"; nearest_ref "ENSCGRT00001015378.1"; class_code "="; tss_id "TSS19718"; p_id "P13259";
LT883673v1	Cufflinks	exon	55823894	55824455	.	+	.	gene_id "XLOC_015101"; transcript_id "TCONS_00026605"; exon_number "4"; gene_name "ENSCGRG00001012864.1"; oId "ENSCGRT00001015378.1"; nearest_ref "ENSCGRT00001015378.1"; class_code "="; tss_id "TSS19718"; p_id "P13259";
LT883673v1	Cufflinks	exon	55830710	55830879	.	+	.	gene_id "XLOC_015101"; transcript_id "TCONS_00026605"; exon_number "5"; gene_name "ENSCGRG00001012864.1"; oId "ENSCGRT00001015378.1"; nearest_ref "ENSCGRT00001015378.1"; class_code "="; tss_id "TSS19718"; p_id "P13259";
LT883673v1	Cufflinks	exon	55834666	55834854	.	+	.	gene_id "XLOC_015101"; transcript_id "TCONS_00026605"; exon_number "6"; gene_name "ENSCGRG00001012864.1"; oId "ENSCGRT00001015378.1"; nearest_ref "ENSCGRT00001015378.1"; class_code "="; tss_id "TSS19718"; p_id "P13259";
LT883673v1	Cufflinks	exon	55836606	55836775	.	+	.	gene_id "XLOC_015101"; transcript_id "TCONS_00026605"; exon_number "7"; gene_name "ENSCGRG00001012864.1"; oId "ENSCGRT00001015378.1"; nearest_ref "ENSCGRT00001015378.1"; class_code "="; tss_id "TSS19718"; p_id "P13259";
LT883673v1	Cufflinks	exon	55838958	55839167	.	+	.	gene_id "XLOC_015101"; transcript_id "TCONS_00026605"; exon_number "8"; gene_name "ENSCGRG00001012864.1"; oId "ENSCGRT00001015378.1"; nearest_ref "ENSCGRT00001015378.1"; class_code "="; tss_id "TSS19718"; p_id "P13259";
LT883673v1	Cufflinks	exon	55839431	55839636	.	+	.	gene_id "XLOC_015101"; transcript_id "TCONS_00026605"; exon_number "9"; gene_name "ENSCGRG00001012864.1"; oId "ENSCGRT00001015378.1"; nearest_ref "ENSCGRT00001015378.1"; class_code "="; tss_id "TSS19718"; p_id "P13259";
LT883673v1	Cufflinks	exon	55839770	55839839	.	+	.	gene_id "XLOC_015101"; transcript_id "TCONS_00026605"; exon_number "10"; gene_name "ENSCGRG00001012864.1"; oId "ENSCGRT00001015378.1"; nearest_ref "ENSCGRT00001015378.1"; class_code "="; tss_id "TSS19718"; p_id "P13259";
LT883673v1	Cufflinks	exon	55845184	55845312	.	+	.	gene_id "XLOC_015101"; transcript_id "TCONS_00026605"; exon_number "11"; gene_name "ENSCGRG00001012864.1"; oId "ENSCGRT00001015378.1"; nearest_ref "ENSCGRT00001015378.1"; class_code "="; tss_id "TSS19718"; p_id "P13259";
LT883673v1	Cufflinks	exon	55848184	55848272	.	+	.	gene_id "XLOC_015101"; transcript_id "TCONS_00026605"; exon_number "12"; gene_name "ENSCGRG00001012864.1"; oId "ENSCGRT00001015378.1"; nearest_ref "ENSCGRT00001015378.1"; class_code "="; tss_id "TSS19718"; p_id "P13259";
LT883673v1	Cufflinks	exon	55852783	55852914	.	+	.	gene_id "XLOC_015101"; transcript_id "TCONS_00026605"; exon_number "13"; gene_name "ENSCGRG00001012864.1"; oId "ENSCGRT00001015378.1"; nearest_ref "ENSCGRT00001015378.1"; class_code "="; tss_id "TSS19718"; p_id "P13259";
LT883673v1	Cufflinks	exon	55854426	55854461	.	+	.	gene_id "XLOC_015101"; transcript_id "TCONS_00026605"; exon_number "14"; gene_name "ENSCGRG00001012864.1"; oId "ENSCGRT00001015378.1"; nearest_ref "ENSCGRT00001015378.1"; class_code "="; tss_id "TSS19718"; p_id "P13259";
LT883673v1	Cufflinks	exon	55855275	55855430	.	+	.	gene_id "XLOC_015101"; transcript_id "TCONS_00026605"; exon_number "15"; gene_name "ENSCGRG00001012864.1"; oId "ENSCGRT00001015378.1"; nearest_ref "ENSCGRT00001015378.1"; class_code "="; tss_id "TSS19718"; p_id "P13259";
LT883673v1	Cufflinks	exon	55858646	55858823	.	+	.	gene_id "XLOC_015101"; transcript_id "TCONS_00026605"; exon_number "16"; gene_name "ENSCGRG00001012864.1"; oId "ENSCGRT00001015378.1"; nearest_ref "ENSCGRT00001015378.1"; class_code "="; tss_id "TSS19718"; p_id "P13259";
LT883673v1	Cufflinks	exon	55860708	55860923	.	+	.	gene_id "XLOC_015101"; transcript_id "TCONS_00026605"; exon_number "17"; gene_name "ENSCGRG00001012864.1"; oId "ENSCGRT00001015378.1"; nearest_ref "ENSCGRT00001015378.1"; class_code "="; tss_id "TSS19718"; p_id "P13259";
LT883673v1	Cufflinks	exon	55864921	55865129	.	+	.	gene_id "XLOC_015101"; transcript_id "TCONS_00026605"; exon_number "18"; gene_name "ENSCGRG00001012864.1"; oId "ENSCGRT00001015378.1"; nearest_ref "ENSCGRT00001015378.1"; class_code "="; tss_id "TSS19718"; p_id "P13259";
LT883673v1	Cufflinks	exon	55870745	55870927	.	+	.	gene_id "XLOC_015101"; transcript_id "TCONS_00026605"; exon_number "19"; gene_name "ENSCGRG00001012864.1"; oId "ENSCGRT00001015378.1"; nearest_ref "ENSCGRT00001015378.1"; class_code "="; tss_id "TSS19718"; p_id "P13259";
LT883673v1	Cufflinks	exon	55873319	55873538	.	+	.	gene_id "XLOC_015101"; transcript_id "TCONS_00026605"; exon_number "20"; gene_name "ENSCGRG00001012864.1"; oId "ENSCGRT00001015378.1"; nearest_ref "ENSCGRT00001015378.1"; class_code "="; tss_id "TSS19718"; p_id "P13259";
LT883673v1	Cufflinks	exon	55877610	55877708	.	+	.	gene_id "XLOC_015101"; transcript_id "TCONS_00026605"; exon_number "21"; gene_name "ENSCGRG00001012864.1"; oId "ENSCGRT00001015378.1"; nearest_ref "ENSCGRT00001015378.1"; class_code "="; tss_id "TSS19718"; p_id "P13259";
LT883673v1	Cufflinks	exon	55881629	55881783	.	+	.	gene_id "XLOC_015101"; transcript_id "TCONS_00026605"; exon_number "22"; gene_name "ENSCGRG00001012864.1"; oId "ENSCGRT00001015378.1"; nearest_ref "ENSCGRT00001015378.1"; class_code "="; tss_id "TSS19718"; p_id "P13259";
LT883673v1	Cufflinks	exon	55884720	55884823	.	+	.	gene_id "XLOC_015101"; transcript_id "TCONS_00026605"; exon_number "23"; gene_name "ENSCGRG00001012864.1"; oId "ENSCGRT00001015378.1"; nearest_ref "ENSCGRT00001015378.1"; class_code "="; tss_id "TSS19718"; p_id "P13259";
LT883673v1	Cufflinks	exon	55885390	55887430	.	+	.	gene_id "XLOC_015101"; transcript_id "TCONS_00026605"; exon_number "24"; gene_name "ENSCGRG00001012864.1"; oId "ENSCGRT00001015378.1"; nearest_ref "ENSCGRT00001015378.1"; class_code "="; tss_id "TSS19718"; p_id "P13259";
LT883673v1	Cufflinks	exon	55887303	55887430	.	+	.	gene_id "XLOC_015101"; transcript_id "TCONS_00026606"; exon_number "2"; gene_name "ENSCGRG00001012864.1"; oId "CUFF.12593.3"; nearest_ref "ENSCGRT00001015378.1"; class_code "o"; tss_id "TSS19719";
LT883673v1	Cufflinks	exon	55887355	55887430	.	+	.	gene_id "XLOC_015101"; transcript_id "TCONS_00026603"; exon_number "2"; gene_name "ENSCGRG00001012864.1"; oId "CUFF.12593.1"; nearest_ref "ENSCGRT00001015378.1"; class_code "o"; tss_id "TSS19717";
LT883673v1	Cufflinks	exon	56615205	56615316	.	+	.	gene_id "XLOC_015103"; transcript_id "TCONS_00026607"; exon_number "1"; gene_name "ENSCGRG00001002271.1"; oId "ENSCGRT00001002771.1"; nearest_ref "ENSCGRT00001002771.1"; class_code "="; tss_id "TSS19721";
LT883673v1	Cufflinks	exon	56658979	56659094	.	+	.	gene_id "XLOC_015104"; transcript_id "TCONS_00026608"; exon_number "1"; gene_name "ENSCGRG00001002547.1"; oId "ENSCGRT00001003088.1"; nearest_ref "ENSCGRT00001003088.1"; class_code "="; tss_id "TSS19722";
LT883673v1	Cufflinks	exon	56685851	56685888	.	+	.	gene_id "XLOC_015105"; transcript_id "TCONS_00026609"; exon_number "1"; gene_name "ENSCGRG00001023933.1"; oId "ENSCGRT00001030967.1"; nearest_ref "ENSCGRT00001030967.1"; class_code "="; tss_id "TSS19723"; p_id "P13261";
LT883673v1	Cufflinks	exon	56686098	56686154	.	+	.	gene_id "XLOC_015105"; transcript_id "TCONS_00026613"; exon_number "1"; gene_name "ENSCGRG00001023933.1"; oId "ENSCGRT00001030988.1"; nearest_ref "ENSCGRT00001030988.1"; class_code "="; tss_id "TSS19724"; p_id "P13265";
LT883673v1	Cufflinks	exon	56686098	56686154	.	+	.	gene_id "XLOC_015105"; transcript_id "TCONS_00026612"; exon_number "1"; gene_name "ENSCGRG00001023933.1"; oId "ENSCGRT00001030981.1"; nearest_ref "ENSCGRT00001030981.1"; class_code "="; tss_id "TSS19724"; p_id "P13262";
LT883673v1	Cufflinks	exon	56686098	56686154	.	+	.	gene_id "XLOC_015105"; transcript_id "TCONS_00026611"; exon_number "1"; gene_name "ENSCGRG00001023933.1"; oId "ENSCGRT00001030974.1"; nearest_ref "ENSCGRT00001030974.1"; class_code "="; tss_id "TSS19724"; p_id "P13263";
LT883673v1	Cufflinks	exon	56686098	56686154	.	+	.	gene_id "XLOC_015105"; transcript_id "TCONS_00026610"; exon_number "1"; gene_name "ENSCGRG00001023933.1"; oId "CUFF.12625.5"; nearest_ref "ENSCGRT00001030967.1"; class_code "j"; tss_id "TSS19724";
LT883673v1	Cufflinks	exon	56687426	56687505	.	+	.	gene_id "XLOC_015105"; transcript_id "TCONS_00026613"; exon_number "2"; gene_name "ENSCGRG00001023933.1"; oId "ENSCGRT00001030988.1"; nearest_ref "ENSCGRT00001030988.1"; class_code "="; tss_id "TSS19724"; p_id "P13265";
LT883673v1	Cufflinks	exon	56687426	56687505	.	+	.	gene_id "XLOC_015105"; transcript_id "TCONS_00026612"; exon_number "2"; gene_name "ENSCGRG00001023933.1"; oId "ENSCGRT00001030981.1"; nearest_ref "ENSCGRT00001030981.1"; class_code "="; tss_id "TSS19724"; p_id "P13262";
LT883673v1	Cufflinks	exon	56687426	56687505	.	+	.	gene_id "XLOC_015105"; transcript_id "TCONS_00026611"; exon_number "2"; gene_name "ENSCGRG00001023933.1"; oId "ENSCGRT00001030974.1"; nearest_ref "ENSCGRT00001030974.1"; class_code "="; tss_id "TSS19724"; p_id "P13263";
LT883673v1	Cufflinks	exon	56687426	56687505	.	+	.	gene_id "XLOC_015105"; transcript_id "TCONS_00026610"; exon_number "2"; gene_name "ENSCGRG00001023933.1"; oId "CUFF.12625.5"; nearest_ref "ENSCGRT00001030967.1"; class_code "j"; tss_id "TSS19724";
LT883673v1	Cufflinks	exon	56687449	56687505	.	+	.	gene_id "XLOC_015105"; transcript_id "TCONS_00026609"; exon_number "2"; gene_name "ENSCGRG00001023933.1"; oId "ENSCGRT00001030967.1"; nearest_ref "ENSCGRT00001030967.1"; class_code "="; tss_id "TSS19723"; p_id "P13261";
LT883673v1	Cufflinks	exon	56688713	56688917	.	+	.	gene_id "XLOC_015105"; transcript_id "TCONS_00026609"; exon_number "3"; gene_name "ENSCGRG00001023933.1"; oId "ENSCGRT00001030967.1"; nearest_ref "ENSCGRT00001030967.1"; class_code "="; tss_id "TSS19723"; p_id "P13261";
LT883673v1	Cufflinks	exon	56688713	56688917	.	+	.	gene_id "XLOC_015105"; transcript_id "TCONS_00026613"; exon_number "3"; gene_name "ENSCGRG00001023933.1"; oId "ENSCGRT00001030988.1"; nearest_ref "ENSCGRT00001030988.1"; class_code "="; tss_id "TSS19724"; p_id "P13265";
LT883673v1	Cufflinks	exon	56688713	56688917	.	+	.	gene_id "XLOC_015105"; transcript_id "TCONS_00026612"; exon_number "3"; gene_name "ENSCGRG00001023933.1"; oId "ENSCGRT00001030981.1"; nearest_ref "ENSCGRT00001030981.1"; class_code "="; tss_id "TSS19724"; p_id "P13262";
LT883673v1	Cufflinks	exon	56688713	56688917	.	+	.	gene_id "XLOC_015105"; transcript_id "TCONS_00026611"; exon_number "3"; gene_name "ENSCGRG00001023933.1"; oId "ENSCGRT00001030974.1"; nearest_ref "ENSCGRT00001030974.1"; class_code "="; tss_id "TSS19724"; p_id "P13263";
LT883673v1	Cufflinks	exon	56688713	56688917	.	+	.	gene_id "XLOC_015105"; transcript_id "TCONS_00026610"; exon_number "3"; gene_name "ENSCGRG00001023933.1"; oId "CUFF.12625.5"; nearest_ref "ENSCGRT00001030967.1"; class_code "j"; tss_id "TSS19724";
LT883673v1	Cufflinks	exon	56688915	56688917	.	+	.	gene_id "XLOC_015105"; transcript_id "TCONS_00026614"; exon_number "1"; gene_name "ENSCGRG00001023933.1"; oId "ENSCGRT00001030996.1"; contained_in "TCONS_00026610"; nearest_ref "ENSCGRT00001030996.1"; class_code "="; tss_id "TSS19725"; p_id "P13264";
LT883673v1	Cufflinks	exon	56702123	56702336	.	+	.	gene_id "XLOC_015105"; transcript_id "TCONS_00026609"; exon_number "4"; gene_name "ENSCGRG00001023933.1"; oId "ENSCGRT00001030967.1"; nearest_ref "ENSCGRT00001030967.1"; class_code "="; tss_id "TSS19723"; p_id "P13261";
LT883673v1	Cufflinks	exon	56702123	56702336	.	+	.	gene_id "XLOC_015105"; transcript_id "TCONS_00026613"; exon_number "4"; gene_name "ENSCGRG00001023933.1"; oId "ENSCGRT00001030988.1"; nearest_ref "ENSCGRT00001030988.1"; class_code "="; tss_id "TSS19724"; p_id "P13265";
LT883673v1	Cufflinks	exon	56702123	56702336	.	+	.	gene_id "XLOC_015105"; transcript_id "TCONS_00026612"; exon_number "4"; gene_name "ENSCGRG00001023933.1"; oId "ENSCGRT00001030981.1"; nearest_ref "ENSCGRT00001030981.1"; class_code "="; tss_id "TSS19724"; p_id "P13262";
LT883673v1	Cufflinks	exon	56702123	56702336	.	+	.	gene_id "XLOC_015105"; transcript_id "TCONS_00026611"; exon_number "4"; gene_name "ENSCGRG00001023933.1"; oId "ENSCGRT00001030974.1"; nearest_ref "ENSCGRT00001030974.1"; class_code "="; tss_id "TSS19724"; p_id "P13263";
LT883673v1	Cufflinks	exon	56702123	56702336	.	+	.	gene_id "XLOC_015105"; transcript_id "TCONS_00026610"; exon_number "4"; gene_name "ENSCGRG00001023933.1"; oId "CUFF.12625.5"; nearest_ref "ENSCGRT00001030967.1"; class_code "j"; tss_id "TSS19724";
LT883673v1	Cufflinks	exon	56702123	56702336	.	+	.	gene_id "XLOC_015105"; transcript_id "TCONS_00026614"; exon_number "2"; gene_name "ENSCGRG00001023933.1"; oId "ENSCGRT00001030996.1"; contained_in "TCONS_00026610"; nearest_ref "ENSCGRT00001030996.1"; class_code "="; tss_id "TSS19725"; p_id "P13264";
LT883673v1	Cufflinks	exon	56705755	56705879	.	+	.	gene_id "XLOC_015105"; transcript_id "TCONS_00026609"; exon_number "5"; gene_name "ENSCGRG00001023933.1"; oId "ENSCGRT00001030967.1"; nearest_ref "ENSCGRT00001030967.1"; class_code "="; tss_id "TSS19723"; p_id "P13261";
LT883673v1	Cufflinks	exon	56705755	56705879	.	+	.	gene_id "XLOC_015105"; transcript_id "TCONS_00026613"; exon_number "5"; gene_name "ENSCGRG00001023933.1"; oId "ENSCGRT00001030988.1"; nearest_ref "ENSCGRT00001030988.1"; class_code "="; tss_id "TSS19724"; p_id "P13265";
LT883673v1	Cufflinks	exon	56705755	56705879	.	+	.	gene_id "XLOC_015105"; transcript_id "TCONS_00026612"; exon_number "5"; gene_name "ENSCGRG00001023933.1"; oId "ENSCGRT00001030981.1"; nearest_ref "ENSCGRT00001030981.1"; class_code "="; tss_id "TSS19724"; p_id "P13262";
LT883673v1	Cufflinks	exon	56705755	56705879	.	+	.	gene_id "XLOC_015105"; transcript_id "TCONS_00026611"; exon_number "5"; gene_name "ENSCGRG00001023933.1"; oId "ENSCGRT00001030974.1"; nearest_ref "ENSCGRT00001030974.1"; class_code "="; tss_id "TSS19724"; p_id "P13263";
LT883673v1	Cufflinks	exon	56705755	56705879	.	+	.	gene_id "XLOC_015105"; transcript_id "TCONS_00026610"; exon_number "5"; gene_name "ENSCGRG00001023933.1"; oId "CUFF.12625.5"; nearest_ref "ENSCGRT00001030967.1"; class_code "j"; tss_id "TSS19724";
LT883673v1	Cufflinks	exon	56705755	56705879	.	+	.	gene_id "XLOC_015105"; transcript_id "TCONS_00026614"; exon_number "3"; gene_name "ENSCGRG00001023933.1"; oId "ENSCGRT00001030996.1"; contained_in "TCONS_00026610"; nearest_ref "ENSCGRT00001030996.1"; class_code "="; tss_id "TSS19725"; p_id "P13264";
LT883673v1	Cufflinks	exon	56719507	56719678	.	+	.	gene_id "XLOC_015105"; transcript_id "TCONS_00026609"; exon_number "6"; gene_name "ENSCGRG00001023933.1"; oId "ENSCGRT00001030967.1"; nearest_ref "ENSCGRT00001030967.1"; class_code "="; tss_id "TSS19723"; p_id "P13261";
LT883673v1	Cufflinks	exon	56719507	56719678	.	+	.	gene_id "XLOC_015105"; transcript_id "TCONS_00026613"; exon_number "6"; gene_name "ENSCGRG00001023933.1"; oId "ENSCGRT00001030988.1"; nearest_ref "ENSCGRT00001030988.1"; class_code "="; tss_id "TSS19724"; p_id "P13265";
LT883673v1	Cufflinks	exon	56719507	56719678	.	+	.	gene_id "XLOC_015105"; transcript_id "TCONS_00026612"; exon_number "6"; gene_name "ENSCGRG00001023933.1"; oId "ENSCGRT00001030981.1"; nearest_ref "ENSCGRT00001030981.1"; class_code "="; tss_id "TSS19724"; p_id "P13262";
LT883673v1	Cufflinks	exon	56719507	56719678	.	+	.	gene_id "XLOC_015105"; transcript_id "TCONS_00026611"; exon_number "6"; gene_name "ENSCGRG00001023933.1"; oId "ENSCGRT00001030974.1"; nearest_ref "ENSCGRT00001030974.1"; class_code "="; tss_id "TSS19724"; p_id "P13263";
LT883673v1	Cufflinks	exon	56719507	56719678	.	+	.	gene_id "XLOC_015105"; transcript_id "TCONS_00026610"; exon_number "6"; gene_name "ENSCGRG00001023933.1"; oId "CUFF.12625.5"; nearest_ref "ENSCGRT00001030967.1"; class_code "j"; tss_id "TSS19724";
LT883673v1	Cufflinks	exon	56719507	56719678	.	+	.	gene_id "XLOC_015105"; transcript_id "TCONS_00026614"; exon_number "4"; gene_name "ENSCGRG00001023933.1"; oId "ENSCGRT00001030996.1"; contained_in "TCONS_00026610"; nearest_ref "ENSCGRT00001030996.1"; class_code "="; tss_id "TSS19725"; p_id "P13264";
LT883673v1	Cufflinks	exon	56736338	56736412	.	+	.	gene_id "XLOC_015105"; transcript_id "TCONS_00026610"; exon_number "7"; gene_name "ENSCGRG00001023933.1"; oId "CUFF.12625.5"; nearest_ref "ENSCGRT00001030967.1"; class_code "j"; tss_id "TSS19724";
LT883673v1	Cufflinks	exon	56736338	56736412	.	+	.	gene_id "XLOC_015105"; transcript_id "TCONS_00026614"; exon_number "5"; gene_name "ENSCGRG00001023933.1"; oId "ENSCGRT00001030996.1"; contained_in "TCONS_00026610"; nearest_ref "ENSCGRT00001030996.1"; class_code "="; tss_id "TSS19725"; p_id "P13264";
LT883673v1	Cufflinks	exon	56737160	56737227	.	+	.	gene_id "XLOC_015106"; transcript_id "TCONS_00026615"; exon_number "1"; gene_name "ENSCGRG00001007810.1"; oId "ENSCGRT00001009121.1"; nearest_ref "ENSCGRT00001009121.1"; class_code "="; tss_id "TSS19726";
LT883673v1	Cufflinks	exon	56756067	56756241	.	+	.	gene_id "XLOC_015105"; transcript_id "TCONS_00026609"; exon_number "7"; gene_name "ENSCGRG00001023933.1"; oId "ENSCGRT00001030967.1"; nearest_ref "ENSCGRT00001030967.1"; class_code "="; tss_id "TSS19723"; p_id "P13261";
LT883673v1	Cufflinks	exon	56756067	56756241	.	+	.	gene_id "XLOC_015105"; transcript_id "TCONS_00026613"; exon_number "7"; gene_name "ENSCGRG00001023933.1"; oId "ENSCGRT00001030988.1"; nearest_ref "ENSCGRT00001030988.1"; class_code "="; tss_id "TSS19724"; p_id "P13265";
LT883673v1	Cufflinks	exon	56756067	56756241	.	+	.	gene_id "XLOC_015105"; transcript_id "TCONS_00026612"; exon_number "7"; gene_name "ENSCGRG00001023933.1"; oId "ENSCGRT00001030981.1"; nearest_ref "ENSCGRT00001030981.1"; class_code "="; tss_id "TSS19724"; p_id "P13262";
LT883673v1	Cufflinks	exon	56756067	56756241	.	+	.	gene_id "XLOC_015105"; transcript_id "TCONS_00026611"; exon_number "7"; gene_name "ENSCGRG00001023933.1"; oId "ENSCGRT00001030974.1"; nearest_ref "ENSCGRT00001030974.1"; class_code "="; tss_id "TSS19724"; p_id "P13263";
LT883673v1	Cufflinks	exon	56756067	56756241	.	+	.	gene_id "XLOC_015105"; transcript_id "TCONS_00026610"; exon_number "8"; gene_name "ENSCGRG00001023933.1"; oId "CUFF.12625.5"; nearest_ref "ENSCGRT00001030967.1"; class_code "j"; tss_id "TSS19724";
LT883673v1	Cufflinks	exon	56756067	56756241	.	+	.	gene_id "XLOC_015105"; transcript_id "TCONS_00026614"; exon_number "6"; gene_name "ENSCGRG00001023933.1"; oId "ENSCGRT00001030996.1"; contained_in "TCONS_00026610"; nearest_ref "ENSCGRT00001030996.1"; class_code "="; tss_id "TSS19725"; p_id "P13264";
LT883673v1	Cufflinks	exon	56783726	56783849	.	+	.	gene_id "XLOC_015105"; transcript_id "TCONS_00026609"; exon_number "8"; gene_name "ENSCGRG00001023933.1"; oId "ENSCGRT00001030967.1"; nearest_ref "ENSCGRT00001030967.1"; class_code "="; tss_id "TSS19723"; p_id "P13261";
LT883673v1	Cufflinks	exon	56783726	56783849	.	+	.	gene_id "XLOC_015105"; transcript_id "TCONS_00026613"; exon_number "8"; gene_name "ENSCGRG00001023933.1"; oId "ENSCGRT00001030988.1"; nearest_ref "ENSCGRT00001030988.1"; class_code "="; tss_id "TSS19724"; p_id "P13265";
LT883673v1	Cufflinks	exon	56783726	56783849	.	+	.	gene_id "XLOC_015105"; transcript_id "TCONS_00026612"; exon_number "8"; gene_name "ENSCGRG00001023933.1"; oId "ENSCGRT00001030981.1"; nearest_ref "ENSCGRT00001030981.1"; class_code "="; tss_id "TSS19724"; p_id "P13262";
LT883673v1	Cufflinks	exon	56783726	56783849	.	+	.	gene_id "XLOC_015105"; transcript_id "TCONS_00026611"; exon_number "8"; gene_name "ENSCGRG00001023933.1"; oId "ENSCGRT00001030974.1"; nearest_ref "ENSCGRT00001030974.1"; class_code "="; tss_id "TSS19724"; p_id "P13263";
LT883673v1	Cufflinks	exon	56783726	56783849	.	+	.	gene_id "XLOC_015105"; transcript_id "TCONS_00026610"; exon_number "9"; gene_name "ENSCGRG00001023933.1"; oId "CUFF.12625.5"; nearest_ref "ENSCGRT00001030967.1"; class_code "j"; tss_id "TSS19724";
LT883673v1	Cufflinks	exon	56783726	56783849	.	+	.	gene_id "XLOC_015105"; transcript_id "TCONS_00026614"; exon_number "7"; gene_name "ENSCGRG00001023933.1"; oId "ENSCGRT00001030996.1"; contained_in "TCONS_00026610"; nearest_ref "ENSCGRT00001030996.1"; class_code "="; tss_id "TSS19725"; p_id "P13264";
LT883673v1	Cufflinks	exon	56834144	56834216	.	+	.	gene_id "XLOC_015105"; transcript_id "TCONS_00026609"; exon_number "9"; gene_name "ENSCGRG00001023933.1"; oId "ENSCGRT00001030967.1"; nearest_ref "ENSCGRT00001030967.1"; class_code "="; tss_id "TSS19723"; p_id "P13261";
LT883673v1	Cufflinks	exon	56834144	56834216	.	+	.	gene_id "XLOC_015105"; transcript_id "TCONS_00026613"; exon_number "9"; gene_name "ENSCGRG00001023933.1"; oId "ENSCGRT00001030988.1"; nearest_ref "ENSCGRT00001030988.1"; class_code "="; tss_id "TSS19724"; p_id "P13265";
LT883673v1	Cufflinks	exon	56834144	56834216	.	+	.	gene_id "XLOC_015105"; transcript_id "TCONS_00026612"; exon_number "9"; gene_name "ENSCGRG00001023933.1"; oId "ENSCGRT00001030981.1"; nearest_ref "ENSCGRT00001030981.1"; class_code "="; tss_id "TSS19724"; p_id "P13262";
LT883673v1	Cufflinks	exon	56834144	56834216	.	+	.	gene_id "XLOC_015105"; transcript_id "TCONS_00026611"; exon_number "9"; gene_name "ENSCGRG00001023933.1"; oId "ENSCGRT00001030974.1"; nearest_ref "ENSCGRT00001030974.1"; class_code "="; tss_id "TSS19724"; p_id "P13263";
LT883673v1	Cufflinks	exon	56834144	56834216	.	+	.	gene_id "XLOC_015105"; transcript_id "TCONS_00026610"; exon_number "10"; gene_name "ENSCGRG00001023933.1"; oId "CUFF.12625.5"; nearest_ref "ENSCGRT00001030967.1"; class_code "j"; tss_id "TSS19724";
LT883673v1	Cufflinks	exon	56834144	56834216	.	+	.	gene_id "XLOC_015105"; transcript_id "TCONS_00026614"; exon_number "8"; gene_name "ENSCGRG00001023933.1"; oId "ENSCGRT00001030996.1"; contained_in "TCONS_00026610"; nearest_ref "ENSCGRT00001030996.1"; class_code "="; tss_id "TSS19725"; p_id "P13264";
LT883673v1	Cufflinks	exon	56864696	56864796	.	+	.	gene_id "XLOC_015105"; transcript_id "TCONS_00026609"; exon_number "10"; gene_name "ENSCGRG00001023933.1"; oId "ENSCGRT00001030967.1"; nearest_ref "ENSCGRT00001030967.1"; class_code "="; tss_id "TSS19723"; p_id "P13261";
LT883673v1	Cufflinks	exon	56864696	56864796	.	+	.	gene_id "XLOC_015105"; transcript_id "TCONS_00026613"; exon_number "10"; gene_name "ENSCGRG00001023933.1"; oId "ENSCGRT00001030988.1"; nearest_ref "ENSCGRT00001030988.1"; class_code "="; tss_id "TSS19724"; p_id "P13265";
LT883673v1	Cufflinks	exon	56864696	56864796	.	+	.	gene_id "XLOC_015105"; transcript_id "TCONS_00026612"; exon_number "10"; gene_name "ENSCGRG00001023933.1"; oId "ENSCGRT00001030981.1"; nearest_ref "ENSCGRT00001030981.1"; class_code "="; tss_id "TSS19724"; p_id "P13262";
LT883673v1	Cufflinks	exon	56864696	56864796	.	+	.	gene_id "XLOC_015105"; transcript_id "TCONS_00026611"; exon_number "10"; gene_name "ENSCGRG00001023933.1"; oId "ENSCGRT00001030974.1"; nearest_ref "ENSCGRT00001030974.1"; class_code "="; tss_id "TSS19724"; p_id "P13263";
LT883673v1	Cufflinks	exon	56864696	56864796	.	+	.	gene_id "XLOC_015105"; transcript_id "TCONS_00026610"; exon_number "11"; gene_name "ENSCGRG00001023933.1"; oId "CUFF.12625.5"; nearest_ref "ENSCGRT00001030967.1"; class_code "j"; tss_id "TSS19724";
LT883673v1	Cufflinks	exon	56864696	56864796	.	+	.	gene_id "XLOC_015105"; transcript_id "TCONS_00026614"; exon_number "9"; gene_name "ENSCGRG00001023933.1"; oId "ENSCGRT00001030996.1"; contained_in "TCONS_00026610"; nearest_ref "ENSCGRT00001030996.1"; class_code "="; tss_id "TSS19725"; p_id "P13264";
LT883673v1	Cufflinks	exon	56866073	56866207	.	+	.	gene_id "XLOC_015105"; transcript_id "TCONS_00026609"; exon_number "11"; gene_name "ENSCGRG00001023933.1"; oId "ENSCGRT00001030967.1"; nearest_ref "ENSCGRT00001030967.1"; class_code "="; tss_id "TSS19723"; p_id "P13261";
LT883673v1	Cufflinks	exon	56866073	56866207	.	+	.	gene_id "XLOC_015105"; transcript_id "TCONS_00026613"; exon_number "11"; gene_name "ENSCGRG00001023933.1"; oId "ENSCGRT00001030988.1"; nearest_ref "ENSCGRT00001030988.1"; class_code "="; tss_id "TSS19724"; p_id "P13265";
LT883673v1	Cufflinks	exon	56866073	56866207	.	+	.	gene_id "XLOC_015105"; transcript_id "TCONS_00026612"; exon_number "11"; gene_name "ENSCGRG00001023933.1"; oId "ENSCGRT00001030981.1"; nearest_ref "ENSCGRT00001030981.1"; class_code "="; tss_id "TSS19724"; p_id "P13262";
LT883673v1	Cufflinks	exon	56866073	56866207	.	+	.	gene_id "XLOC_015105"; transcript_id "TCONS_00026611"; exon_number "11"; gene_name "ENSCGRG00001023933.1"; oId "ENSCGRT00001030974.1"; nearest_ref "ENSCGRT00001030974.1"; class_code "="; tss_id "TSS19724"; p_id "P13263";
LT883673v1	Cufflinks	exon	56866073	56866153	.	+	.	gene_id "XLOC_015105"; transcript_id "TCONS_00026610"; exon_number "12"; gene_name "ENSCGRG00001023933.1"; oId "CUFF.12625.5"; nearest_ref "ENSCGRT00001030967.1"; class_code "j"; tss_id "TSS19724";
LT883673v1	Cufflinks	exon	56866073	56866153	.	+	.	gene_id "XLOC_015105"; transcript_id "TCONS_00026614"; exon_number "10"; gene_name "ENSCGRG00001023933.1"; oId "ENSCGRT00001030996.1"; contained_in "TCONS_00026610"; nearest_ref "ENSCGRT00001030996.1"; class_code "="; tss_id "TSS19725"; p_id "P13264";
LT883673v1	Cufflinks	exon	56869550	56869600	.	+	.	gene_id "XLOC_015105"; transcript_id "TCONS_00026609"; exon_number "12"; gene_name "ENSCGRG00001023933.1"; oId "ENSCGRT00001030967.1"; nearest_ref "ENSCGRT00001030967.1"; class_code "="; tss_id "TSS19723"; p_id "P13261";
LT883673v1	Cufflinks	exon	56869550	56869600	.	+	.	gene_id "XLOC_015105"; transcript_id "TCONS_00026613"; exon_number "12"; gene_name "ENSCGRG00001023933.1"; oId "ENSCGRT00001030988.1"; nearest_ref "ENSCGRT00001030988.1"; class_code "="; tss_id "TSS19724"; p_id "P13265";
LT883673v1	Cufflinks	exon	56869550	56869600	.	+	.	gene_id "XLOC_015105"; transcript_id "TCONS_00026612"; exon_number "12"; gene_name "ENSCGRG00001023933.1"; oId "ENSCGRT00001030981.1"; nearest_ref "ENSCGRT00001030981.1"; class_code "="; tss_id "TSS19724"; p_id "P13262";
LT883673v1	Cufflinks	exon	56869550	56869600	.	+	.	gene_id "XLOC_015105"; transcript_id "TCONS_00026611"; exon_number "12"; gene_name "ENSCGRG00001023933.1"; oId "ENSCGRT00001030974.1"; nearest_ref "ENSCGRT00001030974.1"; class_code "="; tss_id "TSS19724"; p_id "P13263";
LT883673v1	Cufflinks	exon	56869550	56869600	.	+	.	gene_id "XLOC_015105"; transcript_id "TCONS_00026610"; exon_number "13"; gene_name "ENSCGRG00001023933.1"; oId "CUFF.12625.5"; nearest_ref "ENSCGRT00001030967.1"; class_code "j"; tss_id "TSS19724";
LT883673v1	Cufflinks	exon	56869550	56869600	.	+	.	gene_id "XLOC_015105"; transcript_id "TCONS_00026614"; exon_number "11"; gene_name "ENSCGRG00001023933.1"; oId "ENSCGRT00001030996.1"; contained_in "TCONS_00026610"; nearest_ref "ENSCGRT00001030996.1"; class_code "="; tss_id "TSS19725"; p_id "P13264";
LT883673v1	Cufflinks	exon	56876260	56876295	.	+	.	gene_id "XLOC_015105"; transcript_id "TCONS_00026609"; exon_number "13"; gene_name "ENSCGRG00001023933.1"; oId "ENSCGRT00001030967.1"; nearest_ref "ENSCGRT00001030967.1"; class_code "="; tss_id "TSS19723"; p_id "P13261";
LT883673v1	Cufflinks	exon	56876260	56876295	.	+	.	gene_id "XLOC_015105"; transcript_id "TCONS_00026613"; exon_number "13"; gene_name "ENSCGRG00001023933.1"; oId "ENSCGRT00001030988.1"; nearest_ref "ENSCGRT00001030988.1"; class_code "="; tss_id "TSS19724"; p_id "P13265";
LT883673v1	Cufflinks	exon	56876260	56876295	.	+	.	gene_id "XLOC_015105"; transcript_id "TCONS_00026611"; exon_number "13"; gene_name "ENSCGRG00001023933.1"; oId "ENSCGRT00001030974.1"; nearest_ref "ENSCGRT00001030974.1"; class_code "="; tss_id "TSS19724"; p_id "P13263";
LT883673v1	Cufflinks	exon	56876446	56876586	.	+	.	gene_id "XLOC_015105"; transcript_id "TCONS_00026609"; exon_number "14"; gene_name "ENSCGRG00001023933.1"; oId "ENSCGRT00001030967.1"; nearest_ref "ENSCGRT00001030967.1"; class_code "="; tss_id "TSS19723"; p_id "P13261";
```
