## Supplementary material for "A massively parallel reporter screen defines the syntax of SECReTE, a secretion-enhancing *cis* regulatory targeting element, in mammalian cells": all supplementary Files: supplementary_file_3.gtf (part 64 of 125)

```
LT883673v1	Cufflinks	exon	56876446	56876586	.	+	.	gene_id "XLOC_015105"; transcript_id "TCONS_00026613"; exon_number "14"; gene_name "ENSCGRG00001023933.1"; oId "ENSCGRT00001030988.1"; nearest_ref "ENSCGRT00001030988.1"; class_code "="; tss_id "TSS19724"; p_id "P13265";
LT883673v1	Cufflinks	exon	56876446	56876586	.	+	.	gene_id "XLOC_015105"; transcript_id "TCONS_00026612"; exon_number "13"; gene_name "ENSCGRG00001023933.1"; oId "ENSCGRT00001030981.1"; nearest_ref "ENSCGRT00001030981.1"; class_code "="; tss_id "TSS19724"; p_id "P13262";
LT883673v1	Cufflinks	exon	56876446	56876586	.	+	.	gene_id "XLOC_015105"; transcript_id "TCONS_00026611"; exon_number "14"; gene_name "ENSCGRG00001023933.1"; oId "ENSCGRT00001030974.1"; nearest_ref "ENSCGRT00001030974.1"; class_code "="; tss_id "TSS19724"; p_id "P13263";
LT883673v1	Cufflinks	exon	56876446	56876586	.	+	.	gene_id "XLOC_015105"; transcript_id "TCONS_00026610"; exon_number "14"; gene_name "ENSCGRG00001023933.1"; oId "CUFF.12625.5"; nearest_ref "ENSCGRT00001030967.1"; class_code "j"; tss_id "TSS19724";
LT883673v1	Cufflinks	exon	56876446	56876586	.	+	.	gene_id "XLOC_015105"; transcript_id "TCONS_00026614"; exon_number "12"; gene_name "ENSCGRG00001023933.1"; oId "ENSCGRT00001030996.1"; contained_in "TCONS_00026610"; nearest_ref "ENSCGRT00001030996.1"; class_code "="; tss_id "TSS19725"; p_id "P13264";
LT883673v1	Cufflinks	exon	56878898	56878927	.	+	.	gene_id "XLOC_015105"; transcript_id "TCONS_00026609"; exon_number "15"; gene_name "ENSCGRG00001023933.1"; oId "ENSCGRT00001030967.1"; nearest_ref "ENSCGRT00001030967.1"; class_code "="; tss_id "TSS19723"; p_id "P13261";
LT883673v1	Cufflinks	exon	56878898	56878927	.	+	.	gene_id "XLOC_015105"; transcript_id "TCONS_00026612"; exon_number "14"; gene_name "ENSCGRG00001023933.1"; oId "ENSCGRT00001030981.1"; nearest_ref "ENSCGRT00001030981.1"; class_code "="; tss_id "TSS19724"; p_id "P13262";
LT883673v1	Cufflinks	exon	56878898	56878927	.	+	.	gene_id "XLOC_015105"; transcript_id "TCONS_00026611"; exon_number "15"; gene_name "ENSCGRG00001023933.1"; oId "ENSCGRT00001030974.1"; nearest_ref "ENSCGRT00001030974.1"; class_code "="; tss_id "TSS19724"; p_id "P13263";
LT883673v1	Cufflinks	exon	56879854	56880143	.	+	.	gene_id "XLOC_015105"; transcript_id "TCONS_00026609"; exon_number "16"; gene_name "ENSCGRG00001023933.1"; oId "ENSCGRT00001030967.1"; nearest_ref "ENSCGRT00001030967.1"; class_code "="; tss_id "TSS19723"; p_id "P13261";
LT883673v1	Cufflinks	exon	56879854	56880143	.	+	.	gene_id "XLOC_015105"; transcript_id "TCONS_00026613"; exon_number "15"; gene_name "ENSCGRG00001023933.1"; oId "ENSCGRT00001030988.1"; nearest_ref "ENSCGRT00001030988.1"; class_code "="; tss_id "TSS19724"; p_id "P13265";
LT883673v1	Cufflinks	exon	56879854	56880143	.	+	.	gene_id "XLOC_015105"; transcript_id "TCONS_00026612"; exon_number "15"; gene_name "ENSCGRG00001023933.1"; oId "ENSCGRT00001030981.1"; nearest_ref "ENSCGRT00001030981.1"; class_code "="; tss_id "TSS19724"; p_id "P13262";
LT883673v1	Cufflinks	exon	56879854	56880143	.	+	.	gene_id "XLOC_015105"; transcript_id "TCONS_00026611"; exon_number "16"; gene_name "ENSCGRG00001023933.1"; oId "ENSCGRT00001030974.1"; nearest_ref "ENSCGRT00001030974.1"; class_code "="; tss_id "TSS19724"; p_id "P13263";
LT883673v1	Cufflinks	exon	56879854	56880143	.	+	.	gene_id "XLOC_015105"; transcript_id "TCONS_00026610"; exon_number "15"; gene_name "ENSCGRG00001023933.1"; oId "CUFF.12625.5"; nearest_ref "ENSCGRT00001030967.1"; class_code "j"; tss_id "TSS19724";
LT883673v1	Cufflinks	exon	56879854	56880143	.	+	.	gene_id "XLOC_015105"; transcript_id "TCONS_00026614"; exon_number "13"; gene_name "ENSCGRG00001023933.1"; oId "ENSCGRT00001030996.1"; contained_in "TCONS_00026610"; nearest_ref "ENSCGRT00001030996.1"; class_code "="; tss_id "TSS19725"; p_id "P13264";
LT883673v1	Cufflinks	exon	56880787	56881015	.	+	.	gene_id "XLOC_015105"; transcript_id "TCONS_00026609"; exon_number "17"; gene_name "ENSCGRG00001023933.1"; oId "ENSCGRT00001030967.1"; nearest_ref "ENSCGRT00001030967.1"; class_code "="; tss_id "TSS19723"; p_id "P13261";
LT883673v1	Cufflinks	exon	56880787	56881015	.	+	.	gene_id "XLOC_015105"; transcript_id "TCONS_00026613"; exon_number "16"; gene_name "ENSCGRG00001023933.1"; oId "ENSCGRT00001030988.1"; nearest_ref "ENSCGRT00001030988.1"; class_code "="; tss_id "TSS19724"; p_id "P13265";
LT883673v1	Cufflinks	exon	56880787	56881015	.	+	.	gene_id "XLOC_015105"; transcript_id "TCONS_00026612"; exon_number "16"; gene_name "ENSCGRG00001023933.1"; oId "ENSCGRT00001030981.1"; nearest_ref "ENSCGRT00001030981.1"; class_code "="; tss_id "TSS19724"; p_id "P13262";
LT883673v1	Cufflinks	exon	56880787	56881015	.	+	.	gene_id "XLOC_015105"; transcript_id "TCONS_00026611"; exon_number "17"; gene_name "ENSCGRG00001023933.1"; oId "ENSCGRT00001030974.1"; nearest_ref "ENSCGRT00001030974.1"; class_code "="; tss_id "TSS19724"; p_id "P13263";
LT883673v1	Cufflinks	exon	56880787	56881015	.	+	.	gene_id "XLOC_015105"; transcript_id "TCONS_00026610"; exon_number "16"; gene_name "ENSCGRG00001023933.1"; oId "CUFF.12625.5"; nearest_ref "ENSCGRT00001030967.1"; class_code "j"; tss_id "TSS19724";
LT883673v1	Cufflinks	exon	56880787	56881015	.	+	.	gene_id "XLOC_015105"; transcript_id "TCONS_00026614"; exon_number "14"; gene_name "ENSCGRG00001023933.1"; oId "ENSCGRT00001030996.1"; contained_in "TCONS_00026610"; nearest_ref "ENSCGRT00001030996.1"; class_code "="; tss_id "TSS19725"; p_id "P13264";
LT883673v1	Cufflinks	exon	56883453	56883620	.	+	.	gene_id "XLOC_015105"; transcript_id "TCONS_00026609"; exon_number "18"; gene_name "ENSCGRG00001023933.1"; oId "ENSCGRT00001030967.1"; nearest_ref "ENSCGRT00001030967.1"; class_code "="; tss_id "TSS19723"; p_id "P13261";
LT883673v1	Cufflinks	exon	56883453	56883620	.	+	.	gene_id "XLOC_015105"; transcript_id "TCONS_00026613"; exon_number "17"; gene_name "ENSCGRG00001023933.1"; oId "ENSCGRT00001030988.1"; nearest_ref "ENSCGRT00001030988.1"; class_code "="; tss_id "TSS19724"; p_id "P13265";
LT883673v1	Cufflinks	exon	56883453	56883620	.	+	.	gene_id "XLOC_015105"; transcript_id "TCONS_00026612"; exon_number "17"; gene_name "ENSCGRG00001023933.1"; oId "ENSCGRT00001030981.1"; nearest_ref "ENSCGRT00001030981.1"; class_code "="; tss_id "TSS19724"; p_id "P13262";
LT883673v1	Cufflinks	exon	56883453	56883620	.	+	.	gene_id "XLOC_015105"; transcript_id "TCONS_00026611"; exon_number "18"; gene_name "ENSCGRG00001023933.1"; oId "ENSCGRT00001030974.1"; nearest_ref "ENSCGRT00001030974.1"; class_code "="; tss_id "TSS19724"; p_id "P13263";
LT883673v1	Cufflinks	exon	56883453	56883620	.	+	.	gene_id "XLOC_015105"; transcript_id "TCONS_00026610"; exon_number "17"; gene_name "ENSCGRG00001023933.1"; oId "CUFF.12625.5"; nearest_ref "ENSCGRT00001030967.1"; class_code "j"; tss_id "TSS19724";
LT883673v1	Cufflinks	exon	56883453	56883620	.	+	.	gene_id "XLOC_015105"; transcript_id "TCONS_00026614"; exon_number "15"; gene_name "ENSCGRG00001023933.1"; oId "ENSCGRT00001030996.1"; contained_in "TCONS_00026610"; nearest_ref "ENSCGRT00001030996.1"; class_code "="; tss_id "TSS19725"; p_id "P13264";
LT883673v1	Cufflinks	exon	56888055	56888195	.	+	.	gene_id "XLOC_015105"; transcript_id "TCONS_00026609"; exon_number "19"; gene_name "ENSCGRG00001023933.1"; oId "ENSCGRT00001030967.1"; nearest_ref "ENSCGRT00001030967.1"; class_code "="; tss_id "TSS19723"; p_id "P13261";
LT883673v1	Cufflinks	exon	56888055	56888195	.	+	.	gene_id "XLOC_015105"; transcript_id "TCONS_00026613"; exon_number "18"; gene_name "ENSCGRG00001023933.1"; oId "ENSCGRT00001030988.1"; nearest_ref "ENSCGRT00001030988.1"; class_code "="; tss_id "TSS19724"; p_id "P13265";
LT883673v1	Cufflinks	exon	56888055	56888195	.	+	.	gene_id "XLOC_015105"; transcript_id "TCONS_00026612"; exon_number "18"; gene_name "ENSCGRG00001023933.1"; oId "ENSCGRT00001030981.1"; nearest_ref "ENSCGRT00001030981.1"; class_code "="; tss_id "TSS19724"; p_id "P13262";
LT883673v1	Cufflinks	exon	56888055	56888195	.	+	.	gene_id "XLOC_015105"; transcript_id "TCONS_00026611"; exon_number "19"; gene_name "ENSCGRG00001023933.1"; oId "ENSCGRT00001030974.1"; nearest_ref "ENSCGRT00001030974.1"; class_code "="; tss_id "TSS19724"; p_id "P13263";
LT883673v1	Cufflinks	exon	56888055	56888195	.	+	.	gene_id "XLOC_015105"; transcript_id "TCONS_00026610"; exon_number "18"; gene_name "ENSCGRG00001023933.1"; oId "CUFF.12625.5"; nearest_ref "ENSCGRT00001030967.1"; class_code "j"; tss_id "TSS19724";
LT883673v1	Cufflinks	exon	56888055	56888195	.	+	.	gene_id "XLOC_015105"; transcript_id "TCONS_00026614"; exon_number "16"; gene_name "ENSCGRG00001023933.1"; oId "ENSCGRT00001030996.1"; contained_in "TCONS_00026610"; nearest_ref "ENSCGRT00001030996.1"; class_code "="; tss_id "TSS19725"; p_id "P13264";
LT883673v1	Cufflinks	exon	56894742	56894870	.	+	.	gene_id "XLOC_015105"; transcript_id "TCONS_00026609"; exon_number "20"; gene_name "ENSCGRG00001023933.1"; oId "ENSCGRT00001030967.1"; nearest_ref "ENSCGRT00001030967.1"; class_code "="; tss_id "TSS19723"; p_id "P13261";
LT883673v1	Cufflinks	exon	56894742	56894870	.	+	.	gene_id "XLOC_015105"; transcript_id "TCONS_00026613"; exon_number "19"; gene_name "ENSCGRG00001023933.1"; oId "ENSCGRT00001030988.1"; nearest_ref "ENSCGRT00001030988.1"; class_code "="; tss_id "TSS19724"; p_id "P13265";
LT883673v1	Cufflinks	exon	56894742	56894870	.	+	.	gene_id "XLOC_015105"; transcript_id "TCONS_00026612"; exon_number "19"; gene_name "ENSCGRG00001023933.1"; oId "ENSCGRT00001030981.1"; nearest_ref "ENSCGRT00001030981.1"; class_code "="; tss_id "TSS19724"; p_id "P13262";
LT883673v1	Cufflinks	exon	56894742	56894870	.	+	.	gene_id "XLOC_015105"; transcript_id "TCONS_00026611"; exon_number "20"; gene_name "ENSCGRG00001023933.1"; oId "ENSCGRT00001030974.1"; nearest_ref "ENSCGRT00001030974.1"; class_code "="; tss_id "TSS19724"; p_id "P13263";
LT883673v1	Cufflinks	exon	56894742	56894870	.	+	.	gene_id "XLOC_015105"; transcript_id "TCONS_00026610"; exon_number "19"; gene_name "ENSCGRG00001023933.1"; oId "CUFF.12625.5"; nearest_ref "ENSCGRT00001030967.1"; class_code "j"; tss_id "TSS19724";
LT883673v1	Cufflinks	exon	56894742	56894870	.	+	.	gene_id "XLOC_015105"; transcript_id "TCONS_00026614"; exon_number "17"; gene_name "ENSCGRG00001023933.1"; oId "ENSCGRT00001030996.1"; contained_in "TCONS_00026610"; nearest_ref "ENSCGRT00001030996.1"; class_code "="; tss_id "TSS19725"; p_id "P13264";
LT883673v1	Cufflinks	exon	56899214	56899547	.	+	.	gene_id "XLOC_015105"; transcript_id "TCONS_00026609"; exon_number "21"; gene_name "ENSCGRG00001023933.1"; oId "ENSCGRT00001030967.1"; nearest_ref "ENSCGRT00001030967.1"; class_code "="; tss_id "TSS19723"; p_id "P13261";
LT883673v1	Cufflinks	exon	56899214	56899547	.	+	.	gene_id "XLOC_015105"; transcript_id "TCONS_00026613"; exon_number "20"; gene_name "ENSCGRG00001023933.1"; oId "ENSCGRT00001030988.1"; nearest_ref "ENSCGRT00001030988.1"; class_code "="; tss_id "TSS19724"; p_id "P13265";
LT883673v1	Cufflinks	exon	56899214	56899560	.	+	.	gene_id "XLOC_015105"; transcript_id "TCONS_00026612"; exon_number "20"; gene_name "ENSCGRG00001023933.1"; oId "ENSCGRT00001030981.1"; nearest_ref "ENSCGRT00001030981.1"; class_code "="; tss_id "TSS19724"; p_id "P13262";
LT883673v1	Cufflinks	exon	56899214	56899547	.	+	.	gene_id "XLOC_015105"; transcript_id "TCONS_00026611"; exon_number "21"; gene_name "ENSCGRG00001023933.1"; oId "ENSCGRT00001030974.1"; nearest_ref "ENSCGRT00001030974.1"; class_code "="; tss_id "TSS19724"; p_id "P13263";
LT883673v1	Cufflinks	exon	56899214	56899547	.	+	.	gene_id "XLOC_015105"; transcript_id "TCONS_00026610"; exon_number "20"; gene_name "ENSCGRG00001023933.1"; oId "CUFF.12625.5"; nearest_ref "ENSCGRT00001030967.1"; class_code "j"; tss_id "TSS19724";
LT883673v1	Cufflinks	exon	56899214	56899465	.	+	.	gene_id "XLOC_015105"; transcript_id "TCONS_00026614"; exon_number "18"; gene_name "ENSCGRG00001023933.1"; oId "ENSCGRT00001030996.1"; contained_in "TCONS_00026610"; nearest_ref "ENSCGRT00001030996.1"; class_code "="; tss_id "TSS19725"; p_id "P13264";
LT883673v1	Cufflinks	exon	56921494	56921510	.	+	.	gene_id "XLOC_015105"; transcript_id "TCONS_00026612"; exon_number "21"; gene_name "ENSCGRG00001023933.1"; oId "ENSCGRT00001030981.1"; nearest_ref "ENSCGRT00001030981.1"; class_code "="; tss_id "TSS19724"; p_id "P13262";
LT883673v1	Cufflinks	exon	56944763	56944913	.	+	.	gene_id "XLOC_015105"; transcript_id "TCONS_00026609"; exon_number "22"; gene_name "ENSCGRG00001023933.1"; oId "ENSCGRT00001030967.1"; nearest_ref "ENSCGRT00001030967.1"; class_code "="; tss_id "TSS19723"; p_id "P13261";
LT883673v1	Cufflinks	exon	56944763	56944913	.	+	.	gene_id "XLOC_015105"; transcript_id "TCONS_00026613"; exon_number "21"; gene_name "ENSCGRG00001023933.1"; oId "ENSCGRT00001030988.1"; nearest_ref "ENSCGRT00001030988.1"; class_code "="; tss_id "TSS19724"; p_id "P13265";
LT883673v1	Cufflinks	exon	56944763	56944913	.	+	.	gene_id "XLOC_015105"; transcript_id "TCONS_00026612"; exon_number "22"; gene_name "ENSCGRG00001023933.1"; oId "ENSCGRT00001030981.1"; nearest_ref "ENSCGRT00001030981.1"; class_code "="; tss_id "TSS19724"; p_id "P13262";
LT883673v1	Cufflinks	exon	56944763	56944913	.	+	.	gene_id "XLOC_015105"; transcript_id "TCONS_00026611"; exon_number "22"; gene_name "ENSCGRG00001023933.1"; oId "ENSCGRT00001030974.1"; nearest_ref "ENSCGRT00001030974.1"; class_code "="; tss_id "TSS19724"; p_id "P13263";
LT883673v1	Cufflinks	exon	56944763	56944913	.	+	.	gene_id "XLOC_015105"; transcript_id "TCONS_00026610"; exon_number "21"; gene_name "ENSCGRG00001023933.1"; oId "CUFF.12625.5"; nearest_ref "ENSCGRT00001030967.1"; class_code "j"; tss_id "TSS19724";
LT883673v1	Cufflinks	exon	56945027	56945226	.	+	.	gene_id "XLOC_015105"; transcript_id "TCONS_00026609"; exon_number "23"; gene_name "ENSCGRG00001023933.1"; oId "ENSCGRT00001030967.1"; nearest_ref "ENSCGRT00001030967.1"; class_code "="; tss_id "TSS19723"; p_id "P13261";
LT883673v1	Cufflinks	exon	56945027	56945226	.	+	.	gene_id "XLOC_015105"; transcript_id "TCONS_00026613"; exon_number "22"; gene_name "ENSCGRG00001023933.1"; oId "ENSCGRT00001030988.1"; nearest_ref "ENSCGRT00001030988.1"; class_code "="; tss_id "TSS19724"; p_id "P13265";
LT883673v1	Cufflinks	exon	56945027	56945226	.	+	.	gene_id "XLOC_015105"; transcript_id "TCONS_00026612"; exon_number "23"; gene_name "ENSCGRG00001023933.1"; oId "ENSCGRT00001030981.1"; nearest_ref "ENSCGRT00001030981.1"; class_code "="; tss_id "TSS19724"; p_id "P13262";
LT883673v1	Cufflinks	exon	56945027	56945226	.	+	.	gene_id "XLOC_015105"; transcript_id "TCONS_00026611"; exon_number "23"; gene_name "ENSCGRG00001023933.1"; oId "ENSCGRT00001030974.1"; nearest_ref "ENSCGRT00001030974.1"; class_code "="; tss_id "TSS19724"; p_id "P13263";
LT883673v1	Cufflinks	exon	56945027	56945226	.	+	.	gene_id "XLOC_015105"; transcript_id "TCONS_00026610"; exon_number "22"; gene_name "ENSCGRG00001023933.1"; oId "CUFF.12625.5"; nearest_ref "ENSCGRT00001030967.1"; class_code "j"; tss_id "TSS19724";
LT883673v1	Cufflinks	exon	56949601	56949733	.	+	.	gene_id "XLOC_015105"; transcript_id "TCONS_00026609"; exon_number "24"; gene_name "ENSCGRG00001023933.1"; oId "ENSCGRT00001030967.1"; nearest_ref "ENSCGRT00001030967.1"; class_code "="; tss_id "TSS19723"; p_id "P13261";
LT883673v1	Cufflinks	exon	56949601	56949733	.	+	.	gene_id "XLOC_015105"; transcript_id "TCONS_00026613"; exon_number "23"; gene_name "ENSCGRG00001023933.1"; oId "ENSCGRT00001030988.1"; nearest_ref "ENSCGRT00001030988.1"; class_code "="; tss_id "TSS19724"; p_id "P13265";
LT883673v1	Cufflinks	exon	56949601	56949733	.	+	.	gene_id "XLOC_015105"; transcript_id "TCONS_00026612"; exon_number "24"; gene_name "ENSCGRG00001023933.1"; oId "ENSCGRT00001030981.1"; nearest_ref "ENSCGRT00001030981.1"; class_code "="; tss_id "TSS19724"; p_id "P13262";
LT883673v1	Cufflinks	exon	56949601	56949733	.	+	.	gene_id "XLOC_015105"; transcript_id "TCONS_00026611"; exon_number "24"; gene_name "ENSCGRG00001023933.1"; oId "ENSCGRT00001030974.1"; nearest_ref "ENSCGRT00001030974.1"; class_code "="; tss_id "TSS19724"; p_id "P13263";
LT883673v1	Cufflinks	exon	56949601	56949733	.	+	.	gene_id "XLOC_015105"; transcript_id "TCONS_00026610"; exon_number "23"; gene_name "ENSCGRG00001023933.1"; oId "CUFF.12625.5"; nearest_ref "ENSCGRT00001030967.1"; class_code "j"; tss_id "TSS19724";
LT883673v1	Cufflinks	exon	56953416	56953699	.	+	.	gene_id "XLOC_015105"; transcript_id "TCONS_00026609"; exon_number "25"; gene_name "ENSCGRG00001023933.1"; oId "ENSCGRT00001030967.1"; nearest_ref "ENSCGRT00001030967.1"; class_code "="; tss_id "TSS19723"; p_id "P13261";
LT883673v1	Cufflinks	exon	56953416	56954868	.	+	.	gene_id "XLOC_015105"; transcript_id "TCONS_00026613"; exon_number "24"; gene_name "ENSCGRG00001023933.1"; oId "ENSCGRT00001030988.1"; nearest_ref "ENSCGRT00001030988.1"; class_code "="; tss_id "TSS19724"; p_id "P13265";
LT883673v1	Cufflinks	exon	56953416	56954868	.	+	.	gene_id "XLOC_015105"; transcript_id "TCONS_00026612"; exon_number "25"; gene_name "ENSCGRG00001023933.1"; oId "ENSCGRT00001030981.1"; nearest_ref "ENSCGRT00001030981.1"; class_code "="; tss_id "TSS19724"; p_id "P13262";
LT883673v1	Cufflinks	exon	56953416	56954868	.	+	.	gene_id "XLOC_015105"; transcript_id "TCONS_00026611"; exon_number "25"; gene_name "ENSCGRG00001023933.1"; oId "ENSCGRT00001030974.1"; nearest_ref "ENSCGRT00001030974.1"; class_code "="; tss_id "TSS19724"; p_id "P13263";
LT883673v1	Cufflinks	exon	56953416	56954868	.	+	.	gene_id "XLOC_015105"; transcript_id "TCONS_00026610"; exon_number "24"; gene_name "ENSCGRG00001023933.1"; oId "CUFF.12625.5"; nearest_ref "ENSCGRT00001030967.1"; class_code "j"; tss_id "TSS19724";
LT883673v1	Cufflinks	exon	56955357	56955379	.	+	.	gene_id "XLOC_015105"; transcript_id "TCONS_00026609"; exon_number "26"; gene_name "ENSCGRG00001023933.1"; oId "ENSCGRT00001030967.1"; nearest_ref "ENSCGRT00001030967.1"; class_code "="; tss_id "TSS19723"; p_id "P13261";
LT883673v1	Cufflinks	exon	57108705	57109078	.	-	.	gene_id "XLOC_015740"; transcript_id "TCONS_00027821"; exon_number "1"; oId "CUFF.12544.1"; class_code "u"; tss_id "TSS20587";
LT883673v1	Cufflinks	exon	57109182	57109712	.	-	.	gene_id "XLOC_015740"; transcript_id "TCONS_00027821"; exon_number "2"; oId "CUFF.12544.1"; class_code "u"; tss_id "TSS20587";
LT883673v1	Cufflinks	exon	57110165	57111082	.	+	.	gene_id "XLOC_015107"; transcript_id "TCONS_00026616"; exon_number "1"; gene_name "ENSCGRG00001021634.1"; oId "CUFF.12545.1"; nearest_ref "ENSCGRT00001027635.1"; class_code "="; tss_id "TSS19727"; p_id "P13266";
LT883673v1	Cufflinks	exon	57110578	57111082	.	+	.	gene_id "XLOC_015107"; transcript_id "TCONS_00026617"; exon_number "1"; gene_name "ENSCGRG00001021634.1"; oId "ENSCGRT00001027635.1"; nearest_ref "ENSCGRT00001027635.1"; class_code "="; tss_id "TSS19728"; p_id "P13266";
LT883673v1	Cufflinks	exon	57110917	57111054	.	-	.	gene_id "XLOC_015741"; transcript_id "TCONS_00027822"; exon_number "1"; gene_name "ENSCGRG00001021634.1"; oId "CUFF.12546.1"; nearest_ref "ENSCGRT00001027635.1"; class_code "x"; tss_id "TSS20588";
LT883673v1	Cufflinks	exon	57132577	57136059	.	+	.	gene_id "XLOC_015107"; transcript_id "TCONS_00026616"; exon_number "2"; gene_name "ENSCGRG00001021634.1"; oId "CUFF.12545.1"; nearest_ref "ENSCGRT00001027635.1"; class_code "="; tss_id "TSS19727"; p_id "P13266";
LT883673v1	Cufflinks	exon	57132577	57132898	.	+	.	gene_id "XLOC_015107"; transcript_id "TCONS_00026617"; exon_number "2"; gene_name "ENSCGRG00001021634.1"; oId "ENSCGRT00001027635.1"; nearest_ref "ENSCGRT00001027635.1"; class_code "="; tss_id "TSS19728"; p_id "P13266";
LT883673v1	Cufflinks	exon	57133200	57136059	.	-	.	gene_id "XLOC_015741"; transcript_id "TCONS_00027822"; exon_number "2"; gene_name "ENSCGRG00001021634.1"; oId "CUFF.12546.1"; nearest_ref "ENSCGRT00001027635.1"; class_code "x"; tss_id "TSS20588";
LT883673v1	Cufflinks	exon	57178160	57180786	.	-	.	gene_id "XLOC_015742"; transcript_id "TCONS_00027823"; exon_number "1"; gene_name "ENSCGRG00001024637.1"; oId "CUFF.12555.1"; nearest_ref "ENSCGRT00001031964.1"; class_code "="; tss_id "TSS20589"; p_id "P13960";
LT883673v1	Cufflinks	exon	57178164	57180786	.	-	.	gene_id "XLOC_015742"; transcript_id "TCONS_00027824"; exon_number "1"; gene_name "ENSCGRG00001024637.1"; oId "ENSCGRT00001031959.1"; nearest_ref "ENSCGRT00001031959.1"; class_code "="; tss_id "TSS20589"; p_id "P13961";
LT883673v1	Cufflinks	exon	57180643	57180786	.	-	.	gene_id "XLOC_015742"; transcript_id "TCONS_00027825"; exon_number "1"; gene_name "ENSCGRG00001024637.1"; oId "ENSCGRT00001031964.1"; nearest_ref "ENSCGRT00001031964.1"; class_code "="; tss_id "TSS20590"; p_id "P13960";
LT883673v1	Cufflinks	exon	57181809	57181904	.	-	.	gene_id "XLOC_015742"; transcript_id "TCONS_00027823"; exon_number "2"; gene_name "ENSCGRG00001024637.1"; oId "CUFF.12555.1"; nearest_ref "ENSCGRT00001031964.1"; class_code "="; tss_id "TSS20589"; p_id "P13960";
LT883673v1	Cufflinks	exon	57181809	57181904	.	-	.	gene_id "XLOC_015742"; transcript_id "TCONS_00027824"; exon_number "2"; gene_name "ENSCGRG00001024637.1"; oId "ENSCGRT00001031959.1"; nearest_ref "ENSCGRT00001031959.1"; class_code "="; tss_id "TSS20589"; p_id "P13961";
LT883673v1	Cufflinks	exon	57181809	57181904	.	-	.	gene_id "XLOC_015742"; transcript_id "TCONS_00027825"; exon_number "2"; gene_name "ENSCGRG00001024637.1"; oId "ENSCGRT00001031964.1"; nearest_ref "ENSCGRT00001031964.1"; class_code "="; tss_id "TSS20590"; p_id "P13960";
LT883673v1	Cufflinks	exon	57181988	57182167	.	-	.	gene_id "XLOC_015742"; transcript_id "TCONS_00027823"; exon_number "3"; gene_name "ENSCGRG00001024637.1"; oId "CUFF.12555.1"; nearest_ref "ENSCGRT00001031964.1"; class_code "="; tss_id "TSS20589"; p_id "P13960";
LT883673v1	Cufflinks	exon	57181988	57182167	.	-	.	gene_id "XLOC_015742"; transcript_id "TCONS_00027824"; exon_number "3"; gene_name "ENSCGRG00001024637.1"; oId "ENSCGRT00001031959.1"; nearest_ref "ENSCGRT00001031959.1"; class_code "="; tss_id "TSS20589"; p_id "P13961";
LT883673v1	Cufflinks	exon	57181988	57182167	.	-	.	gene_id "XLOC_015742"; transcript_id "TCONS_00027825"; exon_number "3"; gene_name "ENSCGRG00001024637.1"; oId "ENSCGRT00001031964.1"; nearest_ref "ENSCGRT00001031964.1"; class_code "="; tss_id "TSS20590"; p_id "P13960";
LT883673v1	Cufflinks	exon	57185683	57185802	.	-	.	gene_id "XLOC_015742"; transcript_id "TCONS_00027823"; exon_number "4"; gene_name "ENSCGRG00001024637.1"; oId "CUFF.12555.1"; nearest_ref "ENSCGRT00001031964.1"; class_code "="; tss_id "TSS20589"; p_id "P13960";
LT883673v1	Cufflinks	exon	57185683	57185802	.	-	.	gene_id "XLOC_015742"; transcript_id "TCONS_00027824"; exon_number "4"; gene_name "ENSCGRG00001024637.1"; oId "ENSCGRT00001031959.1"; nearest_ref "ENSCGRT00001031959.1"; class_code "="; tss_id "TSS20589"; p_id "P13961";
LT883673v1	Cufflinks	exon	57185683	57185802	.	-	.	gene_id "XLOC_015742"; transcript_id "TCONS_00027825"; exon_number "4"; gene_name "ENSCGRG00001024637.1"; oId "ENSCGRT00001031964.1"; nearest_ref "ENSCGRT00001031964.1"; class_code "="; tss_id "TSS20590"; p_id "P13960";
LT883673v1	Cufflinks	exon	57185999	57186103	.	-	.	gene_id "XLOC_015742"; transcript_id "TCONS_00027823"; exon_number "5"; gene_name "ENSCGRG00001024637.1"; oId "CUFF.12555.1"; nearest_ref "ENSCGRT00001031964.1"; class_code "="; tss_id "TSS20589"; p_id "P13960";
LT883673v1	Cufflinks	exon	57185999	57186103	.	-	.	gene_id "XLOC_015742"; transcript_id "TCONS_00027824"; exon_number "5"; gene_name "ENSCGRG00001024637.1"; oId "ENSCGRT00001031959.1"; nearest_ref "ENSCGRT00001031959.1"; class_code "="; tss_id "TSS20589"; p_id "P13961";
LT883673v1	Cufflinks	exon	57185999	57186103	.	-	.	gene_id "XLOC_015742"; transcript_id "TCONS_00027825"; exon_number "5"; gene_name "ENSCGRG00001024637.1"; oId "ENSCGRT00001031964.1"; nearest_ref "ENSCGRT00001031964.1"; class_code "="; tss_id "TSS20590"; p_id "P13960";
LT883673v1	Cufflinks	exon	57186610	57186705	.	-	.	gene_id "XLOC_015742"; transcript_id "TCONS_00027823"; exon_number "6"; gene_name "ENSCGRG00001024637.1"; oId "CUFF.12555.1"; nearest_ref "ENSCGRT00001031964.1"; class_code "="; tss_id "TSS20589"; p_id "P13960";
LT883673v1	Cufflinks	exon	57186610	57186705	.	-	.	gene_id "XLOC_015742"; transcript_id "TCONS_00027824"; exon_number "6"; gene_name "ENSCGRG00001024637.1"; oId "ENSCGRT00001031959.1"; nearest_ref "ENSCGRT00001031959.1"; class_code "="; tss_id "TSS20589"; p_id "P13961";
LT883673v1	Cufflinks	exon	57186610	57186705	.	-	.	gene_id "XLOC_015742"; transcript_id "TCONS_00027825"; exon_number "6"; gene_name "ENSCGRG00001024637.1"; oId "ENSCGRT00001031964.1"; nearest_ref "ENSCGRT00001031964.1"; class_code "="; tss_id "TSS20590"; p_id "P13960";
LT883673v1	Cufflinks	exon	57187123	57187167	.	-	.	gene_id "XLOC_015742"; transcript_id "TCONS_00027824"; exon_number "7"; gene_name "ENSCGRG00001024637.1"; oId "ENSCGRT00001031959.1"; nearest_ref "ENSCGRT00001031959.1"; class_code "="; tss_id "TSS20589"; p_id "P13961";
LT883673v1	Cufflinks	exon	57189778	57189903	.	-	.	gene_id "XLOC_015742"; transcript_id "TCONS_00027823"; exon_number "7"; gene_name "ENSCGRG00001024637.1"; oId "CUFF.12555.1"; nearest_ref "ENSCGRT00001031964.1"; class_code "="; tss_id "TSS20589"; p_id "P13960";
LT883673v1	Cufflinks	exon	57189778	57189903	.	-	.	gene_id "XLOC_015742"; transcript_id "TCONS_00027824"; exon_number "8"; gene_name "ENSCGRG00001024637.1"; oId "ENSCGRT00001031959.1"; nearest_ref "ENSCGRT00001031959.1"; class_code "="; tss_id "TSS20589"; p_id "P13961";
LT883673v1	Cufflinks	exon	57189778	57189903	.	-	.	gene_id "XLOC_015742"; transcript_id "TCONS_00027825"; exon_number "7"; gene_name "ENSCGRG00001024637.1"; oId "ENSCGRT00001031964.1"; nearest_ref "ENSCGRT00001031964.1"; class_code "="; tss_id "TSS20590"; p_id "P13960";
LT883673v1	Cufflinks	exon	57200849	57200971	.	-	.	gene_id "XLOC_015742"; transcript_id "TCONS_00027823"; exon_number "8"; gene_name "ENSCGRG00001024637.1"; oId "CUFF.12555.1"; nearest_ref "ENSCGRT00001031964.1"; class_code "="; tss_id "TSS20589"; p_id "P13960";
LT883673v1	Cufflinks	exon	57200849	57200971	.	-	.	gene_id "XLOC_015742"; transcript_id "TCONS_00027824"; exon_number "9"; gene_name "ENSCGRG00001024637.1"; oId "ENSCGRT00001031959.1"; nearest_ref "ENSCGRT00001031959.1"; class_code "="; tss_id "TSS20589"; p_id "P13961";
LT883673v1	Cufflinks	exon	57200849	57200971	.	-	.	gene_id "XLOC_015742"; transcript_id "TCONS_00027825"; exon_number "8"; gene_name "ENSCGRG00001024637.1"; oId "ENSCGRT00001031964.1"; nearest_ref "ENSCGRT00001031964.1"; class_code "="; tss_id "TSS20590"; p_id "P13960";
LT883673v1	Cufflinks	exon	57201375	57201498	.	-	.	gene_id "XLOC_015742"; transcript_id "TCONS_00027823"; exon_number "9"; gene_name "ENSCGRG00001024637.1"; oId "CUFF.12555.1"; nearest_ref "ENSCGRT00001031964.1"; class_code "="; tss_id "TSS20589"; p_id "P13960";
LT883673v1	Cufflinks	exon	57201375	57201498	.	-	.	gene_id "XLOC_015742"; transcript_id "TCONS_00027824"; exon_number "10"; gene_name "ENSCGRG00001024637.1"; oId "ENSCGRT00001031959.1"; nearest_ref "ENSCGRT00001031959.1"; class_code "="; tss_id "TSS20589"; p_id "P13961";
LT883673v1	Cufflinks	exon	57201375	57201498	.	-	.	gene_id "XLOC_015742"; transcript_id "TCONS_00027825"; exon_number "9"; gene_name "ENSCGRG00001024637.1"; oId "ENSCGRT00001031964.1"; nearest_ref "ENSCGRT00001031964.1"; class_code "="; tss_id "TSS20590"; p_id "P13960";
LT883673v1	Cufflinks	exon	57203711	57203880	.	-	.	gene_id "XLOC_015742"; transcript_id "TCONS_00027823"; exon_number "10"; gene_name "ENSCGRG00001024637.1"; oId "CUFF.12555.1"; nearest_ref "ENSCGRT00001031964.1"; class_code "="; tss_id "TSS20589"; p_id "P13960";
LT883673v1	Cufflinks	exon	57203711	57203880	.	-	.	gene_id "XLOC_015742"; transcript_id "TCONS_00027824"; exon_number "11"; gene_name "ENSCGRG00001024637.1"; oId "ENSCGRT00001031959.1"; nearest_ref "ENSCGRT00001031959.1"; class_code "="; tss_id "TSS20589"; p_id "P13961";
LT883673v1	Cufflinks	exon	57203711	57203880	.	-	.	gene_id "XLOC_015742"; transcript_id "TCONS_00027825"; exon_number "10"; gene_name "ENSCGRG00001024637.1"; oId "ENSCGRT00001031964.1"; nearest_ref "ENSCGRT00001031964.1"; class_code "="; tss_id "TSS20590"; p_id "P13960";
LT883673v1	Cufflinks	exon	57203973	57204146	.	-	.	gene_id "XLOC_015742"; transcript_id "TCONS_00027823"; exon_number "11"; gene_name "ENSCGRG00001024637.1"; oId "CUFF.12555.1"; nearest_ref "ENSCGRT00001031964.1"; class_code "="; tss_id "TSS20589"; p_id "P13960";
LT883673v1	Cufflinks	exon	57203973	57204146	.	-	.	gene_id "XLOC_015742"; transcript_id "TCONS_00027824"; exon_number "12"; gene_name "ENSCGRG00001024637.1"; oId "ENSCGRT00001031959.1"; nearest_ref "ENSCGRT00001031959.1"; class_code "="; tss_id "TSS20589"; p_id "P13961";
LT883673v1	Cufflinks	exon	57203973	57204146	.	-	.	gene_id "XLOC_015742"; transcript_id "TCONS_00027825"; exon_number "11"; gene_name "ENSCGRG00001024637.1"; oId "ENSCGRT00001031964.1"; nearest_ref "ENSCGRT00001031964.1"; class_code "="; tss_id "TSS20590"; p_id "P13960";
LT883673v1	Cufflinks	exon	57205331	57205463	.	-	.	gene_id "XLOC_015742"; transcript_id "TCONS_00027823"; exon_number "12"; gene_name "ENSCGRG00001024637.1"; oId "CUFF.12555.1"; nearest_ref "ENSCGRT00001031964.1"; class_code "="; tss_id "TSS20589"; p_id "P13960";
LT883673v1	Cufflinks	exon	57205331	57205463	.	-	.	gene_id "XLOC_015742"; transcript_id "TCONS_00027824"; exon_number "13"; gene_name "ENSCGRG00001024637.1"; oId "ENSCGRT00001031959.1"; nearest_ref "ENSCGRT00001031959.1"; class_code "="; tss_id "TSS20589"; p_id "P13961";
LT883673v1	Cufflinks	exon	57205331	57205463	.	-	.	gene_id "XLOC_015742"; transcript_id "TCONS_00027825"; exon_number "12"; gene_name "ENSCGRG00001024637.1"; oId "ENSCGRT00001031964.1"; nearest_ref "ENSCGRT00001031964.1"; class_code "="; tss_id "TSS20590"; p_id "P13960";
LT883673v1	Cufflinks	exon	57207196	57207290	.	-	.	gene_id "XLOC_015742"; transcript_id "TCONS_00027823"; exon_number "13"; gene_name "ENSCGRG00001024637.1"; oId "CUFF.12555.1"; nearest_ref "ENSCGRT00001031964.1"; class_code "="; tss_id "TSS20589"; p_id "P13960";
LT883673v1	Cufflinks	exon	57207196	57207290	.	-	.	gene_id "XLOC_015742"; transcript_id "TCONS_00027824"; exon_number "14"; gene_name "ENSCGRG00001024637.1"; oId "ENSCGRT00001031959.1"; nearest_ref "ENSCGRT00001031959.1"; class_code "="; tss_id "TSS20589"; p_id "P13961";
LT883673v1	Cufflinks	exon	57207196	57207290	.	-	.	gene_id "XLOC_015742"; transcript_id "TCONS_00027825"; exon_number "13"; gene_name "ENSCGRG00001024637.1"; oId "ENSCGRT00001031964.1"; nearest_ref "ENSCGRT00001031964.1"; class_code "="; tss_id "TSS20590"; p_id "P13960";
LT883673v1	Cufflinks	exon	57209131	57209244	.	-	.	gene_id "XLOC_015742"; transcript_id "TCONS_00027823"; exon_number "14"; gene_name "ENSCGRG00001024637.1"; oId "CUFF.12555.1"; nearest_ref "ENSCGRT00001031964.1"; class_code "="; tss_id "TSS20589"; p_id "P13960";
LT883673v1	Cufflinks	exon	57209131	57209244	.	-	.	gene_id "XLOC_015742"; transcript_id "TCONS_00027824"; exon_number "15"; gene_name "ENSCGRG00001024637.1"; oId "ENSCGRT00001031959.1"; nearest_ref "ENSCGRT00001031959.1"; class_code "="; tss_id "TSS20589"; p_id "P13961";
LT883673v1	Cufflinks	exon	57209131	57209244	.	-	.	gene_id "XLOC_015742"; transcript_id "TCONS_00027825"; exon_number "14"; gene_name "ENSCGRG00001024637.1"; oId "ENSCGRT00001031964.1"; nearest_ref "ENSCGRT00001031964.1"; class_code "="; tss_id "TSS20590"; p_id "P13960";
LT883673v1	Cufflinks	exon	57212113	57212267	.	-	.	gene_id "XLOC_015742"; transcript_id "TCONS_00027823"; exon_number "15"; gene_name "ENSCGRG00001024637.1"; oId "CUFF.12555.1"; nearest_ref "ENSCGRT00001031964.1"; class_code "="; tss_id "TSS20589"; p_id "P13960";
LT883673v1	Cufflinks	exon	57212113	57212267	.	-	.	gene_id "XLOC_015742"; transcript_id "TCONS_00027824"; exon_number "16"; gene_name "ENSCGRG00001024637.1"; oId "ENSCGRT00001031959.1"; nearest_ref "ENSCGRT00001031959.1"; class_code "="; tss_id "TSS20589"; p_id "P13961";
LT883673v1	Cufflinks	exon	57212113	57212267	.	-	.	gene_id "XLOC_015742"; transcript_id "TCONS_00027825"; exon_number "15"; gene_name "ENSCGRG00001024637.1"; oId "ENSCGRT00001031964.1"; nearest_ref "ENSCGRT00001031964.1"; class_code "="; tss_id "TSS20590"; p_id "P13960";
LT883673v1	Cufflinks	exon	57213822	57214077	.	-	.	gene_id "XLOC_015742"; transcript_id "TCONS_00027823"; exon_number "16"; gene_name "ENSCGRG00001024637.1"; oId "CUFF.12555.1"; nearest_ref "ENSCGRT00001031964.1"; class_code "="; tss_id "TSS20589"; p_id "P13960";
LT883673v1	Cufflinks	exon	57213822	57214077	.	-	.	gene_id "XLOC_015742"; transcript_id "TCONS_00027824"; exon_number "17"; gene_name "ENSCGRG00001024637.1"; oId "ENSCGRT00001031959.1"; nearest_ref "ENSCGRT00001031959.1"; class_code "="; tss_id "TSS20589"; p_id "P13961";
LT883673v1	Cufflinks	exon	57213822	57214077	.	-	.	gene_id "XLOC_015742"; transcript_id "TCONS_00027825"; exon_number "16"; gene_name "ENSCGRG00001024637.1"; oId "ENSCGRT00001031964.1"; nearest_ref "ENSCGRT00001031964.1"; class_code "="; tss_id "TSS20590"; p_id "P13960";
LT883673v1	Cufflinks	exon	57225146	57225217	.	-	.	gene_id "XLOC_015742"; transcript_id "TCONS_00027823"; exon_number "17"; gene_name "ENSCGRG00001024637.1"; oId "CUFF.12555.1"; nearest_ref "ENSCGRT00001031964.1"; class_code "="; tss_id "TSS20589"; p_id "P13960";
LT883673v1	Cufflinks	exon	57225146	57225217	.	-	.	gene_id "XLOC_015742"; transcript_id "TCONS_00027824"; exon_number "18"; gene_name "ENSCGRG00001024637.1"; oId "ENSCGRT00001031959.1"; nearest_ref "ENSCGRT00001031959.1"; class_code "="; tss_id "TSS20589"; p_id "P13961";
LT883673v1	Cufflinks	exon	57225146	57225217	.	-	.	gene_id "XLOC_015742"; transcript_id "TCONS_00027825"; exon_number "17"; gene_name "ENSCGRG00001024637.1"; oId "ENSCGRT00001031964.1"; nearest_ref "ENSCGRT00001031964.1"; class_code "="; tss_id "TSS20590"; p_id "P13960";
LT883673v1	Cufflinks	exon	57227549	57227710	.	-	.	gene_id "XLOC_015742"; transcript_id "TCONS_00027823"; exon_number "18"; gene_name "ENSCGRG00001024637.1"; oId "CUFF.12555.1"; nearest_ref "ENSCGRT00001031964.1"; class_code "="; tss_id "TSS20589"; p_id "P13960";
LT883673v1	Cufflinks	exon	57227549	57227710	.	-	.	gene_id "XLOC_015742"; transcript_id "TCONS_00027824"; exon_number "19"; gene_name "ENSCGRG00001024637.1"; oId "ENSCGRT00001031959.1"; nearest_ref "ENSCGRT00001031959.1"; class_code "="; tss_id "TSS20589"; p_id "P13961";
LT883673v1	Cufflinks	exon	57227549	57227710	.	-	.	gene_id "XLOC_015742"; transcript_id "TCONS_00027825"; exon_number "18"; gene_name "ENSCGRG00001024637.1"; oId "ENSCGRT00001031964.1"; nearest_ref "ENSCGRT00001031964.1"; class_code "="; tss_id "TSS20590"; p_id "P13960";
LT883673v1	Cufflinks	exon	57230198	57230338	.	-	.	gene_id "XLOC_015742"; transcript_id "TCONS_00027823"; exon_number "19"; gene_name "ENSCGRG00001024637.1"; oId "CUFF.12555.1"; nearest_ref "ENSCGRT00001031964.1"; class_code "="; tss_id "TSS20589"; p_id "P13960";
LT883673v1	Cufflinks	exon	57230198	57230338	.	-	.	gene_id "XLOC_015742"; transcript_id "TCONS_00027824"; exon_number "20"; gene_name "ENSCGRG00001024637.1"; oId "ENSCGRT00001031959.1"; nearest_ref "ENSCGRT00001031959.1"; class_code "="; tss_id "TSS20589"; p_id "P13961";
LT883673v1	Cufflinks	exon	57230198	57230338	.	-	.	gene_id "XLOC_015742"; transcript_id "TCONS_00027825"; exon_number "19"; gene_name "ENSCGRG00001024637.1"; oId "ENSCGRT00001031964.1"; nearest_ref "ENSCGRT00001031964.1"; class_code "="; tss_id "TSS20590"; p_id "P13960";
LT883673v1	Cufflinks	exon	57231991	57232125	.	-	.	gene_id "XLOC_015742"; transcript_id "TCONS_00027823"; exon_number "20"; gene_name "ENSCGRG00001024637.1"; oId "CUFF.12555.1"; nearest_ref "ENSCGRT00001031964.1"; class_code "="; tss_id "TSS20589"; p_id "P13960";
LT883673v1	Cufflinks	exon	57231991	57232125	.	-	.	gene_id "XLOC_015742"; transcript_id "TCONS_00027824"; exon_number "21"; gene_name "ENSCGRG00001024637.1"; oId "ENSCGRT00001031959.1"; nearest_ref "ENSCGRT00001031959.1"; class_code "="; tss_id "TSS20589"; p_id "P13961";
LT883673v1	Cufflinks	exon	57231991	57232125	.	-	.	gene_id "XLOC_015742"; transcript_id "TCONS_00027825"; exon_number "20"; gene_name "ENSCGRG00001024637.1"; oId "ENSCGRT00001031964.1"; nearest_ref "ENSCGRT00001031964.1"; class_code "="; tss_id "TSS20590"; p_id "P13960";
LT883673v1	Cufflinks	exon	57234420	57234582	.	-	.	gene_id "XLOC_015742"; transcript_id "TCONS_00027823"; exon_number "21"; gene_name "ENSCGRG00001024637.1"; oId "CUFF.12555.1"; nearest_ref "ENSCGRT00001031964.1"; class_code "="; tss_id "TSS20589"; p_id "P13960";
LT883673v1	Cufflinks	exon	57234420	57234582	.	-	.	gene_id "XLOC_015742"; transcript_id "TCONS_00027824"; exon_number "22"; gene_name "ENSCGRG00001024637.1"; oId "ENSCGRT00001031959.1"; nearest_ref "ENSCGRT00001031959.1"; class_code "="; tss_id "TSS20589"; p_id "P13961";
LT883673v1	Cufflinks	exon	57234420	57234582	.	-	.	gene_id "XLOC_015742"; transcript_id "TCONS_00027825"; exon_number "21"; gene_name "ENSCGRG00001024637.1"; oId "ENSCGRT00001031964.1"; nearest_ref "ENSCGRT00001031964.1"; class_code "="; tss_id "TSS20590"; p_id "P13960";
LT883673v1	Cufflinks	exon	57235793	57235845	.	-	.	gene_id "XLOC_015742"; transcript_id "TCONS_00027823"; exon_number "22"; gene_name "ENSCGRG00001024637.1"; oId "CUFF.12555.1"; nearest_ref "ENSCGRT00001031964.1"; class_code "="; tss_id "TSS20589"; p_id "P13960";
LT883673v1	Cufflinks	exon	57235793	57235845	.	-	.	gene_id "XLOC_015742"; transcript_id "TCONS_00027824"; exon_number "23"; gene_name "ENSCGRG00001024637.1"; oId "ENSCGRT00001031959.1"; nearest_ref "ENSCGRT00001031959.1"; class_code "="; tss_id "TSS20589"; p_id "P13961";
LT883673v1	Cufflinks	exon	57235793	57235845	.	-	.	gene_id "XLOC_015742"; transcript_id "TCONS_00027825"; exon_number "22"; gene_name "ENSCGRG00001024637.1"; oId "ENSCGRT00001031964.1"; nearest_ref "ENSCGRT00001031964.1"; class_code "="; tss_id "TSS20590"; p_id "P13960";
LT883673v1	Cufflinks	exon	57238989	57239130	.	-	.	gene_id "XLOC_015742"; transcript_id "TCONS_00027823"; exon_number "23"; gene_name "ENSCGRG00001024637.1"; oId "CUFF.12555.1"; nearest_ref "ENSCGRT00001031964.1"; class_code "="; tss_id "TSS20589"; p_id "P13960";
LT883673v1	Cufflinks	exon	57238989	57239130	.	-	.	gene_id "XLOC_015742"; transcript_id "TCONS_00027824"; exon_number "24"; gene_name "ENSCGRG00001024637.1"; oId "ENSCGRT00001031959.1"; nearest_ref "ENSCGRT00001031959.1"; class_code "="; tss_id "TSS20589"; p_id "P13961";
LT883673v1	Cufflinks	exon	57238989	57239130	.	-	.	gene_id "XLOC_015742"; transcript_id "TCONS_00027825"; exon_number "23"; gene_name "ENSCGRG00001024637.1"; oId "ENSCGRT00001031964.1"; nearest_ref "ENSCGRT00001031964.1"; class_code "="; tss_id "TSS20590"; p_id "P13960";
LT883673v1	Cufflinks	exon	57243533	57243860	.	-	.	gene_id "XLOC_015742"; transcript_id "TCONS_00027823"; exon_number "24"; gene_name "ENSCGRG00001024637.1"; oId "CUFF.12555.1"; nearest_ref "ENSCGRT00001031964.1"; class_code "="; tss_id "TSS20589"; p_id "P13960";
LT883673v1	Cufflinks	exon	57243533	57243860	.	-	.	gene_id "XLOC_015742"; transcript_id "TCONS_00027824"; exon_number "25"; gene_name "ENSCGRG00001024637.1"; oId "ENSCGRT00001031959.1"; nearest_ref "ENSCGRT00001031959.1"; class_code "="; tss_id "TSS20589"; p_id "P13961";
LT883673v1	Cufflinks	exon	57243533	57243717	.	-	.	gene_id "XLOC_015742"; transcript_id "TCONS_00027825"; exon_number "24"; gene_name "ENSCGRG00001024637.1"; oId "ENSCGRT00001031964.1"; nearest_ref "ENSCGRT00001031964.1"; class_code "="; tss_id "TSS20590"; p_id "P13960";
LT883673v1	Cufflinks	exon	57257926	57259072	.	-	.	gene_id "XLOC_015743"; transcript_id "TCONS_00027826"; exon_number "1"; gene_name "ENSCGRG00001023333.1"; oId "CUFF.12557.2"; nearest_ref "ENSCGRT00001030104.1"; class_code "j"; tss_id "TSS20591";
LT883673v1	Cufflinks	exon	57257926	57259072	.	-	.	gene_id "XLOC_015743"; transcript_id "TCONS_00027827"; exon_number "1"; gene_name "ENSCGRG00001023333.1"; oId "ENSCGRT00001030104.1"; nearest_ref "ENSCGRT00001030104.1"; class_code "="; tss_id "TSS20592"; p_id "P13962";
LT883673v1	Cufflinks	exon	57258045	57258170	.	+	.	gene_id "XLOC_015108"; transcript_id "TCONS_00026618"; exon_number "1"; gene_name "ENSCGRG00001023333.1"; oId "CUFF.12558.1"; nearest_ref "ENSCGRT00001030104.1"; class_code "x"; tss_id "TSS19729";
LT883673v1	Cufflinks	exon	57258048	57258225	.	+	.	gene_id "XLOC_015108"; transcript_id "TCONS_00026619"; exon_number "1"; gene_name "ENSCGRG00001023333.1"; oId "CUFF.12558.2"; nearest_ref "ENSCGRT00001030104.1"; class_code "x"; tss_id "TSS19729";
LT883673v1	Cufflinks	exon	57259199	57259252	.	-	.	gene_id "XLOC_015743"; transcript_id "TCONS_00027826"; exon_number "2"; gene_name "ENSCGRG00001023333.1"; oId "CUFF.12557.2"; nearest_ref "ENSCGRT00001030104.1"; class_code "j"; tss_id "TSS20591";
LT883673v1	Cufflinks	exon	57259199	57259283	.	-	.	gene_id "XLOC_015743"; transcript_id "TCONS_00027827"; exon_number "2"; gene_name "ENSCGRG00001023333.1"; oId "ENSCGRT00001030104.1"; nearest_ref "ENSCGRT00001030104.1"; class_code "="; tss_id "TSS20592"; p_id "P13962";
LT883673v1	Cufflinks	exon	57266440	57266699	.	-	.	gene_id "XLOC_015743"; transcript_id "TCONS_00027827"; exon_number "3"; gene_name "ENSCGRG00001023333.1"; oId "ENSCGRT00001030104.1"; nearest_ref "ENSCGRT00001030104.1"; class_code "="; tss_id "TSS20592"; p_id "P13962";
LT883673v1	Cufflinks	exon	57288738	57288890	.	-	.	gene_id "XLOC_015743"; transcript_id "TCONS_00027827"; exon_number "4"; gene_name "ENSCGRG00001023333.1"; oId "ENSCGRT00001030104.1"; nearest_ref "ENSCGRT00001030104.1"; class_code "="; tss_id "TSS20592"; p_id "P13962";
LT883673v1	Cufflinks	exon	57291319	57291412	.	-	.	gene_id "XLOC_015743"; transcript_id "TCONS_00027827"; exon_number "5"; gene_name "ENSCGRG00001023333.1"; oId "ENSCGRT00001030104.1"; nearest_ref "ENSCGRT00001030104.1"; class_code "="; tss_id "TSS20592"; p_id "P13962";
LT883673v1	Cufflinks	exon	57321700	57321965	.	-	.	gene_id "XLOC_015743"; transcript_id "TCONS_00027827"; exon_number "6"; gene_name "ENSCGRG00001023333.1"; oId "ENSCGRT00001030104.1"; nearest_ref "ENSCGRT00001030104.1"; class_code "="; tss_id "TSS20592"; p_id "P13962";
LT883673v1	Cufflinks	exon	57324708	57324851	.	-	.	gene_id "XLOC_015743"; transcript_id "TCONS_00027827"; exon_number "7"; gene_name "ENSCGRG00001023333.1"; oId "ENSCGRT00001030104.1"; nearest_ref "ENSCGRT00001030104.1"; class_code "="; tss_id "TSS20592"; p_id "P13962";
LT883673v1	Cufflinks	exon	57331604	57331697	.	-	.	gene_id "XLOC_015743"; transcript_id "TCONS_00027827"; exon_number "8"; gene_name "ENSCGRG00001023333.1"; oId "ENSCGRT00001030104.1"; nearest_ref "ENSCGRT00001030104.1"; class_code "="; tss_id "TSS20592"; p_id "P13962";
LT883673v1	Cufflinks	exon	57336619	57336875	.	-	.	gene_id "XLOC_015743"; transcript_id "TCONS_00027827"; exon_number "9"; gene_name "ENSCGRG00001023333.1"; oId "ENSCGRT00001030104.1"; nearest_ref "ENSCGRT00001030104.1"; class_code "="; tss_id "TSS20592"; p_id "P13962";
LT883673v1	Cufflinks	exon	57357937	57358074	.	-	.	gene_id "XLOC_015743"; transcript_id "TCONS_00027827"; exon_number "10"; gene_name "ENSCGRG00001023333.1"; oId "ENSCGRT00001030104.1"; nearest_ref "ENSCGRT00001030104.1"; class_code "="; tss_id "TSS20592"; p_id "P13962";
LT883673v1	Cufflinks	exon	57361392	57361476	.	-	.	gene_id "XLOC_015743"; transcript_id "TCONS_00027827"; exon_number "11"; gene_name "ENSCGRG00001023333.1"; oId "ENSCGRT00001030104.1"; nearest_ref "ENSCGRT00001030104.1"; class_code "="; tss_id "TSS20592"; p_id "P13962";
LT883673v1	Cufflinks	exon	57362303	57362313	.	-	.	gene_id "XLOC_015743"; transcript_id "TCONS_00027826"; exon_number "3"; gene_name "ENSCGRG00001023333.1"; oId "CUFF.12557.2"; nearest_ref "ENSCGRT00001030104.1"; class_code "j"; tss_id "TSS20591";
LT883673v1	Cufflinks	exon	57363502	57363773	.	-	.	gene_id "XLOC_015743"; transcript_id "TCONS_00027827"; exon_number "12"; gene_name "ENSCGRG00001023333.1"; oId "ENSCGRT00001030104.1"; nearest_ref "ENSCGRT00001030104.1"; class_code "="; tss_id "TSS20592"; p_id "P13962";
LT883673v1	Cufflinks	exon	57396136	57396143	.	+	.	gene_id "XLOC_015108"; transcript_id "TCONS_00026618"; exon_number "2"; gene_name "ENSCGRG00001023333.1"; oId "CUFF.12558.1"; nearest_ref "ENSCGRT00001030104.1"; class_code "x"; tss_id "TSS19729";
LT883673v1	Cufflinks	exon	57428931	57429044	.	-	.	gene_id "XLOC_015743"; transcript_id "TCONS_00027827"; exon_number "13"; gene_name "ENSCGRG00001023333.1"; oId "ENSCGRT00001030104.1"; nearest_ref "ENSCGRT00001030104.1"; class_code "="; tss_id "TSS20592"; p_id "P13962";
LT883673v1	Cufflinks	exon	57429386	57429824	.	-	.	gene_id "XLOC_015743"; transcript_id "TCONS_00027827"; exon_number "14"; gene_name "ENSCGRG00001023333.1"; oId "ENSCGRT00001030104.1"; nearest_ref "ENSCGRT00001030104.1"; class_code "="; tss_id "TSS20592"; p_id "P13962";
LT883673v1	Cufflinks	exon	57473190	57473201	.	+	.	gene_id "XLOC_015108"; transcript_id "TCONS_00026619"; exon_number "2"; gene_name "ENSCGRG00001023333.1"; oId "CUFF.12558.2"; nearest_ref "ENSCGRT00001030104.1"; class_code "x"; tss_id "TSS19729";
LT883673v1	Cufflinks	exon	57494821	57494831	.	+	.	gene_id "XLOC_015109"; transcript_id "TCONS_00026620"; exon_number "1"; gene_name "ENSCGRG00001004346.1"; oId "CUFF.12549.1"; nearest_ref "ENSCGRT00001005164.1"; class_code "o"; tss_id "TSS19730";
LT883673v1	Cufflinks	exon	57556535	57556864	.	-	.	gene_id "XLOC_015744"; transcript_id "TCONS_00027828"; exon_number "1"; gene_name "ENSCGRG00001002014.1"; oId "ENSCGRT00001002481.1"; nearest_ref "ENSCGRT00001002481.1"; class_code "="; tss_id "TSS20593";
LT883673v1	Cufflinks	exon	57557547	57557729	.	-	.	gene_id "XLOC_015745"; transcript_id "TCONS_00027829"; exon_number "1"; gene_name "ENSCGRG00001000720.1"; oId "ENSCGRT00001000965.1"; nearest_ref "ENSCGRT00001000965.1"; class_code "="; tss_id "TSS20594"; p_id "P13963";
LT883673v1	Cufflinks	exon	57571415	57571713	.	+	.	gene_id "XLOC_015110"; transcript_id "TCONS_00026621"; exon_number "1"; gene_name "ENSCGRG00001005174.1"; oId "ENSCGRT00001006116.1"; nearest_ref "ENSCGRT00001006116.1"; class_code "="; tss_id "TSS19732";
LT883673v1	Cufflinks	exon	57575956	57576013	.	-	.	gene_id "XLOC_015745"; transcript_id "TCONS_00027829"; exon_number "2"; gene_name "ENSCGRG00001000720.1"; oId "ENSCGRT00001000965.1"; nearest_ref "ENSCGRT00001000965.1"; class_code "="; tss_id "TSS20594"; p_id "P13963";
LT883673v1	Cufflinks	exon	57596349	57596417	.	-	.	gene_id "XLOC_015745"; transcript_id "TCONS_00027829"; exon_number "3"; gene_name "ENSCGRG00001000720.1"; oId "ENSCGRT00001000965.1"; nearest_ref "ENSCGRT00001000965.1"; class_code "="; tss_id "TSS20594"; p_id "P13963";
LT883673v1	Cufflinks	exon	57597761	57597879	.	-	.	gene_id "XLOC_015745"; transcript_id "TCONS_00027829"; exon_number "4"; gene_name "ENSCGRG00001000720.1"; oId "ENSCGRT00001000965.1"; nearest_ref "ENSCGRT00001000965.1"; class_code "="; tss_id "TSS20594"; p_id "P13963";
LT883673v1	Cufflinks	exon	57620950	57621055	.	-	.	gene_id "XLOC_015745"; transcript_id "TCONS_00027829"; exon_number "5"; gene_name "ENSCGRG00001000720.1"; oId "ENSCGRT00001000965.1"; nearest_ref "ENSCGRT00001000965.1"; class_code "="; tss_id "TSS20594"; p_id "P13963";
LT883673v1	Cufflinks	exon	57655315	57655466	.	-	.	gene_id "XLOC_015745"; transcript_id "TCONS_00027829"; exon_number "6"; gene_name "ENSCGRG00001000720.1"; oId "ENSCGRT00001000965.1"; nearest_ref "ENSCGRT00001000965.1"; class_code "="; tss_id "TSS20594"; p_id "P13963";
LT883673v1	Cufflinks	exon	57700498	57700646	.	+	.	gene_id "XLOC_015109"; transcript_id "TCONS_00026622"; exon_number "1"; gene_name "ENSCGRG00001004346.1"; oId "ENSCGRT00001005164.1"; nearest_ref "ENSCGRT00001005164.1"; class_code "="; tss_id "TSS19731"; p_id "P13267";
LT883673v1	Cufflinks	exon	57710245	57710414	.	+	.	gene_id "XLOC_015109"; transcript_id "TCONS_00026622"; exon_number "2"; gene_name "ENSCGRG00001004346.1"; oId "ENSCGRT00001005164.1"; nearest_ref "ENSCGRT00001005164.1"; class_code "="; tss_id "TSS19731"; p_id "P13267";
LT883673v1	Cufflinks	exon	57719157	57719223	.	+	.	gene_id "XLOC_015109"; transcript_id "TCONS_00026622"; exon_number "3"; gene_name "ENSCGRG00001004346.1"; oId "ENSCGRT00001005164.1"; nearest_ref "ENSCGRT00001005164.1"; class_code "="; tss_id "TSS19731"; p_id "P13267";
LT883673v1	Cufflinks	exon	57721635	57721739	.	+	.	gene_id "XLOC_015109"; transcript_id "TCONS_00026622"; exon_number "4"; gene_name "ENSCGRG00001004346.1"; oId "ENSCGRT00001005164.1"; nearest_ref "ENSCGRT00001005164.1"; class_code "="; tss_id "TSS19731"; p_id "P13267";
LT883673v1	Cufflinks	exon	57723403	57723616	.	+	.	gene_id "XLOC_015109"; transcript_id "TCONS_00026622"; exon_number "5"; gene_name "ENSCGRG00001004346.1"; oId "ENSCGRT00001005164.1"; nearest_ref "ENSCGRT00001005164.1"; class_code "="; tss_id "TSS19731"; p_id "P13267";
LT883673v1	Cufflinks	exon	57727138	57727427	.	+	.	gene_id "XLOC_015109"; transcript_id "TCONS_00026622"; exon_number "6"; gene_name "ENSCGRG00001004346.1"; oId "ENSCGRT00001005164.1"; nearest_ref "ENSCGRT00001005164.1"; class_code "="; tss_id "TSS19731"; p_id "P13267";
LT883673v1	Cufflinks	exon	57730429	57730725	.	+	.	gene_id "XLOC_015109"; transcript_id "TCONS_00026622"; exon_number "7"; gene_name "ENSCGRG00001004346.1"; oId "ENSCGRT00001005164.1"; nearest_ref "ENSCGRT00001005164.1"; class_code "="; tss_id "TSS19731"; p_id "P13267";
LT883673v1	Cufflinks	exon	57738585	57738632	.	+	.	gene_id "XLOC_015109"; transcript_id "TCONS_00026622"; exon_number "8"; gene_name "ENSCGRG00001004346.1"; oId "ENSCGRT00001005164.1"; nearest_ref "ENSCGRT00001005164.1"; class_code "="; tss_id "TSS19731"; p_id "P13267";
LT883673v1	Cufflinks	exon	57739219	57739688	.	+	.	gene_id "XLOC_015109"; transcript_id "TCONS_00026622"; exon_number "9"; gene_name "ENSCGRG00001004346.1"; oId "ENSCGRT00001005164.1"; nearest_ref "ENSCGRT00001005164.1"; class_code "="; tss_id "TSS19731"; p_id "P13267";
LT883673v1	Cufflinks	exon	57739604	57739827	.	+	.	gene_id "XLOC_015109"; transcript_id "TCONS_00026620"; exon_number "2"; gene_name "ENSCGRG00001004346.1"; oId "CUFF.12549.1"; nearest_ref "ENSCGRT00001005164.1"; class_code "o"; tss_id "TSS19730";
LT883673v1	Cufflinks	exon	57762854	57763126	.	+	.	gene_id "XLOC_015111"; transcript_id "TCONS_00026623"; exon_number "1"; gene_name "ENSCGRG00001017033.1"; oId "ENSCGRT00001021065.1"; nearest_ref "ENSCGRT00001021065.1"; class_code "="; tss_id "TSS19733"; p_id "P13268";
LT883673v1	Cufflinks	exon	57762854	57763126	.	+	.	gene_id "XLOC_015111"; transcript_id "TCONS_00026624"; exon_number "1"; gene_name "ENSCGRG00001017033.1"; oId "CUFF.12591.2"; nearest_ref "ENSCGRT00001021090.1"; class_code "j"; tss_id "TSS19733";
LT883673v1	Cufflinks	exon	57894068	57895343	.	+	.	gene_id "XLOC_015111"; transcript_id "TCONS_00026623"; exon_number "2"; gene_name "ENSCGRG00001017033.1"; oId "ENSCGRT00001021065.1"; nearest_ref "ENSCGRT00001021065.1"; class_code "="; tss_id "TSS19733"; p_id "P13268";
LT883673v1	Cufflinks	exon	57894068	57894446	.	+	.	gene_id "XLOC_015111"; transcript_id "TCONS_00026624"; exon_number "2"; gene_name "ENSCGRG00001017033.1"; oId "CUFF.12591.2"; nearest_ref "ENSCGRT00001021090.1"; class_code "j"; tss_id "TSS19733";
LT883673v1	Cufflinks	exon	57894138	57894446	.	+	.	gene_id "XLOC_015111"; transcript_id "TCONS_00026626"; exon_number "1"; gene_name "ENSCGRG00001017033.1"; oId "ENSCGRT00001021090.1"; contained_in "TCONS_00026624"; nearest_ref "ENSCGRT00001021090.1"; class_code "="; tss_id "TSS19734"; p_id "P13269";
LT883673v1	Cufflinks	exon	57894138	57895343	.	+	.	gene_id "XLOC_015111"; transcript_id "TCONS_00026625"; exon_number "1"; gene_name "ENSCGRG00001017033.1"; oId "ENSCGRT00001021081.1"; nearest_ref "ENSCGRT00001021081.1"; class_code "="; tss_id "TSS19734"; p_id "P13270";
LT883673v1	Cufflinks	exon	57894462	57895343	.	+	.	gene_id "XLOC_015111"; transcript_id "TCONS_00026624"; exon_number "3"; gene_name "ENSCGRG00001017033.1"; oId "CUFF.12591.2"; nearest_ref "ENSCGRT00001021090.1"; class_code "j"; tss_id "TSS19733";
LT883673v1	Cufflinks	exon	57894462	57895343	.	+	.	gene_id "XLOC_015111"; transcript_id "TCONS_00026626"; exon_number "2"; gene_name "ENSCGRG00001017033.1"; oId "ENSCGRT00001021090.1"; contained_in "TCONS_00026624"; nearest_ref "ENSCGRT00001021090.1"; class_code "="; tss_id "TSS19734"; p_id "P13269";
LT883673v1	Cufflinks	exon	57928833	57928928	.	+	.	gene_id "XLOC_015111"; transcript_id "TCONS_00026623"; exon_number "3"; gene_name "ENSCGRG00001017033.1"; oId "ENSCGRT00001021065.1"; nearest_ref "ENSCGRT00001021065.1"; class_code "="; tss_id "TSS19733"; p_id "P13268";
LT883673v1	Cufflinks	exon	57928833	57928928	.	+	.	gene_id "XLOC_015111"; transcript_id "TCONS_00026624"; exon_number "4"; gene_name "ENSCGRG00001017033.1"; oId "CUFF.12591.2"; nearest_ref "ENSCGRT00001021090.1"; class_code "j"; tss_id "TSS19733";
LT883673v1	Cufflinks	exon	57928833	57928928	.	+	.	gene_id "XLOC_015111"; transcript_id "TCONS_00026626"; exon_number "3"; gene_name "ENSCGRG00001017033.1"; oId "ENSCGRT00001021090.1"; contained_in "TCONS_00026624"; nearest_ref "ENSCGRT00001021090.1"; class_code "="; tss_id "TSS19734"; p_id "P13269";
LT883673v1	Cufflinks	exon	57928833	57928928	.	+	.	gene_id "XLOC_015111"; transcript_id "TCONS_00026625"; exon_number "2"; gene_name "ENSCGRG00001017033.1"; oId "ENSCGRT00001021081.1"; nearest_ref "ENSCGRT00001021081.1"; class_code "="; tss_id "TSS19734"; p_id "P13270";
LT883673v1	Cufflinks	exon	57931800	57931839	.	+	.	gene_id "XLOC_015111"; transcript_id "TCONS_00026623"; exon_number "4"; gene_name "ENSCGRG00001017033.1"; oId "ENSCGRT00001021065.1"; nearest_ref "ENSCGRT00001021065.1"; class_code "="; tss_id "TSS19733"; p_id "P13268";
LT883673v1	Cufflinks	exon	57931800	57931839	.	+	.	gene_id "XLOC_015111"; transcript_id "TCONS_00026624"; exon_number "5"; gene_name "ENSCGRG00001017033.1"; oId "CUFF.12591.2"; nearest_ref "ENSCGRT00001021090.1"; class_code "j"; tss_id "TSS19733";
LT883673v1	Cufflinks	exon	57931800	57931839	.	+	.	gene_id "XLOC_015111"; transcript_id "TCONS_00026626"; exon_number "4"; gene_name "ENSCGRG00001017033.1"; oId "ENSCGRT00001021090.1"; contained_in "TCONS_00026624"; nearest_ref "ENSCGRT00001021090.1"; class_code "="; tss_id "TSS19734"; p_id "P13269";
LT883673v1	Cufflinks	exon	57931800	57931839	.	+	.	gene_id "XLOC_015111"; transcript_id "TCONS_00026625"; exon_number "3"; gene_name "ENSCGRG00001017033.1"; oId "ENSCGRT00001021081.1"; nearest_ref "ENSCGRT00001021081.1"; class_code "="; tss_id "TSS19734"; p_id "P13270";
LT883673v1	Cufflinks	exon	57933192	57933337	.	+	.	gene_id "XLOC_015111"; transcript_id "TCONS_00026623"; exon_number "5"; gene_name "ENSCGRG00001017033.1"; oId "ENSCGRT00001021065.1"; nearest_ref "ENSCGRT00001021065.1"; class_code "="; tss_id "TSS19733"; p_id "P13268";
LT883673v1	Cufflinks	exon	57933192	57933337	.	+	.	gene_id "XLOC_015111"; transcript_id "TCONS_00026624"; exon_number "6"; gene_name "ENSCGRG00001017033.1"; oId "CUFF.12591.2"; nearest_ref "ENSCGRT00001021090.1"; class_code "j"; tss_id "TSS19733";
LT883673v1	Cufflinks	exon	57933192	57933337	.	+	.	gene_id "XLOC_015111"; transcript_id "TCONS_00026626"; exon_number "5"; gene_name "ENSCGRG00001017033.1"; oId "ENSCGRT00001021090.1"; contained_in "TCONS_00026624"; nearest_ref "ENSCGRT00001021090.1"; class_code "="; tss_id "TSS19734"; p_id "P13269";
LT883673v1	Cufflinks	exon	57933192	57933337	.	+	.	gene_id "XLOC_015111"; transcript_id "TCONS_00026625"; exon_number "4"; gene_name "ENSCGRG00001017033.1"; oId "ENSCGRT00001021081.1"; nearest_ref "ENSCGRT00001021081.1"; class_code "="; tss_id "TSS19734"; p_id "P13270";
LT883673v1	Cufflinks	exon	57946817	57946849	.	+	.	gene_id "XLOC_015111"; transcript_id "TCONS_00026624"; exon_number "7"; gene_name "ENSCGRG00001017033.1"; oId "CUFF.12591.2"; nearest_ref "ENSCGRT00001021090.1"; class_code "j"; tss_id "TSS19733";
LT883673v1	Cufflinks	exon	57946817	57946849	.	+	.	gene_id "XLOC_015111"; transcript_id "TCONS_00026626"; exon_number "6"; gene_name "ENSCGRG00001017033.1"; oId "ENSCGRT00001021090.1"; contained_in "TCONS_00026624"; nearest_ref "ENSCGRT00001021090.1"; class_code "="; tss_id "TSS19734"; p_id "P13269";
LT883673v1	Cufflinks	exon	57946817	57946849	.	+	.	gene_id "XLOC_015111"; transcript_id "TCONS_00026625"; exon_number "5"; gene_name "ENSCGRG00001017033.1"; oId "ENSCGRT00001021081.1"; nearest_ref "ENSCGRT00001021081.1"; class_code "="; tss_id "TSS19734"; p_id "P13270";
LT883673v1	Cufflinks	exon	57947839	57947925	.	+	.	gene_id "XLOC_015111"; transcript_id "TCONS_00026623"; exon_number "6"; gene_name "ENSCGRG00001017033.1"; oId "ENSCGRT00001021065.1"; nearest_ref "ENSCGRT00001021065.1"; class_code "="; tss_id "TSS19733"; p_id "P13268";
LT883673v1	Cufflinks	exon	57947839	57947925	.	+	.	gene_id "XLOC_015111"; transcript_id "TCONS_00026624"; exon_number "8"; gene_name "ENSCGRG00001017033.1"; oId "CUFF.12591.2"; nearest_ref "ENSCGRT00001021090.1"; class_code "j"; tss_id "TSS19733";
LT883673v1	Cufflinks	exon	57947839	57947925	.	+	.	gene_id "XLOC_015111"; transcript_id "TCONS_00026626"; exon_number "7"; gene_name "ENSCGRG00001017033.1"; oId "ENSCGRT00001021090.1"; contained_in "TCONS_00026624"; nearest_ref "ENSCGRT00001021090.1"; class_code "="; tss_id "TSS19734"; p_id "P13269";
LT883673v1	Cufflinks	exon	57947839	57947925	.	+	.	gene_id "XLOC_015111"; transcript_id "TCONS_00026625"; exon_number "6"; gene_name "ENSCGRG00001017033.1"; oId "ENSCGRT00001021081.1"; nearest_ref "ENSCGRT00001021081.1"; class_code "="; tss_id "TSS19734"; p_id "P13270";
LT883673v1	Cufflinks	exon	57948894	57949079	.	+	.	gene_id "XLOC_015111"; transcript_id "TCONS_00026623"; exon_number "7"; gene_name "ENSCGRG00001017033.1"; oId "ENSCGRT00001021065.1"; nearest_ref "ENSCGRT00001021065.1"; class_code "="; tss_id "TSS19733"; p_id "P13268";
LT883673v1	Cufflinks	exon	57948894	57949079	.	+	.	gene_id "XLOC_015111"; transcript_id "TCONS_00026624"; exon_number "9"; gene_name "ENSCGRG00001017033.1"; oId "CUFF.12591.2"; nearest_ref "ENSCGRT00001021090.1"; class_code "j"; tss_id "TSS19733";
LT883673v1	Cufflinks	exon	57948894	57949079	.	+	.	gene_id "XLOC_015111"; transcript_id "TCONS_00026626"; exon_number "8"; gene_name "ENSCGRG00001017033.1"; oId "ENSCGRT00001021090.1"; contained_in "TCONS_00026624"; nearest_ref "ENSCGRT00001021090.1"; class_code "="; tss_id "TSS19734"; p_id "P13269";
LT883673v1	Cufflinks	exon	57948894	57949079	.	+	.	gene_id "XLOC_015111"; transcript_id "TCONS_00026625"; exon_number "7"; gene_name "ENSCGRG00001017033.1"; oId "ENSCGRT00001021081.1"; nearest_ref "ENSCGRT00001021081.1"; class_code "="; tss_id "TSS19734"; p_id "P13270";
LT883673v1	Cufflinks	exon	57951806	57951985	.	+	.	gene_id "XLOC_015111"; transcript_id "TCONS_00026623"; exon_number "8"; gene_name "ENSCGRG00001017033.1"; oId "ENSCGRT00001021065.1"; nearest_ref "ENSCGRT00001021065.1"; class_code "="; tss_id "TSS19733"; p_id "P13268";
LT883673v1	Cufflinks	exon	57951806	57951985	.	+	.	gene_id "XLOC_015111"; transcript_id "TCONS_00026624"; exon_number "10"; gene_name "ENSCGRG00001017033.1"; oId "CUFF.12591.2"; nearest_ref "ENSCGRT00001021090.1"; class_code "j"; tss_id "TSS19733";
LT883673v1	Cufflinks	exon	57951806	57951985	.	+	.	gene_id "XLOC_015111"; transcript_id "TCONS_00026626"; exon_number "9"; gene_name "ENSCGRG00001017033.1"; oId "ENSCGRT00001021090.1"; contained_in "TCONS_00026624"; nearest_ref "ENSCGRT00001021090.1"; class_code "="; tss_id "TSS19734"; p_id "P13269";
LT883673v1	Cufflinks	exon	57951806	57951985	.	+	.	gene_id "XLOC_015111"; transcript_id "TCONS_00026625"; exon_number "8"; gene_name "ENSCGRG00001017033.1"; oId "ENSCGRT00001021081.1"; nearest_ref "ENSCGRT00001021081.1"; class_code "="; tss_id "TSS19734"; p_id "P13270";
LT883673v1	Cufflinks	exon	57954029	57954241	.	+	.	gene_id "XLOC_015111"; transcript_id "TCONS_00026623"; exon_number "9"; gene_name "ENSCGRG00001017033.1"; oId "ENSCGRT00001021065.1"; nearest_ref "ENSCGRT00001021065.1"; class_code "="; tss_id "TSS19733"; p_id "P13268";
LT883673v1	Cufflinks	exon	57954029	57954241	.	+	.	gene_id "XLOC_015111"; transcript_id "TCONS_00026624"; exon_number "11"; gene_name "ENSCGRG00001017033.1"; oId "CUFF.12591.2"; nearest_ref "ENSCGRT00001021090.1"; class_code "j"; tss_id "TSS19733";
LT883673v1	Cufflinks	exon	57954029	57954241	.	+	.	gene_id "XLOC_015111"; transcript_id "TCONS_00026626"; exon_number "10"; gene_name "ENSCGRG00001017033.1"; oId "ENSCGRT00001021090.1"; contained_in "TCONS_00026624"; nearest_ref "ENSCGRT00001021090.1"; class_code "="; tss_id "TSS19734"; p_id "P13269";
LT883673v1	Cufflinks	exon	57954029	57954241	.	+	.	gene_id "XLOC_015111"; transcript_id "TCONS_00026625"; exon_number "9"; gene_name "ENSCGRG00001017033.1"; oId "ENSCGRT00001021081.1"; nearest_ref "ENSCGRT00001021081.1"; class_code "="; tss_id "TSS19734"; p_id "P13270";
LT883673v1	Cufflinks	exon	57963391	57963510	.	+	.	gene_id "XLOC_015111"; transcript_id "TCONS_00026623"; exon_number "10"; gene_name "ENSCGRG00001017033.1"; oId "ENSCGRT00001021065.1"; nearest_ref "ENSCGRT00001021065.1"; class_code "="; tss_id "TSS19733"; p_id "P13268";
LT883673v1	Cufflinks	exon	57963391	57963510	.	+	.	gene_id "XLOC_015111"; transcript_id "TCONS_00026624"; exon_number "12"; gene_name "ENSCGRG00001017033.1"; oId "CUFF.12591.2"; nearest_ref "ENSCGRT00001021090.1"; class_code "j"; tss_id "TSS19733";
LT883673v1	Cufflinks	exon	57963391	57963510	.	+	.	gene_id "XLOC_015111"; transcript_id "TCONS_00026626"; exon_number "11"; gene_name "ENSCGRG00001017033.1"; oId "ENSCGRT00001021090.1"; contained_in "TCONS_00026624"; nearest_ref "ENSCGRT00001021090.1"; class_code "="; tss_id "TSS19734"; p_id "P13269";
LT883673v1	Cufflinks	exon	57963391	57963510	.	+	.	gene_id "XLOC_015111"; transcript_id "TCONS_00026625"; exon_number "10"; gene_name "ENSCGRG00001017033.1"; oId "ENSCGRT00001021081.1"; nearest_ref "ENSCGRT00001021081.1"; class_code "="; tss_id "TSS19734"; p_id "P13270";
LT883673v1	Cufflinks	exon	57964616	57964756	.	+	.	gene_id "XLOC_015111"; transcript_id "TCONS_00026623"; exon_number "11"; gene_name "ENSCGRG00001017033.1"; oId "ENSCGRT00001021065.1"; nearest_ref "ENSCGRT00001021065.1"; class_code "="; tss_id "TSS19733"; p_id "P13268";
LT883673v1	Cufflinks	exon	57964616	57964756	.	+	.	gene_id "XLOC_015111"; transcript_id "TCONS_00026624"; exon_number "13"; gene_name "ENSCGRG00001017033.1"; oId "CUFF.12591.2"; nearest_ref "ENSCGRT00001021090.1"; class_code "j"; tss_id "TSS19733";
LT883673v1	Cufflinks	exon	57964616	57964756	.	+	.	gene_id "XLOC_015111"; transcript_id "TCONS_00026626"; exon_number "12"; gene_name "ENSCGRG00001017033.1"; oId "ENSCGRT00001021090.1"; contained_in "TCONS_00026624"; nearest_ref "ENSCGRT00001021090.1"; class_code "="; tss_id "TSS19734"; p_id "P13269";
LT883673v1	Cufflinks	exon	57964616	57964756	.	+	.	gene_id "XLOC_015111"; transcript_id "TCONS_00026625"; exon_number "11"; gene_name "ENSCGRG00001017033.1"; oId "ENSCGRT00001021081.1"; nearest_ref "ENSCGRT00001021081.1"; class_code "="; tss_id "TSS19734"; p_id "P13270";
LT883673v1	Cufflinks	exon	57965324	57968977	.	+	.	gene_id "XLOC_015111"; transcript_id "TCONS_00026623"; exon_number "12"; gene_name "ENSCGRG00001017033.1"; oId "ENSCGRT00001021065.1"; nearest_ref "ENSCGRT00001021065.1"; class_code "="; tss_id "TSS19733"; p_id "P13268";
LT883673v1	Cufflinks	exon	57965324	57968987	.	+	.	gene_id "XLOC_015111"; transcript_id "TCONS_00026624"; exon_number "14"; gene_name "ENSCGRG00001017033.1"; oId "CUFF.12591.2"; nearest_ref "ENSCGRT00001021090.1"; class_code "j"; tss_id "TSS19733";
LT883673v1	Cufflinks	exon	57965324	57965395	.	+	.	gene_id "XLOC_015111"; transcript_id "TCONS_00026626"; exon_number "13"; gene_name "ENSCGRG00001017033.1"; oId "ENSCGRT00001021090.1"; contained_in "TCONS_00026624"; nearest_ref "ENSCGRT00001021090.1"; class_code "="; tss_id "TSS19734"; p_id "P13269";
LT883673v1	Cufflinks	exon	57965324	57965395	.	+	.	gene_id "XLOC_015111"; transcript_id "TCONS_00026625"; exon_number "12"; gene_name "ENSCGRG00001017033.1"; oId "ENSCGRT00001021081.1"; nearest_ref "ENSCGRT00001021081.1"; class_code "="; tss_id "TSS19734"; p_id "P13270";
LT883673v1	Cufflinks	exon	57991219	57992098	.	-	.	gene_id "XLOC_015746"; transcript_id "TCONS_00027830"; exon_number "1"; gene_name "ENSCGRG00001002309.1"; oId "CUFF.12548.1"; nearest_ref "ENSCGRT00001002821.1"; class_code "="; tss_id "TSS20595"; p_id "P13964";
LT883673v1	Cufflinks	exon	57991892	57992098	.	-	.	gene_id "XLOC_015746"; transcript_id "TCONS_00027831"; exon_number "1"; gene_name "ENSCGRG00001002309.1"; oId "ENSCGRT00001002821.1"; nearest_ref "ENSCGRT00001002821.1"; class_code "="; tss_id "TSS20595"; p_id "P13964";
LT883673v1	Cufflinks	exon	57994953	57995245	.	-	.	gene_id "XLOC_015746"; transcript_id "TCONS_00027830"; exon_number "2"; gene_name "ENSCGRG00001002309.1"; oId "CUFF.12548.1"; nearest_ref "ENSCGRT00001002821.1"; class_code "="; tss_id "TSS20595"; p_id "P13964";
LT883673v1	Cufflinks	exon	57994953	57995245	.	-	.	gene_id "XLOC_015746"; transcript_id "TCONS_00027831"; exon_number "2"; gene_name "ENSCGRG00001002309.1"; oId "ENSCGRT00001002821.1"; nearest_ref "ENSCGRT00001002821.1"; class_code "="; tss_id "TSS20595"; p_id "P13964";
LT883673v1	Cufflinks	exon	57997545	57997697	.	-	.	gene_id "XLOC_015746"; transcript_id "TCONS_00027830"; exon_number "3"; gene_name "ENSCGRG00001002309.1"; oId "CUFF.12548.1"; nearest_ref "ENSCGRT00001002821.1"; class_code "="; tss_id "TSS20595"; p_id "P13964";
LT883673v1	Cufflinks	exon	57997545	57997697	.	-	.	gene_id "XLOC_015746"; transcript_id "TCONS_00027831"; exon_number "3"; gene_name "ENSCGRG00001002309.1"; oId "ENSCGRT00001002821.1"; nearest_ref "ENSCGRT00001002821.1"; class_code "="; tss_id "TSS20595"; p_id "P13964";
LT883673v1	Cufflinks	exon	57999054	57999132	.	-	.	gene_id "XLOC_015746"; transcript_id "TCONS_00027830"; exon_number "4"; gene_name "ENSCGRG00001002309.1"; oId "CUFF.12548.1"; nearest_ref "ENSCGRT00001002821.1"; class_code "="; tss_id "TSS20595"; p_id "P13964";
LT883673v1	Cufflinks	exon	57999054	57999132	.	-	.	gene_id "XLOC_015746"; transcript_id "TCONS_00027831"; exon_number "4"; gene_name "ENSCGRG00001002309.1"; oId "ENSCGRT00001002821.1"; nearest_ref "ENSCGRT00001002821.1"; class_code "="; tss_id "TSS20595"; p_id "P13964";
LT883673v1	Cufflinks	exon	57999298	57999427	.	-	.	gene_id "XLOC_015746"; transcript_id "TCONS_00027830"; exon_number "5"; gene_name "ENSCGRG00001002309.1"; oId "CUFF.12548.1"; nearest_ref "ENSCGRT00001002821.1"; class_code "="; tss_id "TSS20595"; p_id "P13964";
LT883673v1	Cufflinks	exon	57999298	57999427	.	-	.	gene_id "XLOC_015746"; transcript_id "TCONS_00027831"; exon_number "5"; gene_name "ENSCGRG00001002309.1"; oId "ENSCGRT00001002821.1"; nearest_ref "ENSCGRT00001002821.1"; class_code "="; tss_id "TSS20595"; p_id "P13964";
LT883673v1	Cufflinks	exon	58002048	58002181	.	-	.	gene_id "XLOC_015746"; transcript_id "TCONS_00027830"; exon_number "6"; gene_name "ENSCGRG00001002309.1"; oId "CUFF.12548.1"; nearest_ref "ENSCGRT00001002821.1"; class_code "="; tss_id "TSS20595"; p_id "P13964";
LT883673v1	Cufflinks	exon	58002048	58002181	.	-	.	gene_id "XLOC_015746"; transcript_id "TCONS_00027831"; exon_number "6"; gene_name "ENSCGRG00001002309.1"; oId "ENSCGRT00001002821.1"; nearest_ref "ENSCGRT00001002821.1"; class_code "="; tss_id "TSS20595"; p_id "P13964";
LT883673v1	Cufflinks	exon	58002507	58002614	.	-	.	gene_id "XLOC_015746"; transcript_id "TCONS_00027830"; exon_number "7"; gene_name "ENSCGRG00001002309.1"; oId "CUFF.12548.1"; nearest_ref "ENSCGRT00001002821.1"; class_code "="; tss_id "TSS20595"; p_id "P13964";
LT883673v1	Cufflinks	exon	58002507	58002614	.	-	.	gene_id "XLOC_015746"; transcript_id "TCONS_00027831"; exon_number "7"; gene_name "ENSCGRG00001002309.1"; oId "ENSCGRT00001002821.1"; nearest_ref "ENSCGRT00001002821.1"; class_code "="; tss_id "TSS20595"; p_id "P13964";
LT883673v1	Cufflinks	exon	58004458	58004586	.	-	.	gene_id "XLOC_015746"; transcript_id "TCONS_00027830"; exon_number "8"; gene_name "ENSCGRG00001002309.1"; oId "CUFF.12548.1"; nearest_ref "ENSCGRT00001002821.1"; class_code "="; tss_id "TSS20595"; p_id "P13964";
LT883673v1	Cufflinks	exon	58004458	58004586	.	-	.	gene_id "XLOC_015746"; transcript_id "TCONS_00027831"; exon_number "8"; gene_name "ENSCGRG00001002309.1"; oId "ENSCGRT00001002821.1"; nearest_ref "ENSCGRT00001002821.1"; class_code "="; tss_id "TSS20595"; p_id "P13964";
LT883673v1	Cufflinks	exon	58009570	58009680	.	-	.	gene_id "XLOC_015746"; transcript_id "TCONS_00027830"; exon_number "9"; gene_name "ENSCGRG00001002309.1"; oId "CUFF.12548.1"; nearest_ref "ENSCGRT00001002821.1"; class_code "="; tss_id "TSS20595"; p_id "P13964";
LT883673v1	Cufflinks	exon	58009570	58009680	.	-	.	gene_id "XLOC_015746"; transcript_id "TCONS_00027831"; exon_number "9"; gene_name "ENSCGRG00001002309.1"; oId "ENSCGRT00001002821.1"; nearest_ref "ENSCGRT00001002821.1"; class_code "="; tss_id "TSS20595"; p_id "P13964";
LT883673v1	Cufflinks	exon	58057012	58057068	.	-	.	gene_id "XLOC_015746"; transcript_id "TCONS_00027830"; exon_number "10"; gene_name "ENSCGRG00001002309.1"; oId "CUFF.12548.1"; nearest_ref "ENSCGRT00001002821.1"; class_code "="; tss_id "TSS20595"; p_id "P13964";
LT883673v1	Cufflinks	exon	58057012	58057068	.	-	.	gene_id "XLOC_015746"; transcript_id "TCONS_00027831"; exon_number "10"; gene_name "ENSCGRG00001002309.1"; oId "ENSCGRT00001002821.1"; nearest_ref "ENSCGRT00001002821.1"; class_code "="; tss_id "TSS20595"; p_id "P13964";
LT883673v1	Cufflinks	exon	58067448	58067834	.	-	.	gene_id "XLOC_015746"; transcript_id "TCONS_00027830"; exon_number "11"; gene_name "ENSCGRG00001002309.1"; oId "CUFF.12548.1"; nearest_ref "ENSCGRT00001002821.1"; class_code "="; tss_id "TSS20595"; p_id "P13964";
LT883673v1	Cufflinks	exon	58067448	58067834	.	-	.	gene_id "XLOC_015746"; transcript_id "TCONS_00027831"; exon_number "11"; gene_name "ENSCGRG00001002309.1"; oId "ENSCGRT00001002821.1"; nearest_ref "ENSCGRT00001002821.1"; class_code "="; tss_id "TSS20595"; p_id "P13964";
LT883673v1	Cufflinks	exon	58119778	58121151	.	-	.	gene_id "XLOC_015747"; transcript_id "TCONS_00027832"; exon_number "1"; gene_name "ENSCGRG00001022408.1"; oId "CUFF.12600.2"; nearest_ref "ENSCGRT00001028775.1"; class_code "j"; tss_id "TSS20596";
LT883673v1	Cufflinks	exon	58119778	58120350	.	-	.	gene_id "XLOC_015747"; transcript_id "TCONS_00027833"; exon_number "1"; gene_name "ENSCGRG00001022408.1"; oId "CUFF.12600.1"; nearest_ref "ENSCGRT00001028775.1"; class_code "o"; tss_id "TSS20597";
LT883673v1	Cufflinks	exon	58119966	58121151	.	-	.	gene_id "XLOC_015747"; transcript_id "TCONS_00027834"; exon_number "1"; gene_name "ENSCGRG00001022408.1"; oId "ENSCGRT00001028775.1"; nearest_ref "ENSCGRT00001028775.1"; class_code "="; tss_id "TSS20596"; p_id "P13965";
LT883673v1	Cufflinks	exon	58120992	58121151	.	-	.	gene_id "XLOC_015747"; transcript_id "TCONS_00027835"; exon_number "1"; gene_name "ENSCGRG00001022408.1"; oId "ENSCGRT00001028782.1"; contained_in "TCONS_00027832"; nearest_ref "ENSCGRT00001028782.1"; class_code "="; tss_id "TSS20598"; p_id "P13966";
LT883673v1	Cufflinks	exon	58122055	58122140	.	-	.	gene_id "XLOC_015747"; transcript_id "TCONS_00027832"; exon_number "2"; gene_name "ENSCGRG00001022408.1"; oId "CUFF.12600.2"; nearest_ref "ENSCGRT00001028775.1"; class_code "j"; tss_id "TSS20596";
LT883673v1	Cufflinks	exon	58122055	58122140	.	-	.	gene_id "XLOC_015747"; transcript_id "TCONS_00027834"; exon_number "2"; gene_name "ENSCGRG00001022408.1"; oId "ENSCGRT00001028775.1"; nearest_ref "ENSCGRT00001028775.1"; class_code "="; tss_id "TSS20596"; p_id "P13965";
LT883673v1	Cufflinks	exon	58122055	58122140	.	-	.	gene_id "XLOC_015747"; transcript_id "TCONS_00027835"; exon_number "2"; gene_name "ENSCGRG00001022408.1"; oId "ENSCGRT00001028782.1"; contained_in "TCONS_00027832"; nearest_ref "ENSCGRT00001028782.1"; class_code "="; tss_id "TSS20598"; p_id "P13966";
LT883673v1	Cufflinks	exon	58123659	58123973	.	-	.	gene_id "XLOC_015747"; transcript_id "TCONS_00027832"; exon_number "3"; gene_name "ENSCGRG00001022408.1"; oId "CUFF.12600.2"; nearest_ref "ENSCGRT00001028775.1"; class_code "j"; tss_id "TSS20596";
LT883673v1	Cufflinks	exon	58123659	58123973	.	-	.	gene_id "XLOC_015747"; transcript_id "TCONS_00027834"; exon_number "3"; gene_name "ENSCGRG00001022408.1"; oId "ENSCGRT00001028775.1"; nearest_ref "ENSCGRT00001028775.1"; class_code "="; tss_id "TSS20596"; p_id "P13965";
LT883673v1	Cufflinks	exon	58123659	58123973	.	-	.	gene_id "XLOC_015747"; transcript_id "TCONS_00027835"; exon_number "3"; gene_name "ENSCGRG00001022408.1"; oId "ENSCGRT00001028782.1"; contained_in "TCONS_00027832"; nearest_ref "ENSCGRT00001028782.1"; class_code "="; tss_id "TSS20598"; p_id "P13966";
LT883673v1	Cufflinks	exon	58125175	58125285	.	-	.	gene_id "XLOC_015747"; transcript_id "TCONS_00027832"; exon_number "4"; gene_name "ENSCGRG00001022408.1"; oId "CUFF.12600.2"; nearest_ref "ENSCGRT00001028775.1"; class_code "j"; tss_id "TSS20596";
LT883673v1	Cufflinks	exon	58125175	58125285	.	-	.	gene_id "XLOC_015747"; transcript_id "TCONS_00027834"; exon_number "4"; gene_name "ENSCGRG00001022408.1"; oId "ENSCGRT00001028775.1"; nearest_ref "ENSCGRT00001028775.1"; class_code "="; tss_id "TSS20596"; p_id "P13965";
LT883673v1	Cufflinks	exon	58125175	58125285	.	-	.	gene_id "XLOC_015747"; transcript_id "TCONS_00027835"; exon_number "4"; gene_name "ENSCGRG00001022408.1"; oId "ENSCGRT00001028782.1"; contained_in "TCONS_00027832"; nearest_ref "ENSCGRT00001028782.1"; class_code "="; tss_id "TSS20598"; p_id "P13966";
LT883673v1	Cufflinks	exon	58126423	58126635	.	-	.	gene_id "XLOC_015747"; transcript_id "TCONS_00027832"; exon_number "5"; gene_name "ENSCGRG00001022408.1"; oId "CUFF.12600.2"; nearest_ref "ENSCGRT00001028775.1"; class_code "j"; tss_id "TSS20596";
LT883673v1	Cufflinks	exon	58126423	58126635	.	-	.	gene_id "XLOC_015747"; transcript_id "TCONS_00027834"; exon_number "5"; gene_name "ENSCGRG00001022408.1"; oId "ENSCGRT00001028775.1"; nearest_ref "ENSCGRT00001028775.1"; class_code "="; tss_id "TSS20596"; p_id "P13965";
LT883673v1	Cufflinks	exon	58126423	58126635	.	-	.	gene_id "XLOC_015747"; transcript_id "TCONS_00027835"; exon_number "5"; gene_name "ENSCGRG00001022408.1"; oId "ENSCGRT00001028782.1"; contained_in "TCONS_00027832"; nearest_ref "ENSCGRT00001028782.1"; class_code "="; tss_id "TSS20598"; p_id "P13966";
LT883673v1	Cufflinks	exon	58127804	58127904	.	-	.	gene_id "XLOC_015747"; transcript_id "TCONS_00027832"; exon_number "6"; gene_name "ENSCGRG00001022408.1"; oId "CUFF.12600.2"; nearest_ref "ENSCGRT00001028775.1"; class_code "j"; tss_id "TSS20596";
LT883673v1	Cufflinks	exon	58127804	58127904	.	-	.	gene_id "XLOC_015747"; transcript_id "TCONS_00027834"; exon_number "6"; gene_name "ENSCGRG00001022408.1"; oId "ENSCGRT00001028775.1"; nearest_ref "ENSCGRT00001028775.1"; class_code "="; tss_id "TSS20596"; p_id "P13965";
LT883673v1	Cufflinks	exon	58127804	58127904	.	-	.	gene_id "XLOC_015747"; transcript_id "TCONS_00027835"; exon_number "6"; gene_name "ENSCGRG00001022408.1"; oId "ENSCGRT00001028782.1"; contained_in "TCONS_00027832"; nearest_ref "ENSCGRT00001028782.1"; class_code "="; tss_id "TSS20598"; p_id "P13966";
LT883673v1	Cufflinks	exon	58135473	58135683	.	-	.	gene_id "XLOC_015747"; transcript_id "TCONS_00027832"; exon_number "7"; gene_name "ENSCGRG00001022408.1"; oId "CUFF.12600.2"; nearest_ref "ENSCGRT00001028775.1"; class_code "j"; tss_id "TSS20596";
LT883673v1	Cufflinks	exon	58135473	58135683	.	-	.	gene_id "XLOC_015747"; transcript_id "TCONS_00027834"; exon_number "7"; gene_name "ENSCGRG00001022408.1"; oId "ENSCGRT00001028775.1"; nearest_ref "ENSCGRT00001028775.1"; class_code "="; tss_id "TSS20596"; p_id "P13965";
LT883673v1	Cufflinks	exon	58135473	58135683	.	-	.	gene_id "XLOC_015747"; transcript_id "TCONS_00027835"; exon_number "7"; gene_name "ENSCGRG00001022408.1"; oId "ENSCGRT00001028782.1"; contained_in "TCONS_00027832"; nearest_ref "ENSCGRT00001028782.1"; class_code "="; tss_id "TSS20598"; p_id "P13966";
LT883673v1	Cufflinks	exon	58136877	58136956	.	-	.	gene_id "XLOC_015747"; transcript_id "TCONS_00027832"; exon_number "8"; gene_name "ENSCGRG00001022408.1"; oId "CUFF.12600.2"; nearest_ref "ENSCGRT00001028775.1"; class_code "j"; tss_id "TSS20596";
LT883673v1	Cufflinks	exon	58136877	58136956	.	-	.	gene_id "XLOC_015747"; transcript_id "TCONS_00027834"; exon_number "8"; gene_name "ENSCGRG00001022408.1"; oId "ENSCGRT00001028775.1"; nearest_ref "ENSCGRT00001028775.1"; class_code "="; tss_id "TSS20596"; p_id "P13965";
LT883673v1	Cufflinks	exon	58136877	58136956	.	-	.	gene_id "XLOC_015747"; transcript_id "TCONS_00027835"; exon_number "8"; gene_name "ENSCGRG00001022408.1"; oId "ENSCGRT00001028782.1"; contained_in "TCONS_00027832"; nearest_ref "ENSCGRT00001028782.1"; class_code "="; tss_id "TSS20598"; p_id "P13966";
LT883673v1	Cufflinks	exon	58138324	58138419	.	-	.	gene_id "XLOC_015747"; transcript_id "TCONS_00027832"; exon_number "9"; gene_name "ENSCGRG00001022408.1"; oId "CUFF.12600.2"; nearest_ref "ENSCGRT00001028775.1"; class_code "j"; tss_id "TSS20596";
LT883673v1	Cufflinks	exon	58138324	58138419	.	-	.	gene_id "XLOC_015747"; transcript_id "TCONS_00027834"; exon_number "9"; gene_name "ENSCGRG00001022408.1"; oId "ENSCGRT00001028775.1"; nearest_ref "ENSCGRT00001028775.1"; class_code "="; tss_id "TSS20596"; p_id "P13965";
LT883673v1	Cufflinks	exon	58138324	58138419	.	-	.	gene_id "XLOC_015747"; transcript_id "TCONS_00027835"; exon_number "9"; gene_name "ENSCGRG00001022408.1"; oId "ENSCGRT00001028782.1"; contained_in "TCONS_00027832"; nearest_ref "ENSCGRT00001028782.1"; class_code "="; tss_id "TSS20598"; p_id "P13966";
LT883673v1	Cufflinks	exon	58138857	58139044	.	-	.	gene_id "XLOC_015747"; transcript_id "TCONS_00027832"; exon_number "10"; gene_name "ENSCGRG00001022408.1"; oId "CUFF.12600.2"; nearest_ref "ENSCGRT00001028775.1"; class_code "j"; tss_id "TSS20596";
LT883673v1	Cufflinks	exon	58138857	58139044	.	-	.	gene_id "XLOC_015747"; transcript_id "TCONS_00027834"; exon_number "10"; gene_name "ENSCGRG00001022408.1"; oId "ENSCGRT00001028775.1"; nearest_ref "ENSCGRT00001028775.1"; class_code "="; tss_id "TSS20596"; p_id "P13965";
LT883673v1	Cufflinks	exon	58138857	58139044	.	-	.	gene_id "XLOC_015747"; transcript_id "TCONS_00027835"; exon_number "10"; gene_name "ENSCGRG00001022408.1"; oId "ENSCGRT00001028782.1"; contained_in "TCONS_00027832"; nearest_ref "ENSCGRT00001028782.1"; class_code "="; tss_id "TSS20598"; p_id "P13966";
LT883673v1	Cufflinks	exon	58139880	58140090	.	-	.	gene_id "XLOC_015747"; transcript_id "TCONS_00027832"; exon_number "11"; gene_name "ENSCGRG00001022408.1"; oId "CUFF.12600.2"; nearest_ref "ENSCGRT00001028775.1"; class_code "j"; tss_id "TSS20596";
LT883673v1	Cufflinks	exon	58139880	58140090	.	-	.	gene_id "XLOC_015747"; transcript_id "TCONS_00027834"; exon_number "11"; gene_name "ENSCGRG00001022408.1"; oId "ENSCGRT00001028775.1"; nearest_ref "ENSCGRT00001028775.1"; class_code "="; tss_id "TSS20596"; p_id "P13965";
LT883673v1	Cufflinks	exon	58139880	58140090	.	-	.	gene_id "XLOC_015747"; transcript_id "TCONS_00027835"; exon_number "11"; gene_name "ENSCGRG00001022408.1"; oId "ENSCGRT00001028782.1"; contained_in "TCONS_00027832"; nearest_ref "ENSCGRT00001028782.1"; class_code "="; tss_id "TSS20598"; p_id "P13966";
LT883673v1	Cufflinks	exon	58141539	58141647	.	-	.	gene_id "XLOC_015747"; transcript_id "TCONS_00027832"; exon_number "12"; gene_name "ENSCGRG00001022408.1"; oId "CUFF.12600.2"; nearest_ref "ENSCGRT00001028775.1"; class_code "j"; tss_id "TSS20596";
LT883673v1	Cufflinks	exon	58141539	58141647	.	-	.	gene_id "XLOC_015747"; transcript_id "TCONS_00027834"; exon_number "12"; gene_name "ENSCGRG00001022408.1"; oId "ENSCGRT00001028775.1"; nearest_ref "ENSCGRT00001028775.1"; class_code "="; tss_id "TSS20596"; p_id "P13965";
LT883673v1	Cufflinks	exon	58141539	58141647	.	-	.	gene_id "XLOC_015747"; transcript_id "TCONS_00027835"; exon_number "12"; gene_name "ENSCGRG00001022408.1"; oId "ENSCGRT00001028782.1"; contained_in "TCONS_00027832"; nearest_ref "ENSCGRT00001028782.1"; class_code "="; tss_id "TSS20598"; p_id "P13966";
LT883673v1	Cufflinks	exon	58144480	58144630	.	-	.	gene_id "XLOC_015747"; transcript_id "TCONS_00027832"; exon_number "13"; gene_name "ENSCGRG00001022408.1"; oId "CUFF.12600.2"; nearest_ref "ENSCGRT00001028775.1"; class_code "j"; tss_id "TSS20596";
LT883673v1	Cufflinks	exon	58144480	58144630	.	-	.	gene_id "XLOC_015747"; transcript_id "TCONS_00027834"; exon_number "13"; gene_name "ENSCGRG00001022408.1"; oId "ENSCGRT00001028775.1"; nearest_ref "ENSCGRT00001028775.1"; class_code "="; tss_id "TSS20596"; p_id "P13965";
LT883673v1	Cufflinks	exon	58144480	58144630	.	-	.	gene_id "XLOC_015747"; transcript_id "TCONS_00027835"; exon_number "13"; gene_name "ENSCGRG00001022408.1"; oId "ENSCGRT00001028782.1"; contained_in "TCONS_00027832"; nearest_ref "ENSCGRT00001028782.1"; class_code "="; tss_id "TSS20598"; p_id "P13966";
LT883673v1	Cufflinks	exon	58145418	58145484	.	-	.	gene_id "XLOC_015747"; transcript_id "TCONS_00027834"; exon_number "14"; gene_name "ENSCGRG00001022408.1"; oId "ENSCGRT00001028775.1"; nearest_ref "ENSCGRT00001028775.1"; class_code "="; tss_id "TSS20596"; p_id "P13965";
LT883673v1	Cufflinks	exon	58145717	58145783	.	-	.	gene_id "XLOC_015747"; transcript_id "TCONS_00027832"; exon_number "14"; gene_name "ENSCGRG00001022408.1"; oId "CUFF.12600.2"; nearest_ref "ENSCGRT00001028775.1"; class_code "j"; tss_id "TSS20596";
LT883673v1	Cufflinks	exon	58145717	58145783	.	-	.	gene_id "XLOC_015747"; transcript_id "TCONS_00027835"; exon_number "14"; gene_name "ENSCGRG00001022408.1"; oId "ENSCGRT00001028782.1"; contained_in "TCONS_00027832"; nearest_ref "ENSCGRT00001028782.1"; class_code "="; tss_id "TSS20598"; p_id "P13966";
LT883673v1	Cufflinks	exon	58147076	58147209	.	-	.	gene_id "XLOC_015747"; transcript_id "TCONS_00027832"; exon_number "15"; gene_name "ENSCGRG00001022408.1"; oId "CUFF.12600.2"; nearest_ref "ENSCGRT00001028775.1"; class_code "j"; tss_id "TSS20596";
LT883673v1	Cufflinks	exon	58147076	58147209	.	-	.	gene_id "XLOC_015747"; transcript_id "TCONS_00027834"; exon_number "15"; gene_name "ENSCGRG00001022408.1"; oId "ENSCGRT00001028775.1"; nearest_ref "ENSCGRT00001028775.1"; class_code "="; tss_id "TSS20596"; p_id "P13965";
LT883673v1	Cufflinks	exon	58147076	58147209	.	-	.	gene_id "XLOC_015747"; transcript_id "TCONS_00027835"; exon_number "15"; gene_name "ENSCGRG00001022408.1"; oId "ENSCGRT00001028782.1"; contained_in "TCONS_00027832"; nearest_ref "ENSCGRT00001028782.1"; class_code "="; tss_id "TSS20598"; p_id "P13966";
LT883673v1	Cufflinks	exon	58147315	58147423	.	-	.	gene_id "XLOC_015747"; transcript_id "TCONS_00027832"; exon_number "16"; gene_name "ENSCGRG00001022408.1"; oId "CUFF.12600.2"; nearest_ref "ENSCGRT00001028775.1"; class_code "j"; tss_id "TSS20596";
LT883673v1	Cufflinks	exon	58147315	58147423	.	-	.	gene_id "XLOC_015747"; transcript_id "TCONS_00027834"; exon_number "16"; gene_name "ENSCGRG00001022408.1"; oId "ENSCGRT00001028775.1"; nearest_ref "ENSCGRT00001028775.1"; class_code "="; tss_id "TSS20596"; p_id "P13965";
LT883673v1	Cufflinks	exon	58147315	58147423	.	-	.	gene_id "XLOC_015747"; transcript_id "TCONS_00027835"; exon_number "16"; gene_name "ENSCGRG00001022408.1"; oId "ENSCGRT00001028782.1"; contained_in "TCONS_00027832"; nearest_ref "ENSCGRT00001028782.1"; class_code "="; tss_id "TSS20598"; p_id "P13966";
LT883673v1	Cufflinks	exon	58149341	58149494	.	-	.	gene_id "XLOC_015747"; transcript_id "TCONS_00027832"; exon_number "17"; gene_name "ENSCGRG00001022408.1"; oId "CUFF.12600.2"; nearest_ref "ENSCGRT00001028775.1"; class_code "j"; tss_id "TSS20596";
LT883673v1	Cufflinks	exon	58149341	58149494	.	-	.	gene_id "XLOC_015747"; transcript_id "TCONS_00027834"; exon_number "17"; gene_name "ENSCGRG00001022408.1"; oId "ENSCGRT00001028775.1"; nearest_ref "ENSCGRT00001028775.1"; class_code "="; tss_id "TSS20596"; p_id "P13965";
LT883673v1	Cufflinks	exon	58149341	58149494	.	-	.	gene_id "XLOC_015747"; transcript_id "TCONS_00027835"; exon_number "17"; gene_name "ENSCGRG00001022408.1"; oId "ENSCGRT00001028782.1"; contained_in "TCONS_00027832"; nearest_ref "ENSCGRT00001028782.1"; class_code "="; tss_id "TSS20598"; p_id "P13966";
LT883673v1	Cufflinks	exon	58150226	58150329	.	-	.	gene_id "XLOC_015747"; transcript_id "TCONS_00027832"; exon_number "18"; gene_name "ENSCGRG00001022408.1"; oId "CUFF.12600.2"; nearest_ref "ENSCGRT00001028775.1"; class_code "j"; tss_id "TSS20596";
LT883673v1	Cufflinks	exon	58150226	58150329	.	-	.	gene_id "XLOC_015747"; transcript_id "TCONS_00027834"; exon_number "18"; gene_name "ENSCGRG00001022408.1"; oId "ENSCGRT00001028775.1"; nearest_ref "ENSCGRT00001028775.1"; class_code "="; tss_id "TSS20596"; p_id "P13965";
LT883673v1	Cufflinks	exon	58150226	58150329	.	-	.	gene_id "XLOC_015747"; transcript_id "TCONS_00027835"; exon_number "18"; gene_name "ENSCGRG00001022408.1"; oId "ENSCGRT00001028782.1"; contained_in "TCONS_00027832"; nearest_ref "ENSCGRT00001028782.1"; class_code "="; tss_id "TSS20598"; p_id "P13966";
LT883673v1	Cufflinks	exon	58152555	58153167	.	-	.	gene_id "XLOC_015747"; transcript_id "TCONS_00027832"; exon_number "19"; gene_name "ENSCGRG00001022408.1"; oId "CUFF.12600.2"; nearest_ref "ENSCGRT00001028775.1"; class_code "j"; tss_id "TSS20596";
LT883673v1	Cufflinks	exon	58152555	58153167	.	-	.	gene_id "XLOC_015747"; transcript_id "TCONS_00027834"; exon_number "19"; gene_name "ENSCGRG00001022408.1"; oId "ENSCGRT00001028775.1"; nearest_ref "ENSCGRT00001028775.1"; class_code "="; tss_id "TSS20596"; p_id "P13965";
LT883673v1	Cufflinks	exon	58152555	58153167	.	-	.	gene_id "XLOC_015747"; transcript_id "TCONS_00027835"; exon_number "19"; gene_name "ENSCGRG00001022408.1"; oId "ENSCGRT00001028782.1"; contained_in "TCONS_00027832"; nearest_ref "ENSCGRT00001028782.1"; class_code "="; tss_id "TSS20598"; p_id "P13966";
LT883673v1	Cufflinks	exon	58154179	58154281	.	-	.	gene_id "XLOC_015747"; transcript_id "TCONS_00027832"; exon_number "20"; gene_name "ENSCGRG00001022408.1"; oId "CUFF.12600.2"; nearest_ref "ENSCGRT00001028775.1"; class_code "j"; tss_id "TSS20596";
LT883673v1	Cufflinks	exon	58154179	58154281	.	-	.	gene_id "XLOC_015747"; transcript_id "TCONS_00027834"; exon_number "20"; gene_name "ENSCGRG00001022408.1"; oId "ENSCGRT00001028775.1"; nearest_ref "ENSCGRT00001028775.1"; class_code "="; tss_id "TSS20596"; p_id "P13965";
LT883673v1	Cufflinks	exon	58154179	58154281	.	-	.	gene_id "XLOC_015747"; transcript_id "TCONS_00027835"; exon_number "20"; gene_name "ENSCGRG00001022408.1"; oId "ENSCGRT00001028782.1"; contained_in "TCONS_00027832"; nearest_ref "ENSCGRT00001028782.1"; class_code "="; tss_id "TSS20598"; p_id "P13966";
LT883673v1	Cufflinks	exon	58156425	58156549	.	-	.	gene_id "XLOC_015747"; transcript_id "TCONS_00027832"; exon_number "21"; gene_name "ENSCGRG00001022408.1"; oId "CUFF.12600.2"; nearest_ref "ENSCGRT00001028775.1"; class_code "j"; tss_id "TSS20596";
LT883673v1	Cufflinks	exon	58156425	58156549	.	-	.	gene_id "XLOC_015747"; transcript_id "TCONS_00027834"; exon_number "21"; gene_name "ENSCGRG00001022408.1"; oId "ENSCGRT00001028775.1"; nearest_ref "ENSCGRT00001028775.1"; class_code "="; tss_id "TSS20596"; p_id "P13965";
LT883673v1	Cufflinks	exon	58156425	58156549	.	-	.	gene_id "XLOC_015747"; transcript_id "TCONS_00027835"; exon_number "21"; gene_name "ENSCGRG00001022408.1"; oId "ENSCGRT00001028782.1"; contained_in "TCONS_00027832"; nearest_ref "ENSCGRT00001028782.1"; class_code "="; tss_id "TSS20598"; p_id "P13966";
LT883673v1	Cufflinks	exon	58159751	58159804	.	-	.	gene_id "XLOC_015747"; transcript_id "TCONS_00027832"; exon_number "22"; gene_name "ENSCGRG00001022408.1"; oId "CUFF.12600.2"; nearest_ref "ENSCGRT00001028775.1"; class_code "j"; tss_id "TSS20596";
LT883673v1	Cufflinks	exon	58159751	58159804	.	-	.	gene_id "XLOC_015747"; transcript_id "TCONS_00027834"; exon_number "22"; gene_name "ENSCGRG00001022408.1"; oId "ENSCGRT00001028775.1"; nearest_ref "ENSCGRT00001028775.1"; class_code "="; tss_id "TSS20596"; p_id "P13965";
LT883673v1	Cufflinks	exon	58159751	58159795	.	-	.	gene_id "XLOC_015747"; transcript_id "TCONS_00027835"; exon_number "22"; gene_name "ENSCGRG00001022408.1"; oId "ENSCGRT00001028782.1"; contained_in "TCONS_00027832"; nearest_ref "ENSCGRT00001028782.1"; class_code "="; tss_id "TSS20598"; p_id "P13966";
LT883673v1	Cufflinks	exon	58196795	58197137	.	-	.	gene_id "XLOC_015747"; transcript_id "TCONS_00027832"; exon_number "23"; gene_name "ENSCGRG00001022408.1"; oId "CUFF.12600.2"; nearest_ref "ENSCGRT00001028775.1"; class_code "j"; tss_id "TSS20596";
LT883673v1	Cufflinks	exon	58196795	58197137	.	-	.	gene_id "XLOC_015747"; transcript_id "TCONS_00027834"; exon_number "23"; gene_name "ENSCGRG00001022408.1"; oId "ENSCGRT00001028775.1"; nearest_ref "ENSCGRT00001028775.1"; class_code "="; tss_id "TSS20596"; p_id "P13965";
LT883673v1	Cufflinks	exon	58282132	58284052	.	-	.	gene_id "XLOC_015748"; transcript_id "TCONS_00027836"; exon_number "1"; gene_name "ENSCGRG00001003906.1"; oId "CUFF.12603.2"; nearest_ref "ENSCGRT00001004647.1"; class_code "j"; tss_id "TSS20599";
LT883673v1	Cufflinks	exon	58282132	58284052	.	-	.	gene_id "XLOC_015748"; transcript_id "TCONS_00027837"; exon_number "1"; gene_name "ENSCGRG00001003906.1"; oId "CUFF.12603.1"; nearest_ref "ENSCGRT00001004647.1"; class_code "j"; tss_id "TSS20600";
LT883673v1	Cufflinks	exon	58282183	58284052	.	-	.	gene_id "XLOC_015748"; transcript_id "TCONS_00027838"; exon_number "1"; gene_name "ENSCGRG00001003906.1"; oId "ENSCGRT00001004647.1"; nearest_ref "ENSCGRT00001004647.1"; class_code "="; tss_id "TSS20601"; p_id "P13967";
LT883673v1	Cufflinks	exon	58285503	58285572	.	-	.	gene_id "XLOC_015748"; transcript_id "TCONS_00027836"; exon_number "2"; gene_name "ENSCGRG00001003906.1"; oId "CUFF.12603.2"; nearest_ref "ENSCGRT00001004647.1"; class_code "j"; tss_id "TSS20599";
LT883673v1	Cufflinks	exon	58287298	58287392	.	-	.	gene_id "XLOC_015748"; transcript_id "TCONS_00027837"; exon_number "2"; gene_name "ENSCGRG00001003906.1"; oId "CUFF.12603.1"; nearest_ref "ENSCGRT00001004647.1"; class_code "j"; tss_id "TSS20600";
LT883673v1	Cufflinks	exon	58287429	58287526	.	-	.	gene_id "XLOC_015748"; transcript_id "TCONS_00027838"; exon_number "2"; gene_name "ENSCGRG00001003906.1"; oId "ENSCGRT00001004647.1"; nearest_ref "ENSCGRT00001004647.1"; class_code "="; tss_id "TSS20601"; p_id "P13967";
LT883673v1	Cufflinks	exon	58294115	58294122	.	-	.	gene_id "XLOC_015747"; transcript_id "TCONS_00027833"; exon_number "2"; gene_name "ENSCGRG00001022408.1"; oId "CUFF.12600.1"; nearest_ref "ENSCGRT00001028775.1"; class_code "o"; tss_id "TSS20597";
LT883673v1	Cufflinks	exon	58294615	58294735	.	-	.	gene_id "XLOC_015748"; transcript_id "TCONS_00027838"; exon_number "3"; gene_name "ENSCGRG00001003906.1"; oId "ENSCGRT00001004647.1"; nearest_ref "ENSCGRT00001004647.1"; class_code "="; tss_id "TSS20601"; p_id "P13967";
LT883673v1	Cufflinks	exon	58299119	58299216	.	-	.	gene_id "XLOC_015748"; transcript_id "TCONS_00027838"; exon_number "4"; gene_name "ENSCGRG00001003906.1"; oId "ENSCGRT00001004647.1"; nearest_ref "ENSCGRT00001004647.1"; class_code "="; tss_id "TSS20601"; p_id "P13967";
LT883673v1	Cufflinks	exon	58302528	58302737	.	-	.	gene_id "XLOC_015748"; transcript_id "TCONS_00027838"; exon_number "5"; gene_name "ENSCGRG00001003906.1"; oId "ENSCGRT00001004647.1"; nearest_ref "ENSCGRT00001004647.1"; class_code "="; tss_id "TSS20601"; p_id "P13967";
LT883673v1	Cufflinks	exon	58318373	58318591	.	-	.	gene_id "XLOC_015749"; transcript_id "TCONS_00027839"; exon_number "1"; gene_name "ENSCGRG00001013409.1"; oId "ENSCGRT00001016090.1"; nearest_ref "ENSCGRT00001016090.1"; class_code "="; tss_id "TSS20602"; p_id "P13968";
LT883673v1	Cufflinks	exon	58318628	58318654	.	-	.	gene_id "XLOC_015749"; transcript_id "TCONS_00027839"; exon_number "2"; gene_name "ENSCGRG00001013409.1"; oId "ENSCGRT00001016090.1"; nearest_ref "ENSCGRT00001016090.1"; class_code "="; tss_id "TSS20602"; p_id "P13968";
LT883673v1	Cufflinks	exon	58324242	58324413	.	-	.	gene_id "XLOC_015750"; transcript_id "TCONS_00027840"; exon_number "1"; gene_name "ENSCGRG00001017408.1"; oId "ENSCGRT00001021589.1"; nearest_ref "ENSCGRT00001021589.1"; class_code "="; tss_id "TSS20603"; p_id "P13969";
LT883673v1	Cufflinks	exon	58366498	58366642	.	-	.	gene_id "XLOC_015750"; transcript_id "TCONS_00027840"; exon_number "2"; gene_name "ENSCGRG00001017408.1"; oId "ENSCGRT00001021589.1"; nearest_ref "ENSCGRT00001021589.1"; class_code "="; tss_id "TSS20603"; p_id "P13969";
LT883673v1	Cufflinks	exon	58369670	58369825	.	-	.	gene_id "XLOC_015750"; transcript_id "TCONS_00027840"; exon_number "3"; gene_name "ENSCGRG00001017408.1"; oId "ENSCGRT00001021589.1"; nearest_ref "ENSCGRT00001021589.1"; class_code "="; tss_id "TSS20603"; p_id "P13969";
LT883673v1	Cufflinks	exon	58379377	58379461	.	-	.	gene_id "XLOC_015750"; transcript_id "TCONS_00027840"; exon_number "4"; gene_name "ENSCGRG00001017408.1"; oId "ENSCGRT00001021589.1"; nearest_ref "ENSCGRT00001021589.1"; class_code "="; tss_id "TSS20603"; p_id "P13969";
LT883673v1	Cufflinks	exon	58382143	58382191	.	-	.	gene_id "XLOC_015750"; transcript_id "TCONS_00027840"; exon_number "5"; gene_name "ENSCGRG00001017408.1"; oId "ENSCGRT00001021589.1"; nearest_ref "ENSCGRT00001021589.1"; class_code "="; tss_id "TSS20603"; p_id "P13969";
LT883673v1	Cufflinks	exon	58382319	58382402	.	-	.	gene_id "XLOC_015750"; transcript_id "TCONS_00027840"; exon_number "6"; gene_name "ENSCGRG00001017408.1"; oId "ENSCGRT00001021589.1"; nearest_ref "ENSCGRT00001021589.1"; class_code "="; tss_id "TSS20603"; p_id "P13969";
LT883673v1	Cufflinks	exon	58385348	58385617	.	-	.	gene_id "XLOC_015750"; transcript_id "TCONS_00027840"; exon_number "7"; gene_name "ENSCGRG00001017408.1"; oId "ENSCGRT00001021589.1"; nearest_ref "ENSCGRT00001021589.1"; class_code "="; tss_id "TSS20603"; p_id "P13969";
LT883673v1	Cufflinks	exon	58397394	58397491	.	-	.	gene_id "XLOC_015750"; transcript_id "TCONS_00027840"; exon_number "8"; gene_name "ENSCGRG00001017408.1"; oId "ENSCGRT00001021589.1"; nearest_ref "ENSCGRT00001021589.1"; class_code "="; tss_id "TSS20603"; p_id "P13969";
LT883673v1	Cufflinks	exon	58402313	58402526	.	-	.	gene_id "XLOC_015750"; transcript_id "TCONS_00027840"; exon_number "9"; gene_name "ENSCGRG00001017408.1"; oId "ENSCGRT00001021589.1"; nearest_ref "ENSCGRT00001021589.1"; class_code "="; tss_id "TSS20603"; p_id "P13969";
LT883673v1	Cufflinks	exon	58409156	58409286	.	-	.	gene_id "XLOC_015750"; transcript_id "TCONS_00027840"; exon_number "10"; gene_name "ENSCGRG00001017408.1"; oId "ENSCGRT00001021589.1"; nearest_ref "ENSCGRT00001021589.1"; class_code "="; tss_id "TSS20603"; p_id "P13969";
LT883673v1	Cufflinks	exon	58410114	58410170	.	-	.	gene_id "XLOC_015750"; transcript_id "TCONS_00027840"; exon_number "11"; gene_name "ENSCGRG00001017408.1"; oId "ENSCGRT00001021589.1"; nearest_ref "ENSCGRT00001021589.1"; class_code "="; tss_id "TSS20603"; p_id "P13969";
LT883673v1	Cufflinks	exon	58492846	58494361	.	-	.	gene_id "XLOC_015751"; transcript_id "TCONS_00027841"; exon_number "1"; gene_name "ENSCGRG00001012685.1"; oId "CUFF.12561.1"; nearest_ref "ENSCGRT00001015132.1"; class_code "="; tss_id "TSS20604"; p_id "P13970";
LT883673v1	Cufflinks	exon	58493516	58494361	.	-	.	gene_id "XLOC_015751"; transcript_id "TCONS_00027842"; exon_number "1"; gene_name "ENSCGRG00001012685.1"; oId "ENSCGRT00001015132.1"; contained_in "TCONS_00027841"; nearest_ref "ENSCGRT00001015132.1"; class_code "="; tss_id "TSS20604"; p_id "P13970";
LT883673v1	Cufflinks	exon	58688732	58689006	.	+	.	gene_id "XLOC_015112"; transcript_id "TCONS_00026627"; exon_number "1"; gene_name "ENSCGRG00001019081.1"; oId "ENSCGRT00001023968.1"; nearest_ref "ENSCGRT00001023968.1"; class_code "="; tss_id "TSS19735"; p_id "P13271";
LT883673v1	Cufflinks	exon	58691603	58691879	.	+	.	gene_id "XLOC_015112"; transcript_id "TCONS_00026627"; exon_number "2"; gene_name "ENSCGRG00001019081.1"; oId "ENSCGRT00001023968.1"; nearest_ref "ENSCGRT00001023968.1"; class_code "="; tss_id "TSS19735"; p_id "P13271";
LT883673v1	Cufflinks	exon	58699053	58699142	.	-	.	gene_id "XLOC_015752"; transcript_id "TCONS_00027843"; exon_number "1"; gene_name "ENSCGRG00001020037.1"; oId "ENSCGRT00001025351.1"; nearest_ref "ENSCGRT00001025351.1"; class_code "="; tss_id "TSS20605"; p_id "P13971";
LT883673v1	Cufflinks	exon	58722405	58722539	.	-	.	gene_id "XLOC_015752"; transcript_id "TCONS_00027843"; exon_number "2"; gene_name "ENSCGRG00001020037.1"; oId "ENSCGRT00001025351.1"; nearest_ref "ENSCGRT00001025351.1"; class_code "="; tss_id "TSS20605"; p_id "P13971";
LT883673v1	Cufflinks	exon	58740930	58741113	.	-	.	gene_id "XLOC_015752"; transcript_id "TCONS_00027843"; exon_number "3"; gene_name "ENSCGRG00001020037.1"; oId "ENSCGRT00001025351.1"; nearest_ref "ENSCGRT00001025351.1"; class_code "="; tss_id "TSS20605"; p_id "P13971";
LT883673v1	Cufflinks	exon	58744817	58744952	.	-	.	gene_id "XLOC_015752"; transcript_id "TCONS_00027843"; exon_number "4"; gene_name "ENSCGRG00001020037.1"; oId "ENSCGRT00001025351.1"; nearest_ref "ENSCGRT00001025351.1"; class_code "="; tss_id "TSS20605"; p_id "P13971";
LT883673v1	Cufflinks	exon	58760856	58760971	.	-	.	gene_id "XLOC_015752"; transcript_id "TCONS_00027843"; exon_number "5"; gene_name "ENSCGRG00001020037.1"; oId "ENSCGRT00001025351.1"; nearest_ref "ENSCGRT00001025351.1"; class_code "="; tss_id "TSS20605"; p_id "P13971";
LT883673v1	Cufflinks	exon	58825237	58825391	.	-	.	gene_id "XLOC_015752"; transcript_id "TCONS_00027843"; exon_number "6"; gene_name "ENSCGRG00001020037.1"; oId "ENSCGRT00001025351.1"; nearest_ref "ENSCGRT00001025351.1"; class_code "="; tss_id "TSS20605"; p_id "P13971";
LT883673v1	Cufflinks	exon	58825939	58826129	.	-	.	gene_id "XLOC_015752"; transcript_id "TCONS_00027843"; exon_number "7"; gene_name "ENSCGRG00001020037.1"; oId "ENSCGRT00001025351.1"; nearest_ref "ENSCGRT00001025351.1"; class_code "="; tss_id "TSS20605"; p_id "P13971";
LT883673v1	Cufflinks	exon	58828779	58828904	.	-	.	gene_id "XLOC_015752"; transcript_id "TCONS_00027843"; exon_number "8"; gene_name "ENSCGRG00001020037.1"; oId "ENSCGRT00001025351.1"; nearest_ref "ENSCGRT00001025351.1"; class_code "="; tss_id "TSS20605"; p_id "P13971";
LT883673v1	Cufflinks	exon	58831357	58831503	.	-	.	gene_id "XLOC_015752"; transcript_id "TCONS_00027843"; exon_number "9"; gene_name "ENSCGRG00001020037.1"; oId "ENSCGRT00001025351.1"; nearest_ref "ENSCGRT00001025351.1"; class_code "="; tss_id "TSS20605"; p_id "P13971";
LT883673v1	Cufflinks	exon	58837594	58837756	.	-	.	gene_id "XLOC_015752"; transcript_id "TCONS_00027843"; exon_number "10"; gene_name "ENSCGRG00001020037.1"; oId "ENSCGRT00001025351.1"; nearest_ref "ENSCGRT00001025351.1"; class_code "="; tss_id "TSS20605"; p_id "P13971";
LT883673v1	Cufflinks	exon	58858384	58858410	.	+	.	gene_id "XLOC_015113"; transcript_id "TCONS_00026628"; exon_number "1"; gene_name "ENSCGRG00001020851.1"; oId "CUFF.12594.1"; nearest_ref "ENSCGRT00001026506.1"; class_code "x"; tss_id "TSS19736";
LT883673v1	Cufflinks	exon	58860436	58860696	.	-	.	gene_id "XLOC_015752"; transcript_id "TCONS_00027843"; exon_number "11"; gene_name "ENSCGRG00001020037.1"; oId "ENSCGRT00001025351.1"; nearest_ref "ENSCGRT00001025351.1"; class_code "="; tss_id "TSS20605"; p_id "P13971";
LT883673v1	Cufflinks	exon	58891203	58892510	.	-	.	gene_id "XLOC_015753"; transcript_id "TCONS_00027844"; exon_number "1"; gene_name "ENSCGRG00001006276.1"; oId "ENSCGRT00001007370.1"; nearest_ref "ENSCGRT00001007370.1"; class_code "="; tss_id "TSS20606"; p_id "P13972";
LT883673v1	Cufflinks	exon	58905349	58906237	.	-	.	gene_id "XLOC_015754"; transcript_id "TCONS_00027845"; exon_number "1"; gene_name "ENSCGRG00001020851.1"; oId "ENSCGRT00001026506.1"; nearest_ref "ENSCGRT00001026506.1"; class_code "="; tss_id "TSS20607"; p_id "P13973";
LT883673v1	Cufflinks	exon	58906651	58906780	.	-	.	gene_id "XLOC_015754"; transcript_id "TCONS_00027845"; exon_number "2"; gene_name "ENSCGRG00001020851.1"; oId "ENSCGRT00001026506.1"; nearest_ref "ENSCGRT00001026506.1"; class_code "="; tss_id "TSS20607"; p_id "P13973";
LT883673v1	Cufflinks	exon	58908248	58908313	.	-	.	gene_id "XLOC_015754"; transcript_id "TCONS_00027845"; exon_number "3"; gene_name "ENSCGRG00001020851.1"; oId "ENSCGRT00001026506.1"; nearest_ref "ENSCGRT00001026506.1"; class_code "="; tss_id "TSS20607"; p_id "P13973";
LT883673v1	Cufflinks	exon	58908414	58908482	.	-	.	gene_id "XLOC_015754"; transcript_id "TCONS_00027845"; exon_number "4"; gene_name "ENSCGRG00001020851.1"; oId "ENSCGRT00001026506.1"; nearest_ref "ENSCGRT00001026506.1"; class_code "="; tss_id "TSS20607"; p_id "P13973";
LT883673v1	Cufflinks	exon	58913427	58913475	.	-	.	gene_id "XLOC_015754"; transcript_id "TCONS_00027845"; exon_number "5"; gene_name "ENSCGRG00001020851.1"; oId "ENSCGRT00001026506.1"; nearest_ref "ENSCGRT00001026506.1"; class_code "="; tss_id "TSS20607"; p_id "P13973";
LT883673v1	Cufflinks	exon	58916610	58916666	.	-	.	gene_id "XLOC_015754"; transcript_id "TCONS_00027845"; exon_number "6"; gene_name "ENSCGRG00001020851.1"; oId "ENSCGRT00001026506.1"; nearest_ref "ENSCGRT00001026506.1"; class_code "="; tss_id "TSS20607"; p_id "P13973";
LT883673v1	Cufflinks	exon	58922633	58922677	.	-	.	gene_id "XLOC_015754"; transcript_id "TCONS_00027845"; exon_number "7"; gene_name "ENSCGRG00001020851.1"; oId "ENSCGRT00001026506.1"; nearest_ref "ENSCGRT00001026506.1"; class_code "="; tss_id "TSS20607"; p_id "P13973";
LT883673v1	Cufflinks	exon	58925073	58925159	.	-	.	gene_id "XLOC_015754"; transcript_id "TCONS_00027845"; exon_number "8"; gene_name "ENSCGRG00001020851.1"; oId "ENSCGRT00001026506.1"; nearest_ref "ENSCGRT00001026506.1"; class_code "="; tss_id "TSS20607"; p_id "P13973";
LT883673v1	Cufflinks	exon	58926315	58926361	.	-	.	gene_id "XLOC_015754"; transcript_id "TCONS_00027845"; exon_number "9"; gene_name "ENSCGRG00001020851.1"; oId "ENSCGRT00001026506.1"; nearest_ref "ENSCGRT00001026506.1"; class_code "="; tss_id "TSS20607"; p_id "P13973";
LT883673v1	Cufflinks	exon	58931646	58931683	.	-	.	gene_id "XLOC_015754"; transcript_id "TCONS_00027845"; exon_number "10"; gene_name "ENSCGRG00001020851.1"; oId "ENSCGRT00001026506.1"; nearest_ref "ENSCGRT00001026506.1"; class_code "="; tss_id "TSS20607"; p_id "P13973";
LT883673v1	Cufflinks	exon	58932959	58933018	.	-	.	gene_id "XLOC_015754"; transcript_id "TCONS_00027845"; exon_number "11"; gene_name "ENSCGRG00001020851.1"; oId "ENSCGRT00001026506.1"; nearest_ref "ENSCGRT00001026506.1"; class_code "="; tss_id "TSS20607"; p_id "P13973";
LT883673v1	Cufflinks	exon	58938517	58938608	.	-	.	gene_id "XLOC_015754"; transcript_id "TCONS_00027845"; exon_number "12"; gene_name "ENSCGRG00001020851.1"; oId "ENSCGRT00001026506.1"; nearest_ref "ENSCGRT00001026506.1"; class_code "="; tss_id "TSS20607"; p_id "P13973";
LT883673v1	Cufflinks	exon	58940210	58940306	.	-	.	gene_id "XLOC_015754"; transcript_id "TCONS_00027845"; exon_number "13"; gene_name "ENSCGRG00001020851.1"; oId "ENSCGRT00001026506.1"; nearest_ref "ENSCGRT00001026506.1"; class_code "="; tss_id "TSS20607"; p_id "P13973";
LT883673v1	Cufflinks	exon	58942616	58942702	.	-	.	gene_id "XLOC_015754"; transcript_id "TCONS_00027845"; exon_number "14"; gene_name "ENSCGRG00001020851.1"; oId "ENSCGRT00001026506.1"; nearest_ref "ENSCGRT00001026506.1"; class_code "="; tss_id "TSS20607"; p_id "P13973";
LT883673v1	Cufflinks	exon	58946456	58946769	.	-	.	gene_id "XLOC_015754"; transcript_id "TCONS_00027845"; exon_number "15"; gene_name "ENSCGRG00001020851.1"; oId "ENSCGRT00001026506.1"; nearest_ref "ENSCGRT00001026506.1"; class_code "="; tss_id "TSS20607"; p_id "P13973";
LT883673v1	Cufflinks	exon	58947130	58947223	.	+	.	gene_id "XLOC_015113"; transcript_id "TCONS_00026628"; exon_number "2"; gene_name "ENSCGRG00001020851.1"; oId "CUFF.12594.1"; nearest_ref "ENSCGRT00001026506.1"; class_code "x"; tss_id "TSS19736";
LT883673v1	Cufflinks	exon	58985562	58985963	.	+	.	gene_id "XLOC_015114"; transcript_id "TCONS_00026629"; exon_number "1"; gene_name "ENSCGRG00001013079.1"; oId "ENSCGRT00001015740.1"; nearest_ref "ENSCGRT00001015740.1"; class_code "="; tss_id "TSS19737"; p_id "P13273";
LT883673v1	Cufflinks	exon	58985562	58985963	.	+	.	gene_id "XLOC_015114"; transcript_id "TCONS_00026632"; exon_number "1"; gene_name "ENSCGRG00001013079.1"; oId "CUFF.12613.4"; nearest_ref "ENSCGRT00001015789.1"; class_code "j"; tss_id "TSS19737";
LT883673v1	Cufflinks	exon	58985562	58985963	.	+	.	gene_id "XLOC_015114"; transcript_id "TCONS_00026631"; exon_number "1"; gene_name "ENSCGRG00001013079.1"; oId "CUFF.12613.3"; nearest_ref "ENSCGRT00001015789.1"; class_code "="; tss_id "TSS19737"; p_id "P13272";
LT883673v1	Cufflinks	exon	58985562	58985963	.	+	.	gene_id "XLOC_015114"; transcript_id "TCONS_00026630"; exon_number "1"; gene_name "ENSCGRG00001013079.1"; oId "CUFF.12613.2"; nearest_ref "ENSCGRT00001015789.1"; class_code "j"; tss_id "TSS19737";
LT883673v1	Cufflinks	exon	58985911	58985963	.	+	.	gene_id "XLOC_015114"; transcript_id "TCONS_00026633"; exon_number "1"; gene_name "ENSCGRG00001013079.1"; oId "ENSCGRT00001015789.1"; nearest_ref "ENSCGRT00001015789.1"; class_code "="; tss_id "TSS19738"; p_id "P13272";
LT883673v1	Cufflinks	exon	59031655	59031757	.	+	.	gene_id "XLOC_015114"; transcript_id "TCONS_00026629"; exon_number "2"; gene_name "ENSCGRG00001013079.1"; oId "ENSCGRT00001015740.1"; nearest_ref "ENSCGRT00001015740.1"; class_code "="; tss_id "TSS19737"; p_id "P13273";
LT883673v1	Cufflinks	exon	59031655	59031757	.	+	.	gene_id "XLOC_015114"; transcript_id "TCONS_00026632"; exon_number "2"; gene_name "ENSCGRG00001013079.1"; oId "CUFF.12613.4"; nearest_ref "ENSCGRT00001015789.1"; class_code "j"; tss_id "TSS19737";
LT883673v1	Cufflinks	exon	59031655	59031757	.	+	.	gene_id "XLOC_015114"; transcript_id "TCONS_00026631"; exon_number "2"; gene_name "ENSCGRG00001013079.1"; oId "CUFF.12613.3"; nearest_ref "ENSCGRT00001015789.1"; class_code "="; tss_id "TSS19737"; p_id "P13272";
LT883673v1	Cufflinks	exon	59031655	59031757	.	+	.	gene_id "XLOC_015114"; transcript_id "TCONS_00026630"; exon_number "2"; gene_name "ENSCGRG00001013079.1"; oId "CUFF.12613.2"; nearest_ref "ENSCGRT00001015789.1"; class_code "j"; tss_id "TSS19737";
LT883673v1	Cufflinks	exon	59031655	59031757	.	+	.	gene_id "XLOC_015114"; transcript_id "TCONS_00026633"; exon_number "2"; gene_name "ENSCGRG00001013079.1"; oId "ENSCGRT00001015789.1"; nearest_ref "ENSCGRT00001015789.1"; class_code "="; tss_id "TSS19738"; p_id "P13272";
LT883673v1	Cufflinks	exon	59039247	59039422	.	+	.	gene_id "XLOC_015114"; transcript_id "TCONS_00026629"; exon_number "3"; gene_name "ENSCGRG00001013079.1"; oId "ENSCGRT00001015740.1"; nearest_ref "ENSCGRT00001015740.1"; class_code "="; tss_id "TSS19737"; p_id "P13273";
LT883673v1	Cufflinks	exon	59039247	59039422	.	+	.	gene_id "XLOC_015114"; transcript_id "TCONS_00026632"; exon_number "3"; gene_name "ENSCGRG00001013079.1"; oId "CUFF.12613.4"; nearest_ref "ENSCGRT00001015789.1"; class_code "j"; tss_id "TSS19737";
LT883673v1	Cufflinks	exon	59039247	59039422	.	+	.	gene_id "XLOC_015114"; transcript_id "TCONS_00026631"; exon_number "3"; gene_name "ENSCGRG00001013079.1"; oId "CUFF.12613.3"; nearest_ref "ENSCGRT00001015789.1"; class_code "="; tss_id "TSS19737"; p_id "P13272";
LT883673v1	Cufflinks	exon	59039247	59039422	.	+	.	gene_id "XLOC_015114"; transcript_id "TCONS_00026630"; exon_number "3"; gene_name "ENSCGRG00001013079.1"; oId "CUFF.12613.2"; nearest_ref "ENSCGRT00001015789.1"; class_code "j"; tss_id "TSS19737";
LT883673v1	Cufflinks	exon	59039247	59039422	.	+	.	gene_id "XLOC_015114"; transcript_id "TCONS_00026633"; exon_number "3"; gene_name "ENSCGRG00001013079.1"; oId "ENSCGRT00001015789.1"; nearest_ref "ENSCGRT00001015789.1"; class_code "="; tss_id "TSS19738"; p_id "P13272";
LT883673v1	Cufflinks	exon	59043469	59043540	.	+	.	gene_id "XLOC_015114"; transcript_id "TCONS_00026629"; exon_number "4"; gene_name "ENSCGRG00001013079.1"; oId "ENSCGRT00001015740.1"; nearest_ref "ENSCGRT00001015740.1"; class_code "="; tss_id "TSS19737"; p_id "P13273";
LT883673v1	Cufflinks	exon	59043469	59043540	.	+	.	gene_id "XLOC_015114"; transcript_id "TCONS_00026632"; exon_number "4"; gene_name "ENSCGRG00001013079.1"; oId "CUFF.12613.4"; nearest_ref "ENSCGRT00001015789.1"; class_code "j"; tss_id "TSS19737";
LT883673v1	Cufflinks	exon	59043469	59043540	.	+	.	gene_id "XLOC_015114"; transcript_id "TCONS_00026631"; exon_number "4"; gene_name "ENSCGRG00001013079.1"; oId "CUFF.12613.3"; nearest_ref "ENSCGRT00001015789.1"; class_code "="; tss_id "TSS19737"; p_id "P13272";
LT883673v1	Cufflinks	exon	59043469	59043540	.	+	.	gene_id "XLOC_015114"; transcript_id "TCONS_00026630"; exon_number "4"; gene_name "ENSCGRG00001013079.1"; oId "CUFF.12613.2"; nearest_ref "ENSCGRT00001015789.1"; class_code "j"; tss_id "TSS19737";
LT883673v1	Cufflinks	exon	59043469	59043540	.	+	.	gene_id "XLOC_015114"; transcript_id "TCONS_00026633"; exon_number "4"; gene_name "ENSCGRG00001013079.1"; oId "ENSCGRT00001015789.1"; nearest_ref "ENSCGRT00001015789.1"; class_code "="; tss_id "TSS19738"; p_id "P13272";
LT883673v1	Cufflinks	exon	59057193	59057316	.	+	.	gene_id "XLOC_015114"; transcript_id "TCONS_00026629"; exon_number "5"; gene_name "ENSCGRG00001013079.1"; oId "ENSCGRT00001015740.1"; nearest_ref "ENSCGRT00001015740.1"; class_code "="; tss_id "TSS19737"; p_id "P13273";
LT883673v1	Cufflinks	exon	59057193	59057316	.	+	.	gene_id "XLOC_015114"; transcript_id "TCONS_00026632"; exon_number "5"; gene_name "ENSCGRG00001013079.1"; oId "CUFF.12613.4"; nearest_ref "ENSCGRT00001015789.1"; class_code "j"; tss_id "TSS19737";
LT883673v1	Cufflinks	exon	59057193	59057316	.	+	.	gene_id "XLOC_015114"; transcript_id "TCONS_00026631"; exon_number "5"; gene_name "ENSCGRG00001013079.1"; oId "CUFF.12613.3"; nearest_ref "ENSCGRT00001015789.1"; class_code "="; tss_id "TSS19737"; p_id "P13272";
LT883673v1	Cufflinks	exon	59057193	59057316	.	+	.	gene_id "XLOC_015114"; transcript_id "TCONS_00026630"; exon_number "5"; gene_name "ENSCGRG00001013079.1"; oId "CUFF.12613.2"; nearest_ref "ENSCGRT00001015789.1"; class_code "j"; tss_id "TSS19737";
LT883673v1	Cufflinks	exon	59057193	59057316	.	+	.	gene_id "XLOC_015114"; transcript_id "TCONS_00026633"; exon_number "5"; gene_name "ENSCGRG00001013079.1"; oId "ENSCGRT00001015789.1"; nearest_ref "ENSCGRT00001015789.1"; class_code "="; tss_id "TSS19738"; p_id "P13272";
LT883673v1	Cufflinks	exon	59058940	59059152	.	+	.	gene_id "XLOC_015114"; transcript_id "TCONS_00026629"; exon_number "6"; gene_name "ENSCGRG00001013079.1"; oId "ENSCGRT00001015740.1"; nearest_ref "ENSCGRT00001015740.1"; class_code "="; tss_id "TSS19737"; p_id "P13273";
LT883673v1	Cufflinks	exon	59058940	59059152	.	+	.	gene_id "XLOC_015114"; transcript_id "TCONS_00026632"; exon_number "6"; gene_name "ENSCGRG00001013079.1"; oId "CUFF.12613.4"; nearest_ref "ENSCGRT00001015789.1"; class_code "j"; tss_id "TSS19737";
LT883673v1	Cufflinks	exon	59058940	59059152	.	+	.	gene_id "XLOC_015114"; transcript_id "TCONS_00026631"; exon_number "6"; gene_name "ENSCGRG00001013079.1"; oId "CUFF.12613.3"; nearest_ref "ENSCGRT00001015789.1"; class_code "="; tss_id "TSS19737"; p_id "P13272";
LT883673v1	Cufflinks	exon	59058940	59059152	.	+	.	gene_id "XLOC_015114"; transcript_id "TCONS_00026630"; exon_number "6"; gene_name "ENSCGRG00001013079.1"; oId "CUFF.12613.2"; nearest_ref "ENSCGRT00001015789.1"; class_code "j"; tss_id "TSS19737";
LT883673v1	Cufflinks	exon	59058940	59059152	.	+	.	gene_id "XLOC_015114"; transcript_id "TCONS_00026633"; exon_number "6"; gene_name "ENSCGRG00001013079.1"; oId "ENSCGRT00001015789.1"; nearest_ref "ENSCGRT00001015789.1"; class_code "="; tss_id "TSS19738"; p_id "P13272";
LT883673v1	Cufflinks	exon	59064999	59065084	.	+	.	gene_id "XLOC_015114"; transcript_id "TCONS_00026629"; exon_number "7"; gene_name "ENSCGRG00001013079.1"; oId "ENSCGRT00001015740.1"; nearest_ref "ENSCGRT00001015740.1"; class_code "="; tss_id "TSS19737"; p_id "P13273";
LT883673v1	Cufflinks	exon	59064999	59065084	.	+	.	gene_id "XLOC_015114"; transcript_id "TCONS_00026632"; exon_number "7"; gene_name "ENSCGRG00001013079.1"; oId "CUFF.12613.4"; nearest_ref "ENSCGRT00001015789.1"; class_code "j"; tss_id "TSS19737";
LT883673v1	Cufflinks	exon	59064999	59065084	.	+	.	gene_id "XLOC_015114"; transcript_id "TCONS_00026631"; exon_number "7"; gene_name "ENSCGRG00001013079.1"; oId "CUFF.12613.3"; nearest_ref "ENSCGRT00001015789.1"; class_code "="; tss_id "TSS19737"; p_id "P13272";
LT883673v1	Cufflinks	exon	59064999	59065084	.	+	.	gene_id "XLOC_015114"; transcript_id "TCONS_00026630"; exon_number "7"; gene_name "ENSCGRG00001013079.1"; oId "CUFF.12613.2"; nearest_ref "ENSCGRT00001015789.1"; class_code "j"; tss_id "TSS19737";
LT883673v1	Cufflinks	exon	59064999	59065084	.	+	.	gene_id "XLOC_015114"; transcript_id "TCONS_00026633"; exon_number "7"; gene_name "ENSCGRG00001013079.1"; oId "ENSCGRT00001015789.1"; nearest_ref "ENSCGRT00001015789.1"; class_code "="; tss_id "TSS19738"; p_id "P13272";
LT883673v1	Cufflinks	exon	59070230	59070296	.	+	.	gene_id "XLOC_015114"; transcript_id "TCONS_00026629"; exon_number "8"; gene_name "ENSCGRG00001013079.1"; oId "ENSCGRT00001015740.1"; nearest_ref "ENSCGRT00001015740.1"; class_code "="; tss_id "TSS19737"; p_id "P13273";
LT883673v1	Cufflinks	exon	59070230	59070296	.	+	.	gene_id "XLOC_015114"; transcript_id "TCONS_00026632"; exon_number "8"; gene_name "ENSCGRG00001013079.1"; oId "CUFF.12613.4"; nearest_ref "ENSCGRT00001015789.1"; class_code "j"; tss_id "TSS19737";
LT883673v1	Cufflinks	exon	59070230	59070296	.	+	.	gene_id "XLOC_015114"; transcript_id "TCONS_00026631"; exon_number "8"; gene_name "ENSCGRG00001013079.1"; oId "CUFF.12613.3"; nearest_ref "ENSCGRT00001015789.1"; class_code "="; tss_id "TSS19737"; p_id "P13272";
LT883673v1	Cufflinks	exon	59070230	59070296	.	+	.	gene_id "XLOC_015114"; transcript_id "TCONS_00026630"; exon_number "8"; gene_name "ENSCGRG00001013079.1"; oId "CUFF.12613.2"; nearest_ref "ENSCGRT00001015789.1"; class_code "j"; tss_id "TSS19737";
LT883673v1	Cufflinks	exon	59070230	59070296	.	+	.	gene_id "XLOC_015114"; transcript_id "TCONS_00026633"; exon_number "8"; gene_name "ENSCGRG00001013079.1"; oId "ENSCGRT00001015789.1"; nearest_ref "ENSCGRT00001015789.1"; class_code "="; tss_id "TSS19738"; p_id "P13272";
LT883673v1	Cufflinks	exon	59070930	59071079	.	+	.	gene_id "XLOC_015114"; transcript_id "TCONS_00026629"; exon_number "9"; gene_name "ENSCGRG00001013079.1"; oId "ENSCGRT00001015740.1"; nearest_ref "ENSCGRT00001015740.1"; class_code "="; tss_id "TSS19737"; p_id "P13273";
LT883673v1	Cufflinks	exon	59070930	59071079	.	+	.	gene_id "XLOC_015114"; transcript_id "TCONS_00026632"; exon_number "9"; gene_name "ENSCGRG00001013079.1"; oId "CUFF.12613.4"; nearest_ref "ENSCGRT00001015789.1"; class_code "j"; tss_id "TSS19737";
LT883673v1	Cufflinks	exon	59070930	59071079	.	+	.	gene_id "XLOC_015114"; transcript_id "TCONS_00026631"; exon_number "9"; gene_name "ENSCGRG00001013079.1"; oId "CUFF.12613.3"; nearest_ref "ENSCGRT00001015789.1"; class_code "="; tss_id "TSS19737"; p_id "P13272";
LT883673v1	Cufflinks	exon	59070930	59071079	.	+	.	gene_id "XLOC_015114"; transcript_id "TCONS_00026630"; exon_number "9"; gene_name "ENSCGRG00001013079.1"; oId "CUFF.12613.2"; nearest_ref "ENSCGRT00001015789.1"; class_code "j"; tss_id "TSS19737";
LT883673v1	Cufflinks	exon	59070930	59071079	.	+	.	gene_id "XLOC_015114"; transcript_id "TCONS_00026633"; exon_number "9"; gene_name "ENSCGRG00001013079.1"; oId "ENSCGRT00001015789.1"; nearest_ref "ENSCGRT00001015789.1"; class_code "="; tss_id "TSS19738"; p_id "P13272";
LT883673v1	Cufflinks	exon	59075306	59075386	.	+	.	gene_id "XLOC_015114"; transcript_id "TCONS_00026629"; exon_number "10"; gene_name "ENSCGRG00001013079.1"; oId "ENSCGRT00001015740.1"; nearest_ref "ENSCGRT00001015740.1"; class_code "="; tss_id "TSS19737"; p_id "P13273";
LT883673v1	Cufflinks	exon	59075306	59075386	.	+	.	gene_id "XLOC_015114"; transcript_id "TCONS_00026632"; exon_number "10"; gene_name "ENSCGRG00001013079.1"; oId "CUFF.12613.4"; nearest_ref "ENSCGRT00001015789.1"; class_code "j"; tss_id "TSS19737";
LT883673v1	Cufflinks	exon	59075306	59075386	.	+	.	gene_id "XLOC_015114"; transcript_id "TCONS_00026631"; exon_number "10"; gene_name "ENSCGRG00001013079.1"; oId "CUFF.12613.3"; nearest_ref "ENSCGRT00001015789.1"; class_code "="; tss_id "TSS19737"; p_id "P13272";
LT883673v1	Cufflinks	exon	59075306	59075386	.	+	.	gene_id "XLOC_015114"; transcript_id "TCONS_00026630"; exon_number "10"; gene_name "ENSCGRG00001013079.1"; oId "CUFF.12613.2"; nearest_ref "ENSCGRT00001015789.1"; class_code "j"; tss_id "TSS19737";
LT883673v1	Cufflinks	exon	59075306	59075386	.	+	.	gene_id "XLOC_015114"; transcript_id "TCONS_00026633"; exon_number "10"; gene_name "ENSCGRG00001013079.1"; oId "ENSCGRT00001015789.1"; nearest_ref "ENSCGRT00001015789.1"; class_code "="; tss_id "TSS19738"; p_id "P13272";
LT883673v1	Cufflinks	exon	59076451	59076610	.	+	.	gene_id "XLOC_015114"; transcript_id "TCONS_00026629"; exon_number "11"; gene_name "ENSCGRG00001013079.1"; oId "ENSCGRT00001015740.1"; nearest_ref "ENSCGRT00001015740.1"; class_code "="; tss_id "TSS19737"; p_id "P13273";
LT883673v1	Cufflinks	exon	59076451	59076610	.	+	.	gene_id "XLOC_015114"; transcript_id "TCONS_00026632"; exon_number "11"; gene_name "ENSCGRG00001013079.1"; oId "CUFF.12613.4"; nearest_ref "ENSCGRT00001015789.1"; class_code "j"; tss_id "TSS19737";
LT883673v1	Cufflinks	exon	59076451	59076610	.	+	.	gene_id "XLOC_015114"; transcript_id "TCONS_00026631"; exon_number "11"; gene_name "ENSCGRG00001013079.1"; oId "CUFF.12613.3"; nearest_ref "ENSCGRT00001015789.1"; class_code "="; tss_id "TSS19737"; p_id "P13272";
LT883673v1	Cufflinks	exon	59076451	59076610	.	+	.	gene_id "XLOC_015114"; transcript_id "TCONS_00026630"; exon_number "11"; gene_name "ENSCGRG00001013079.1"; oId "CUFF.12613.2"; nearest_ref "ENSCGRT00001015789.1"; class_code "j"; tss_id "TSS19737";
LT883673v1	Cufflinks	exon	59076451	59076610	.	+	.	gene_id "XLOC_015114"; transcript_id "TCONS_00026633"; exon_number "11"; gene_name "ENSCGRG00001013079.1"; oId "ENSCGRT00001015789.1"; nearest_ref "ENSCGRT00001015789.1"; class_code "="; tss_id "TSS19738"; p_id "P13272";
LT883673v1	Cufflinks	exon	59078252	59078388	.	+	.	gene_id "XLOC_015114"; transcript_id "TCONS_00026629"; exon_number "12"; gene_name "ENSCGRG00001013079.1"; oId "ENSCGRT00001015740.1"; nearest_ref "ENSCGRT00001015740.1"; class_code "="; tss_id "TSS19737"; p_id "P13273";
LT883673v1	Cufflinks	exon	59078252	59078388	.	+	.	gene_id "XLOC_015114"; transcript_id "TCONS_00026632"; exon_number "12"; gene_name "ENSCGRG00001013079.1"; oId "CUFF.12613.4"; nearest_ref "ENSCGRT00001015789.1"; class_code "j"; tss_id "TSS19737";
LT883673v1	Cufflinks	exon	59078252	59078388	.	+	.	gene_id "XLOC_015114"; transcript_id "TCONS_00026631"; exon_number "12"; gene_name "ENSCGRG00001013079.1"; oId "CUFF.12613.3"; nearest_ref "ENSCGRT00001015789.1"; class_code "="; tss_id "TSS19737"; p_id "P13272";
LT883673v1	Cufflinks	exon	59078252	59078388	.	+	.	gene_id "XLOC_015114"; transcript_id "TCONS_00026630"; exon_number "12"; gene_name "ENSCGRG00001013079.1"; oId "CUFF.12613.2"; nearest_ref "ENSCGRT00001015789.1"; class_code "j"; tss_id "TSS19737";
LT883673v1	Cufflinks	exon	59078252	59078388	.	+	.	gene_id "XLOC_015114"; transcript_id "TCONS_00026633"; exon_number "12"; gene_name "ENSCGRG00001013079.1"; oId "ENSCGRT00001015789.1"; nearest_ref "ENSCGRT00001015789.1"; class_code "="; tss_id "TSS19738"; p_id "P13272";
LT883673v1	Cufflinks	exon	59079207	59079300	.	+	.	gene_id "XLOC_015114"; transcript_id "TCONS_00026629"; exon_number "13"; gene_name "ENSCGRG00001013079.1"; oId "ENSCGRT00001015740.1"; nearest_ref "ENSCGRT00001015740.1"; class_code "="; tss_id "TSS19737"; p_id "P13273";
LT883673v1	Cufflinks	exon	59079207	59079300	.	+	.	gene_id "XLOC_015114"; transcript_id "TCONS_00026632"; exon_number "13"; gene_name "ENSCGRG00001013079.1"; oId "CUFF.12613.4"; nearest_ref "ENSCGRT00001015789.1"; class_code "j"; tss_id "TSS19737";
LT883673v1	Cufflinks	exon	59079207	59079300	.	+	.	gene_id "XLOC_015114"; transcript_id "TCONS_00026631"; exon_number "13"; gene_name "ENSCGRG00001013079.1"; oId "CUFF.12613.3"; nearest_ref "ENSCGRT00001015789.1"; class_code "="; tss_id "TSS19737"; p_id "P13272";
LT883673v1	Cufflinks	exon	59079207	59079300	.	+	.	gene_id "XLOC_015114"; transcript_id "TCONS_00026630"; exon_number "13"; gene_name "ENSCGRG00001013079.1"; oId "CUFF.12613.2"; nearest_ref "ENSCGRT00001015789.1"; class_code "j"; tss_id "TSS19737";
LT883673v1	Cufflinks	exon	59079207	59079300	.	+	.	gene_id "XLOC_015114"; transcript_id "TCONS_00026633"; exon_number "13"; gene_name "ENSCGRG00001013079.1"; oId "ENSCGRT00001015789.1"; nearest_ref "ENSCGRT00001015789.1"; class_code "="; tss_id "TSS19738"; p_id "P13272";
LT883673v1	Cufflinks	exon	59080828	59080990	.	+	.	gene_id "XLOC_015114"; transcript_id "TCONS_00026629"; exon_number "14"; gene_name "ENSCGRG00001013079.1"; oId "ENSCGRT00001015740.1"; nearest_ref "ENSCGRT00001015740.1"; class_code "="; tss_id "TSS19737"; p_id "P13273";
LT883673v1	Cufflinks	exon	59080828	59080990	.	+	.	gene_id "XLOC_015114"; transcript_id "TCONS_00026632"; exon_number "14"; gene_name "ENSCGRG00001013079.1"; oId "CUFF.12613.4"; nearest_ref "ENSCGRT00001015789.1"; class_code "j"; tss_id "TSS19737";
LT883673v1	Cufflinks	exon	59080828	59080990	.	+	.	gene_id "XLOC_015114"; transcript_id "TCONS_00026631"; exon_number "14"; gene_name "ENSCGRG00001013079.1"; oId "CUFF.12613.3"; nearest_ref "ENSCGRT00001015789.1"; class_code "="; tss_id "TSS19737"; p_id "P13272";
LT883673v1	Cufflinks	exon	59080828	59080990	.	+	.	gene_id "XLOC_015114"; transcript_id "TCONS_00026630"; exon_number "14"; gene_name "ENSCGRG00001013079.1"; oId "CUFF.12613.2"; nearest_ref "ENSCGRT00001015789.1"; class_code "j"; tss_id "TSS19737";
LT883673v1	Cufflinks	exon	59080828	59080990	.	+	.	gene_id "XLOC_015114"; transcript_id "TCONS_00026633"; exon_number "14"; gene_name "ENSCGRG00001013079.1"; oId "ENSCGRT00001015789.1"; nearest_ref "ENSCGRT00001015789.1"; class_code "="; tss_id "TSS19738"; p_id "P13272";
LT883673v1	Cufflinks	exon	59095688	59095805	.	+	.	gene_id "XLOC_015114"; transcript_id "TCONS_00026629"; exon_number "15"; gene_name "ENSCGRG00001013079.1"; oId "ENSCGRT00001015740.1"; nearest_ref "ENSCGRT00001015740.1"; class_code "="; tss_id "TSS19737"; p_id "P13273";
LT883673v1	Cufflinks	exon	59095688	59095805	.	+	.	gene_id "XLOC_015114"; transcript_id "TCONS_00026632"; exon_number "15"; gene_name "ENSCGRG00001013079.1"; oId "CUFF.12613.4"; nearest_ref "ENSCGRT00001015789.1"; class_code "j"; tss_id "TSS19737";
LT883673v1	Cufflinks	exon	59095688	59095805	.	+	.	gene_id "XLOC_015114"; transcript_id "TCONS_00026631"; exon_number "15"; gene_name "ENSCGRG00001013079.1"; oId "CUFF.12613.3"; nearest_ref "ENSCGRT00001015789.1"; class_code "="; tss_id "TSS19737"; p_id "P13272";
LT883673v1	Cufflinks	exon	59095688	59095805	.	+	.	gene_id "XLOC_015114"; transcript_id "TCONS_00026630"; exon_number "15"; gene_name "ENSCGRG00001013079.1"; oId "CUFF.12613.2"; nearest_ref "ENSCGRT00001015789.1"; class_code "j"; tss_id "TSS19737";
LT883673v1	Cufflinks	exon	59095688	59095805	.	+	.	gene_id "XLOC_015114"; transcript_id "TCONS_00026633"; exon_number "15"; gene_name "ENSCGRG00001013079.1"; oId "ENSCGRT00001015789.1"; nearest_ref "ENSCGRT00001015789.1"; class_code "="; tss_id "TSS19738"; p_id "P13272";
LT883673v1	Cufflinks	exon	59097364	59097434	.	+	.	gene_id "XLOC_015114"; transcript_id "TCONS_00026629"; exon_number "16"; gene_name "ENSCGRG00001013079.1"; oId "ENSCGRT00001015740.1"; nearest_ref "ENSCGRT00001015740.1"; class_code "="; tss_id "TSS19737"; p_id "P13273";
LT883673v1	Cufflinks	exon	59097364	59097434	.	+	.	gene_id "XLOC_015114"; transcript_id "TCONS_00026632"; exon_number "16"; gene_name "ENSCGRG00001013079.1"; oId "CUFF.12613.4"; nearest_ref "ENSCGRT00001015789.1"; class_code "j"; tss_id "TSS19737";
LT883673v1	Cufflinks	exon	59097364	59097434	.	+	.	gene_id "XLOC_015114"; transcript_id "TCONS_00026631"; exon_number "16"; gene_name "ENSCGRG00001013079.1"; oId "CUFF.12613.3"; nearest_ref "ENSCGRT00001015789.1"; class_code "="; tss_id "TSS19737"; p_id "P13272";
LT883673v1	Cufflinks	exon	59097364	59097434	.	+	.	gene_id "XLOC_015114"; transcript_id "TCONS_00026630"; exon_number "16"; gene_name "ENSCGRG00001013079.1"; oId "CUFF.12613.2"; nearest_ref "ENSCGRT00001015789.1"; class_code "j"; tss_id "TSS19737";
LT883673v1	Cufflinks	exon	59097364	59097434	.	+	.	gene_id "XLOC_015114"; transcript_id "TCONS_00026633"; exon_number "16"; gene_name "ENSCGRG00001013079.1"; oId "ENSCGRT00001015789.1"; nearest_ref "ENSCGRT00001015789.1"; class_code "="; tss_id "TSS19738"; p_id "P13272";
LT883673v1	Cufflinks	exon	59098375	59098513	.	+	.	gene_id "XLOC_015114"; transcript_id "TCONS_00026629"; exon_number "17"; gene_name "ENSCGRG00001013079.1"; oId "ENSCGRT00001015740.1"; nearest_ref "ENSCGRT00001015740.1"; class_code "="; tss_id "TSS19737"; p_id "P13273";
LT883673v1	Cufflinks	exon	59098375	59098513	.	+	.	gene_id "XLOC_015114"; transcript_id "TCONS_00026632"; exon_number "17"; gene_name "ENSCGRG00001013079.1"; oId "CUFF.12613.4"; nearest_ref "ENSCGRT00001015789.1"; class_code "j"; tss_id "TSS19737";
LT883673v1	Cufflinks	exon	59098375	59098513	.	+	.	gene_id "XLOC_015114"; transcript_id "TCONS_00026631"; exon_number "17"; gene_name "ENSCGRG00001013079.1"; oId "CUFF.12613.3"; nearest_ref "ENSCGRT00001015789.1"; class_code "="; tss_id "TSS19737"; p_id "P13272";
LT883673v1	Cufflinks	exon	59098375	59098513	.	+	.	gene_id "XLOC_015114"; transcript_id "TCONS_00026630"; exon_number "17"; gene_name "ENSCGRG00001013079.1"; oId "CUFF.12613.2"; nearest_ref "ENSCGRT00001015789.1"; class_code "j"; tss_id "TSS19737";
LT883673v1	Cufflinks	exon	59098375	59098513	.	+	.	gene_id "XLOC_015114"; transcript_id "TCONS_00026633"; exon_number "17"; gene_name "ENSCGRG00001013079.1"; oId "ENSCGRT00001015789.1"; nearest_ref "ENSCGRT00001015789.1"; class_code "="; tss_id "TSS19738"; p_id "P13272";
LT883673v1	Cufflinks	exon	59099112	59099213	.	+	.	gene_id "XLOC_015114"; transcript_id "TCONS_00026629"; exon_number "18"; gene_name "ENSCGRG00001013079.1"; oId "ENSCGRT00001015740.1"; nearest_ref "ENSCGRT00001015740.1"; class_code "="; tss_id "TSS19737"; p_id "P13273";
LT883673v1	Cufflinks	exon	59099112	59099213	.	+	.	gene_id "XLOC_015114"; transcript_id "TCONS_00026632"; exon_number "18"; gene_name "ENSCGRG00001013079.1"; oId "CUFF.12613.4"; nearest_ref "ENSCGRT00001015789.1"; class_code "j"; tss_id "TSS19737";
LT883673v1	Cufflinks	exon	59099112	59099213	.	+	.	gene_id "XLOC_015114"; transcript_id "TCONS_00026631"; exon_number "18"; gene_name "ENSCGRG00001013079.1"; oId "CUFF.12613.3"; nearest_ref "ENSCGRT00001015789.1"; class_code "="; tss_id "TSS19737"; p_id "P13272";
LT883673v1	Cufflinks	exon	59099112	59099213	.	+	.	gene_id "XLOC_015114"; transcript_id "TCONS_00026630"; exon_number "18"; gene_name "ENSCGRG00001013079.1"; oId "CUFF.12613.2"; nearest_ref "ENSCGRT00001015789.1"; class_code "j"; tss_id "TSS19737";
LT883673v1	Cufflinks	exon	59099112	59099213	.	+	.	gene_id "XLOC_015114"; transcript_id "TCONS_00026633"; exon_number "18"; gene_name "ENSCGRG00001013079.1"; oId "ENSCGRT00001015789.1"; nearest_ref "ENSCGRT00001015789.1"; class_code "="; tss_id "TSS19738"; p_id "P13272";
LT883673v1	Cufflinks	exon	59102214	59102309	.	+	.	gene_id "XLOC_015114"; transcript_id "TCONS_00026629"; exon_number "19"; gene_name "ENSCGRG00001013079.1"; oId "ENSCGRT00001015740.1"; nearest_ref "ENSCGRT00001015740.1"; class_code "="; tss_id "TSS19737"; p_id "P13273";
LT883673v1	Cufflinks	exon	59102214	59102309	.	+	.	gene_id "XLOC_015114"; transcript_id "TCONS_00026632"; exon_number "19"; gene_name "ENSCGRG00001013079.1"; oId "CUFF.12613.4"; nearest_ref "ENSCGRT00001015789.1"; class_code "j"; tss_id "TSS19737";
LT883673v1	Cufflinks	exon	59102214	59102309	.	+	.	gene_id "XLOC_015114"; transcript_id "TCONS_00026631"; exon_number "19"; gene_name "ENSCGRG00001013079.1"; oId "CUFF.12613.3"; nearest_ref "ENSCGRT00001015789.1"; class_code "="; tss_id "TSS19737"; p_id "P13272";
LT883673v1	Cufflinks	exon	59102214	59102309	.	+	.	gene_id "XLOC_015114"; transcript_id "TCONS_00026630"; exon_number "19"; gene_name "ENSCGRG00001013079.1"; oId "CUFF.12613.2"; nearest_ref "ENSCGRT00001015789.1"; class_code "j"; tss_id "TSS19737";
LT883673v1	Cufflinks	exon	59102214	59102309	.	+	.	gene_id "XLOC_015114"; transcript_id "TCONS_00026633"; exon_number "19"; gene_name "ENSCGRG00001013079.1"; oId "ENSCGRT00001015789.1"; nearest_ref "ENSCGRT00001015789.1"; class_code "="; tss_id "TSS19738"; p_id "P13272";
LT883673v1	Cufflinks	exon	59102723	59102957	.	+	.	gene_id "XLOC_015114"; transcript_id "TCONS_00026629"; exon_number "20"; gene_name "ENSCGRG00001013079.1"; oId "ENSCGRT00001015740.1"; nearest_ref "ENSCGRT00001015740.1"; class_code "="; tss_id "TSS19737"; p_id "P13273";
LT883673v1	Cufflinks	exon	59102723	59102957	.	+	.	gene_id "XLOC_015114"; transcript_id "TCONS_00026632"; exon_number "20"; gene_name "ENSCGRG00001013079.1"; oId "CUFF.12613.4"; nearest_ref "ENSCGRT00001015789.1"; class_code "j"; tss_id "TSS19737";
LT883673v1	Cufflinks	exon	59102723	59102957	.	+	.	gene_id "XLOC_015114"; transcript_id "TCONS_00026631"; exon_number "20"; gene_name "ENSCGRG00001013079.1"; oId "CUFF.12613.3"; nearest_ref "ENSCGRT00001015789.1"; class_code "="; tss_id "TSS19737"; p_id "P13272";
LT883673v1	Cufflinks	exon	59102723	59102957	.	+	.	gene_id "XLOC_015114"; transcript_id "TCONS_00026630"; exon_number "20"; gene_name "ENSCGRG00001013079.1"; oId "CUFF.12613.2"; nearest_ref "ENSCGRT00001015789.1"; class_code "j"; tss_id "TSS19737";
LT883673v1	Cufflinks	exon	59102723	59102957	.	+	.	gene_id "XLOC_015114"; transcript_id "TCONS_00026633"; exon_number "20"; gene_name "ENSCGRG00001013079.1"; oId "ENSCGRT00001015789.1"; nearest_ref "ENSCGRT00001015789.1"; class_code "="; tss_id "TSS19738"; p_id "P13272";
LT883673v1	Cufflinks	exon	59105078	59105242	.	+	.	gene_id "XLOC_015114"; transcript_id "TCONS_00026629"; exon_number "21"; gene_name "ENSCGRG00001013079.1"; oId "ENSCGRT00001015740.1"; nearest_ref "ENSCGRT00001015740.1"; class_code "="; tss_id "TSS19737"; p_id "P13273";
LT883673v1	Cufflinks	exon	59105078	59105229	.	+	.	gene_id "XLOC_015114"; transcript_id "TCONS_00026632"; exon_number "21"; gene_name "ENSCGRG00001013079.1"; oId "CUFF.12613.4"; nearest_ref "ENSCGRT00001015789.1"; class_code "j"; tss_id "TSS19737";
LT883673v1	Cufflinks	exon	59105078	59105229	.	+	.	gene_id "XLOC_015114"; transcript_id "TCONS_00026631"; exon_number "21"; gene_name "ENSCGRG00001013079.1"; oId "CUFF.12613.3"; nearest_ref "ENSCGRT00001015789.1"; class_code "="; tss_id "TSS19737"; p_id "P13272";
LT883673v1	Cufflinks	exon	59105078	59105229	.	+	.	gene_id "XLOC_015114"; transcript_id "TCONS_00026630"; exon_number "21"; gene_name "ENSCGRG00001013079.1"; oId "CUFF.12613.2"; nearest_ref "ENSCGRT00001015789.1"; class_code "j"; tss_id "TSS19737";
LT883673v1	Cufflinks	exon	59105078	59105229	.	+	.	gene_id "XLOC_015114"; transcript_id "TCONS_00026633"; exon_number "21"; gene_name "ENSCGRG00001013079.1"; oId "ENSCGRT00001015789.1"; nearest_ref "ENSCGRT00001015789.1"; class_code "="; tss_id "TSS19738"; p_id "P13272";
LT883673v1	Cufflinks	exon	59105248	59105270	.	+	.	gene_id "XLOC_015114"; transcript_id "TCONS_00026632"; exon_number "22"; gene_name "ENSCGRG00001013079.1"; oId "CUFF.12613.4"; nearest_ref "ENSCGRT00001015789.1"; class_code "j"; tss_id "TSS19737";
LT883673v1	Cufflinks	exon	59105248	59105270	.	+	.	gene_id "XLOC_015114"; transcript_id "TCONS_00026631"; exon_number "22"; gene_name "ENSCGRG00001013079.1"; oId "CUFF.12613.3"; nearest_ref "ENSCGRT00001015789.1"; class_code "="; tss_id "TSS19737"; p_id "P13272";
LT883673v1	Cufflinks	exon	59105248	59105270	.	+	.	gene_id "XLOC_015114"; transcript_id "TCONS_00026630"; exon_number "22"; gene_name "ENSCGRG00001013079.1"; oId "CUFF.12613.2"; nearest_ref "ENSCGRT00001015789.1"; class_code "j"; tss_id "TSS19737";
LT883673v1	Cufflinks	exon	59105248	59105270	.	+	.	gene_id "XLOC_015114"; transcript_id "TCONS_00026633"; exon_number "22"; gene_name "ENSCGRG00001013079.1"; oId "ENSCGRT00001015789.1"; nearest_ref "ENSCGRT00001015789.1"; class_code "="; tss_id "TSS19738"; p_id "P13272";
LT883673v1	Cufflinks	exon	59106227	59106396	.	+	.	gene_id "XLOC_015114"; transcript_id "TCONS_00026629"; exon_number "22"; gene_name "ENSCGRG00001013079.1"; oId "ENSCGRT00001015740.1"; nearest_ref "ENSCGRT00001015740.1"; class_code "="; tss_id "TSS19737"; p_id "P13273";
LT883673v1	Cufflinks	exon	59106294	59106396	.	+	.	gene_id "XLOC_015114"; transcript_id "TCONS_00026632"; exon_number "23"; gene_name "ENSCGRG00001013079.1"; oId "CUFF.12613.4"; nearest_ref "ENSCGRT00001015789.1"; class_code "j"; tss_id "TSS19737";
LT883673v1	Cufflinks	exon	59106294	59106396	.	+	.	gene_id "XLOC_015114"; transcript_id "TCONS_00026631"; exon_number "23"; gene_name "ENSCGRG00001013079.1"; oId "CUFF.12613.3"; nearest_ref "ENSCGRT00001015789.1"; class_code "="; tss_id "TSS19737"; p_id "P13272";
LT883673v1	Cufflinks	exon	59106294	59106396	.	+	.	gene_id "XLOC_015114"; transcript_id "TCONS_00026630"; exon_number "23"; gene_name "ENSCGRG00001013079.1"; oId "CUFF.12613.2"; nearest_ref "ENSCGRT00001015789.1"; class_code "j"; tss_id "TSS19737";
LT883673v1	Cufflinks	exon	59106294	59106396	.	+	.	gene_id "XLOC_015114"; transcript_id "TCONS_00026633"; exon_number "23"; gene_name "ENSCGRG00001013079.1"; oId "ENSCGRT00001015789.1"; nearest_ref "ENSCGRT00001015789.1"; class_code "="; tss_id "TSS19738"; p_id "P13272";
LT883673v1	Cufflinks	exon	59114812	59114907	.	+	.	gene_id "XLOC_015114"; transcript_id "TCONS_00026629"; exon_number "23"; gene_name "ENSCGRG00001013079.1"; oId "ENSCGRT00001015740.1"; nearest_ref "ENSCGRT00001015740.1"; class_code "="; tss_id "TSS19737"; p_id "P13273";
LT883673v1	Cufflinks	exon	59114812	59114907	.	+	.	gene_id "XLOC_015114"; transcript_id "TCONS_00026632"; exon_number "24"; gene_name "ENSCGRG00001013079.1"; oId "CUFF.12613.4"; nearest_ref "ENSCGRT00001015789.1"; class_code "j"; tss_id "TSS19737";
LT883673v1	Cufflinks	exon	59114812	59114907	.	+	.	gene_id "XLOC_015114"; transcript_id "TCONS_00026631"; exon_number "24"; gene_name "ENSCGRG00001013079.1"; oId "CUFF.12613.3"; nearest_ref "ENSCGRT00001015789.1"; class_code "="; tss_id "TSS19737"; p_id "P13272";
LT883673v1	Cufflinks	exon	59114812	59114907	.	+	.	gene_id "XLOC_015114"; transcript_id "TCONS_00026630"; exon_number "24"; gene_name "ENSCGRG00001013079.1"; oId "CUFF.12613.2"; nearest_ref "ENSCGRT00001015789.1"; class_code "j"; tss_id "TSS19737";
LT883673v1	Cufflinks	exon	59114812	59114907	.	+	.	gene_id "XLOC_015114"; transcript_id "TCONS_00026633"; exon_number "24"; gene_name "ENSCGRG00001013079.1"; oId "ENSCGRT00001015789.1"; nearest_ref "ENSCGRT00001015789.1"; class_code "="; tss_id "TSS19738"; p_id "P13272";
LT883673v1	Cufflinks	exon	59118744	59118839	.	+	.	gene_id "XLOC_015114"; transcript_id "TCONS_00026629"; exon_number "24"; gene_name "ENSCGRG00001013079.1"; oId "ENSCGRT00001015740.1"; nearest_ref "ENSCGRT00001015740.1"; class_code "="; tss_id "TSS19737"; p_id "P13273";
LT883673v1	Cufflinks	exon	59118744	59118839	.	+	.	gene_id "XLOC_015114"; transcript_id "TCONS_00026632"; exon_number "25"; gene_name "ENSCGRG00001013079.1"; oId "CUFF.12613.4"; nearest_ref "ENSCGRT00001015789.1"; class_code "j"; tss_id "TSS19737";
LT883673v1	Cufflinks	exon	59118744	59118839	.	+	.	gene_id "XLOC_015114"; transcript_id "TCONS_00026631"; exon_number "25"; gene_name "ENSCGRG00001013079.1"; oId "CUFF.12613.3"; nearest_ref "ENSCGRT00001015789.1"; class_code "="; tss_id "TSS19737"; p_id "P13272";
LT883673v1	Cufflinks	exon	59118744	59118839	.	+	.	gene_id "XLOC_015114"; transcript_id "TCONS_00026630"; exon_number "25"; gene_name "ENSCGRG00001013079.1"; oId "CUFF.12613.2"; nearest_ref "ENSCGRT00001015789.1"; class_code "j"; tss_id "TSS19737";
LT883673v1	Cufflinks	exon	59118744	59118839	.	+	.	gene_id "XLOC_015114"; transcript_id "TCONS_00026633"; exon_number "25"; gene_name "ENSCGRG00001013079.1"; oId "ENSCGRT00001015789.1"; nearest_ref "ENSCGRT00001015789.1"; class_code "="; tss_id "TSS19738"; p_id "P13272";
LT883673v1	Cufflinks	exon	59125854	59126003	.	+	.	gene_id "XLOC_015114"; transcript_id "TCONS_00026629"; exon_number "25"; gene_name "ENSCGRG00001013079.1"; oId "ENSCGRT00001015740.1"; nearest_ref "ENSCGRT00001015740.1"; class_code "="; tss_id "TSS19737"; p_id "P13273";
LT883673v1	Cufflinks	exon	59125854	59126003	.	+	.	gene_id "XLOC_015114"; transcript_id "TCONS_00026632"; exon_number "26"; gene_name "ENSCGRG00001013079.1"; oId "CUFF.12613.4"; nearest_ref "ENSCGRT00001015789.1"; class_code "j"; tss_id "TSS19737";
LT883673v1	Cufflinks	exon	59125854	59126003	.	+	.	gene_id "XLOC_015114"; transcript_id "TCONS_00026631"; exon_number "26"; gene_name "ENSCGRG00001013079.1"; oId "CUFF.12613.3"; nearest_ref "ENSCGRT00001015789.1"; class_code "="; tss_id "TSS19737"; p_id "P13272";
LT883673v1	Cufflinks	exon	59125854	59126003	.	+	.	gene_id "XLOC_015114"; transcript_id "TCONS_00026630"; exon_number "26"; gene_name "ENSCGRG00001013079.1"; oId "CUFF.12613.2"; nearest_ref "ENSCGRT00001015789.1"; class_code "j"; tss_id "TSS19737";
LT883673v1	Cufflinks	exon	59125854	59126003	.	+	.	gene_id "XLOC_015114"; transcript_id "TCONS_00026633"; exon_number "26"; gene_name "ENSCGRG00001013079.1"; oId "ENSCGRT00001015789.1"; nearest_ref "ENSCGRT00001015789.1"; class_code "="; tss_id "TSS19738"; p_id "P13272";
LT883673v1	Cufflinks	exon	59137548	59137661	.	+	.	gene_id "XLOC_015114"; transcript_id "TCONS_00026629"; exon_number "26"; gene_name "ENSCGRG00001013079.1"; oId "ENSCGRT00001015740.1"; nearest_ref "ENSCGRT00001015740.1"; class_code "="; tss_id "TSS19737"; p_id "P13273";
LT883673v1	Cufflinks	exon	59137548	59137661	.	+	.	gene_id "XLOC_015114"; transcript_id "TCONS_00026632"; exon_number "27"; gene_name "ENSCGRG00001013079.1"; oId "CUFF.12613.4"; nearest_ref "ENSCGRT00001015789.1"; class_code "j"; tss_id "TSS19737";
LT883673v1	Cufflinks	exon	59137548	59137661	.	+	.	gene_id "XLOC_015114"; transcript_id "TCONS_00026631"; exon_number "27"; gene_name "ENSCGRG00001013079.1"; oId "CUFF.12613.3"; nearest_ref "ENSCGRT00001015789.1"; class_code "="; tss_id "TSS19737"; p_id "P13272";
LT883673v1	Cufflinks	exon	59137548	59137661	.	+	.	gene_id "XLOC_015114"; transcript_id "TCONS_00026630"; exon_number "27"; gene_name "ENSCGRG00001013079.1"; oId "CUFF.12613.2"; nearest_ref "ENSCGRT00001015789.1"; class_code "j"; tss_id "TSS19737";
LT883673v1	Cufflinks	exon	59137548	59137661	.	+	.	gene_id "XLOC_015114"; transcript_id "TCONS_00026633"; exon_number "27"; gene_name "ENSCGRG00001013079.1"; oId "ENSCGRT00001015789.1"; nearest_ref "ENSCGRT00001015789.1"; class_code "="; tss_id "TSS19738"; p_id "P13272";
LT883673v1	Cufflinks	exon	59142047	59142202	.	+	.	gene_id "XLOC_015114"; transcript_id "TCONS_00026629"; exon_number "27"; gene_name "ENSCGRG00001013079.1"; oId "ENSCGRT00001015740.1"; nearest_ref "ENSCGRT00001015740.1"; class_code "="; tss_id "TSS19737"; p_id "P13273";
LT883673v1	Cufflinks	exon	59142047	59142202	.	+	.	gene_id "XLOC_015114"; transcript_id "TCONS_00026632"; exon_number "28"; gene_name "ENSCGRG00001013079.1"; oId "CUFF.12613.4"; nearest_ref "ENSCGRT00001015789.1"; class_code "j"; tss_id "TSS19737";
LT883673v1	Cufflinks	exon	59142047	59142202	.	+	.	gene_id "XLOC_015114"; transcript_id "TCONS_00026631"; exon_number "28"; gene_name "ENSCGRG00001013079.1"; oId "CUFF.12613.3"; nearest_ref "ENSCGRT00001015789.1"; class_code "="; tss_id "TSS19737"; p_id "P13272";
LT883673v1	Cufflinks	exon	59142047	59142202	.	+	.	gene_id "XLOC_015114"; transcript_id "TCONS_00026630"; exon_number "28"; gene_name "ENSCGRG00001013079.1"; oId "CUFF.12613.2"; nearest_ref "ENSCGRT00001015789.1"; class_code "j"; tss_id "TSS19737";
LT883673v1	Cufflinks	exon	59142047	59142202	.	+	.	gene_id "XLOC_015114"; transcript_id "TCONS_00026633"; exon_number "28"; gene_name "ENSCGRG00001013079.1"; oId "ENSCGRT00001015789.1"; nearest_ref "ENSCGRT00001015789.1"; class_code "="; tss_id "TSS19738"; p_id "P13272";
LT883673v1	Cufflinks	exon	59143826	59143965	.	+	.	gene_id "XLOC_015114"; transcript_id "TCONS_00026629"; exon_number "28"; gene_name "ENSCGRG00001013079.1"; oId "ENSCGRT00001015740.1"; nearest_ref "ENSCGRT00001015740.1"; class_code "="; tss_id "TSS19737"; p_id "P13273";
LT883673v1	Cufflinks	exon	59143826	59143965	.	+	.	gene_id "XLOC_015114"; transcript_id "TCONS_00026632"; exon_number "29"; gene_name "ENSCGRG00001013079.1"; oId "CUFF.12613.4"; nearest_ref "ENSCGRT00001015789.1"; class_code "j"; tss_id "TSS19737";
LT883673v1	Cufflinks	exon	59143826	59143965	.	+	.	gene_id "XLOC_015114"; transcript_id "TCONS_00026631"; exon_number "29"; gene_name "ENSCGRG00001013079.1"; oId "CUFF.12613.3"; nearest_ref "ENSCGRT00001015789.1"; class_code "="; tss_id "TSS19737"; p_id "P13272";
LT883673v1	Cufflinks	exon	59143826	59143965	.	+	.	gene_id "XLOC_015114"; transcript_id "TCONS_00026630"; exon_number "29"; gene_name "ENSCGRG00001013079.1"; oId "CUFF.12613.2"; nearest_ref "ENSCGRT00001015789.1"; class_code "j"; tss_id "TSS19737";
LT883673v1	Cufflinks	exon	59143826	59143965	.	+	.	gene_id "XLOC_015114"; transcript_id "TCONS_00026633"; exon_number "29"; gene_name "ENSCGRG00001013079.1"; oId "ENSCGRT00001015789.1"; nearest_ref "ENSCGRT00001015789.1"; class_code "="; tss_id "TSS19738"; p_id "P13272";
LT883673v1	Cufflinks	exon	59150726	59150895	.	+	.	gene_id "XLOC_015114"; transcript_id "TCONS_00026629"; exon_number "29"; gene_name "ENSCGRG00001013079.1"; oId "ENSCGRT00001015740.1"; nearest_ref "ENSCGRT00001015740.1"; class_code "="; tss_id "TSS19737"; p_id "P13273";
LT883673v1	Cufflinks	exon	59150726	59150895	.	+	.	gene_id "XLOC_015114"; transcript_id "TCONS_00026632"; exon_number "30"; gene_name "ENSCGRG00001013079.1"; oId "CUFF.12613.4"; nearest_ref "ENSCGRT00001015789.1"; class_code "j"; tss_id "TSS19737";
LT883673v1	Cufflinks	exon	59150726	59150895	.	+	.	gene_id "XLOC_015114"; transcript_id "TCONS_00026631"; exon_number "30"; gene_name "ENSCGRG00001013079.1"; oId "CUFF.12613.3"; nearest_ref "ENSCGRT00001015789.1"; class_code "="; tss_id "TSS19737"; p_id "P13272";
LT883673v1	Cufflinks	exon	59150726	59150895	.	+	.	gene_id "XLOC_015114"; transcript_id "TCONS_00026630"; exon_number "30"; gene_name "ENSCGRG00001013079.1"; oId "CUFF.12613.2"; nearest_ref "ENSCGRT00001015789.1"; class_code "j"; tss_id "TSS19737";
LT883673v1	Cufflinks	exon	59150726	59150895	.	+	.	gene_id "XLOC_015114"; transcript_id "TCONS_00026633"; exon_number "30"; gene_name "ENSCGRG00001013079.1"; oId "ENSCGRT00001015789.1"; nearest_ref "ENSCGRT00001015789.1"; class_code "="; tss_id "TSS19738"; p_id "P13272";
LT883673v1	Cufflinks	exon	59153274	59153419	.	+	.	gene_id "XLOC_015114"; transcript_id "TCONS_00026629"; exon_number "30"; gene_name "ENSCGRG00001013079.1"; oId "ENSCGRT00001015740.1"; nearest_ref "ENSCGRT00001015740.1"; class_code "="; tss_id "TSS19737"; p_id "P13273";
LT883673v1	Cufflinks	exon	59153274	59153419	.	+	.	gene_id "XLOC_015114"; transcript_id "TCONS_00026632"; exon_number "31"; gene_name "ENSCGRG00001013079.1"; oId "CUFF.12613.4"; nearest_ref "ENSCGRT00001015789.1"; class_code "j"; tss_id "TSS19737";
LT883673v1	Cufflinks	exon	59153274	59153419	.	+	.	gene_id "XLOC_015114"; transcript_id "TCONS_00026630"; exon_number "31"; gene_name "ENSCGRG00001013079.1"; oId "CUFF.12613.2"; nearest_ref "ENSCGRT00001015789.1"; class_code "j"; tss_id "TSS19737";
LT883673v1	Cufflinks	exon	59153280	59153419	.	+	.	gene_id "XLOC_015114"; transcript_id "TCONS_00026631"; exon_number "31"; gene_name "ENSCGRG00001013079.1"; oId "CUFF.12613.3"; nearest_ref "ENSCGRT00001015789.1"; class_code "="; tss_id "TSS19737"; p_id "P13272";
LT883673v1	Cufflinks	exon	59153280	59153419	.	+	.	gene_id "XLOC_015114"; transcript_id "TCONS_00026633"; exon_number "31"; gene_name "ENSCGRG00001013079.1"; oId "ENSCGRT00001015789.1"; nearest_ref "ENSCGRT00001015789.1"; class_code "="; tss_id "TSS19738"; p_id "P13272";
LT883673v1	Cufflinks	exon	59155019	59155201	.	+	.	gene_id "XLOC_015114"; transcript_id "TCONS_00026629"; exon_number "31"; gene_name "ENSCGRG00001013079.1"; oId "ENSCGRT00001015740.1"; nearest_ref "ENSCGRT00001015740.1"; class_code "="; tss_id "TSS19737"; p_id "P13273";
LT883673v1	Cufflinks	exon	59155019	59155201	.	+	.	gene_id "XLOC_015114"; transcript_id "TCONS_00026632"; exon_number "32"; gene_name "ENSCGRG00001013079.1"; oId "CUFF.12613.4"; nearest_ref "ENSCGRT00001015789.1"; class_code "j"; tss_id "TSS19737";
LT883673v1	Cufflinks	exon	59155019	59155201	.	+	.	gene_id "XLOC_015114"; transcript_id "TCONS_00026631"; exon_number "32"; gene_name "ENSCGRG00001013079.1"; oId "CUFF.12613.3"; nearest_ref "ENSCGRT00001015789.1"; class_code "="; tss_id "TSS19737"; p_id "P13272";
LT883673v1	Cufflinks	exon	59155019	59155201	.	+	.	gene_id "XLOC_015114"; transcript_id "TCONS_00026630"; exon_number "32"; gene_name "ENSCGRG00001013079.1"; oId "CUFF.12613.2"; nearest_ref "ENSCGRT00001015789.1"; class_code "j"; tss_id "TSS19737";
LT883673v1	Cufflinks	exon	59155019	59155201	.	+	.	gene_id "XLOC_015114"; transcript_id "TCONS_00026633"; exon_number "32"; gene_name "ENSCGRG00001013079.1"; oId "ENSCGRT00001015789.1"; nearest_ref "ENSCGRT00001015789.1"; class_code "="; tss_id "TSS19738"; p_id "P13272";
LT883673v1	Cufflinks	exon	59155737	59155866	.	+	.	gene_id "XLOC_015114"; transcript_id "TCONS_00026629"; exon_number "32"; gene_name "ENSCGRG00001013079.1"; oId "ENSCGRT00001015740.1"; nearest_ref "ENSCGRT00001015740.1"; class_code "="; tss_id "TSS19737"; p_id "P13273";
LT883673v1	Cufflinks	exon	59155737	59155866	.	+	.	gene_id "XLOC_015114"; transcript_id "TCONS_00026632"; exon_number "33"; gene_name "ENSCGRG00001013079.1"; oId "CUFF.12613.4"; nearest_ref "ENSCGRT00001015789.1"; class_code "j"; tss_id "TSS19737";
LT883673v1	Cufflinks	exon	59155737	59155866	.	+	.	gene_id "XLOC_015114"; transcript_id "TCONS_00026631"; exon_number "33"; gene_name "ENSCGRG00001013079.1"; oId "CUFF.12613.3"; nearest_ref "ENSCGRT00001015789.1"; class_code "="; tss_id "TSS19737"; p_id "P13272";
LT883673v1	Cufflinks	exon	59155737	59155780	.	+	.	gene_id "XLOC_015114"; transcript_id "TCONS_00026630"; exon_number "33"; gene_name "ENSCGRG00001013079.1"; oId "CUFF.12613.2"; nearest_ref "ENSCGRT00001015789.1"; class_code "j"; tss_id "TSS19737";
LT883673v1	Cufflinks	exon	59155737	59155866	.	+	.	gene_id "XLOC_015114"; transcript_id "TCONS_00026633"; exon_number "33"; gene_name "ENSCGRG00001013079.1"; oId "ENSCGRT00001015789.1"; nearest_ref "ENSCGRT00001015789.1"; class_code "="; tss_id "TSS19738"; p_id "P13272";
LT883673v1	Cufflinks	exon	59156634	59156721	.	+	.	gene_id "XLOC_015114"; transcript_id "TCONS_00026629"; exon_number "33"; gene_name "ENSCGRG00001013079.1"; oId "ENSCGRT00001015740.1"; nearest_ref "ENSCGRT00001015740.1"; class_code "="; tss_id "TSS19737"; p_id "P13273";
LT883673v1	Cufflinks	exon	59156634	59156721	.	+	.	gene_id "XLOC_015114"; transcript_id "TCONS_00026632"; exon_number "34"; gene_name "ENSCGRG00001013079.1"; oId "CUFF.12613.4"; nearest_ref "ENSCGRT00001015789.1"; class_code "j"; tss_id "TSS19737";
LT883673v1	Cufflinks	exon	59156634	59156721	.	+	.	gene_id "XLOC_015114"; transcript_id "TCONS_00026631"; exon_number "34"; gene_name "ENSCGRG00001013079.1"; oId "CUFF.12613.3"; nearest_ref "ENSCGRT00001015789.1"; class_code "="; tss_id "TSS19737"; p_id "P13272";
LT883673v1	Cufflinks	exon	59156634	59156721	.	+	.	gene_id "XLOC_015114"; transcript_id "TCONS_00026633"; exon_number "34"; gene_name "ENSCGRG00001013079.1"; oId "ENSCGRT00001015789.1"; nearest_ref "ENSCGRT00001015789.1"; class_code "="; tss_id "TSS19738"; p_id "P13272";
LT883673v1	Cufflinks	exon	59158317	59158441	.	-	.	gene_id "XLOC_015755"; transcript_id "TCONS_00027846"; exon_number "1"; gene_name "ENSCGRG00001003930.1"; oId "ENSCGRT00001004677.1"; nearest_ref "ENSCGRT00001004677.1"; class_code "="; tss_id "TSS20608";
LT883673v1	Cufflinks	exon	59161584	59161680	.	+	.	gene_id "XLOC_015114"; transcript_id "TCONS_00026629"; exon_number "34"; gene_name "ENSCGRG00001013079.1"; oId "ENSCGRT00001015740.1"; nearest_ref "ENSCGRT00001015740.1"; class_code "="; tss_id "TSS19737"; p_id "P13273";
LT883673v1	Cufflinks	exon	59161584	59161680	.	+	.	gene_id "XLOC_015114"; transcript_id "TCONS_00026632"; exon_number "35"; gene_name "ENSCGRG00001013079.1"; oId "CUFF.12613.4"; nearest_ref "ENSCGRT00001015789.1"; class_code "j"; tss_id "TSS19737";
LT883673v1	Cufflinks	exon	59161584	59161680	.	+	.	gene_id "XLOC_015114"; transcript_id "TCONS_00026631"; exon_number "35"; gene_name "ENSCGRG00001013079.1"; oId "CUFF.12613.3"; nearest_ref "ENSCGRT00001015789.1"; class_code "="; tss_id "TSS19737"; p_id "P13272";
LT883673v1	Cufflinks	exon	59161584	59161680	.	+	.	gene_id "XLOC_015114"; transcript_id "TCONS_00026633"; exon_number "35"; gene_name "ENSCGRG00001013079.1"; oId "ENSCGRT00001015789.1"; nearest_ref "ENSCGRT00001015789.1"; class_code "="; tss_id "TSS19738"; p_id "P13272";
LT883673v1	Cufflinks	exon	59163640	59163774	.	+	.	gene_id "XLOC_015114"; transcript_id "TCONS_00026629"; exon_number "35"; gene_name "ENSCGRG00001013079.1"; oId "ENSCGRT00001015740.1"; nearest_ref "ENSCGRT00001015740.1"; class_code "="; tss_id "TSS19737"; p_id "P13273";
LT883673v1	Cufflinks	exon	59163640	59163774	.	+	.	gene_id "XLOC_015114"; transcript_id "TCONS_00026632"; exon_number "36"; gene_name "ENSCGRG00001013079.1"; oId "CUFF.12613.4"; nearest_ref "ENSCGRT00001015789.1"; class_code "j"; tss_id "TSS19737";
LT883673v1	Cufflinks	exon	59163640	59163774	.	+	.	gene_id "XLOC_015114"; transcript_id "TCONS_00026631"; exon_number "36"; gene_name "ENSCGRG00001013079.1"; oId "CUFF.12613.3"; nearest_ref "ENSCGRT00001015789.1"; class_code "="; tss_id "TSS19737"; p_id "P13272";
LT883673v1	Cufflinks	exon	59163640	59163774	.	+	.	gene_id "XLOC_015114"; transcript_id "TCONS_00026633"; exon_number "36"; gene_name "ENSCGRG00001013079.1"; oId "ENSCGRT00001015789.1"; nearest_ref "ENSCGRT00001015789.1"; class_code "="; tss_id "TSS19738"; p_id "P13272";
LT883673v1	Cufflinks	exon	59164474	59164626	.	+	.	gene_id "XLOC_015114"; transcript_id "TCONS_00026629"; exon_number "36"; gene_name "ENSCGRG00001013079.1"; oId "ENSCGRT00001015740.1"; nearest_ref "ENSCGRT00001015740.1"; class_code "="; tss_id "TSS19737"; p_id "P13273";
LT883673v1	Cufflinks	exon	59164474	59164626	.	+	.	gene_id "XLOC_015114"; transcript_id "TCONS_00026632"; exon_number "37"; gene_name "ENSCGRG00001013079.1"; oId "CUFF.12613.4"; nearest_ref "ENSCGRT00001015789.1"; class_code "j"; tss_id "TSS19737";
LT883673v1	Cufflinks	exon	59164474	59164626	.	+	.	gene_id "XLOC_015114"; transcript_id "TCONS_00026631"; exon_number "37"; gene_name "ENSCGRG00001013079.1"; oId "CUFF.12613.3"; nearest_ref "ENSCGRT00001015789.1"; class_code "="; tss_id "TSS19737"; p_id "P13272";
LT883673v1	Cufflinks	exon	59164474	59164626	.	+	.	gene_id "XLOC_015114"; transcript_id "TCONS_00026633"; exon_number "37"; gene_name "ENSCGRG00001013079.1"; oId "ENSCGRT00001015789.1"; nearest_ref "ENSCGRT00001015789.1"; class_code "="; tss_id "TSS19738"; p_id "P13272";
LT883673v1	Cufflinks	exon	59166144	59166302	.	+	.	gene_id "XLOC_015114"; transcript_id "TCONS_00026629"; exon_number "37"; gene_name "ENSCGRG00001013079.1"; oId "ENSCGRT00001015740.1"; nearest_ref "ENSCGRT00001015740.1"; class_code "="; tss_id "TSS19737"; p_id "P13273";
LT883673v1	Cufflinks	exon	59166144	59166302	.	+	.	gene_id "XLOC_015114"; transcript_id "TCONS_00026632"; exon_number "38"; gene_name "ENSCGRG00001013079.1"; oId "CUFF.12613.4"; nearest_ref "ENSCGRT00001015789.1"; class_code "j"; tss_id "TSS19737";
LT883673v1	Cufflinks	exon	59166144	59166302	.	+	.	gene_id "XLOC_015114"; transcript_id "TCONS_00026631"; exon_number "38"; gene_name "ENSCGRG00001013079.1"; oId "CUFF.12613.3"; nearest_ref "ENSCGRT00001015789.1"; class_code "="; tss_id "TSS19737"; p_id "P13272";
LT883673v1	Cufflinks	exon	59166144	59166302	.	+	.	gene_id "XLOC_015114"; transcript_id "TCONS_00026633"; exon_number "38"; gene_name "ENSCGRG00001013079.1"; oId "ENSCGRT00001015789.1"; nearest_ref "ENSCGRT00001015789.1"; class_code "="; tss_id "TSS19738"; p_id "P13272";
LT883673v1	Cufflinks	exon	59167782	59167882	.	+	.	gene_id "XLOC_015114"; transcript_id "TCONS_00026629"; exon_number "38"; gene_name "ENSCGRG00001013079.1"; oId "ENSCGRT00001015740.1"; nearest_ref "ENSCGRT00001015740.1"; class_code "="; tss_id "TSS19737"; p_id "P13273";
LT883673v1	Cufflinks	exon	59167782	59167882	.	+	.	gene_id "XLOC_015114"; transcript_id "TCONS_00026632"; exon_number "39"; gene_name "ENSCGRG00001013079.1"; oId "CUFF.12613.4"; nearest_ref "ENSCGRT00001015789.1"; class_code "j"; tss_id "TSS19737";
LT883673v1	Cufflinks	exon	59167782	59167882	.	+	.	gene_id "XLOC_015114"; transcript_id "TCONS_00026631"; exon_number "39"; gene_name "ENSCGRG00001013079.1"; oId "CUFF.12613.3"; nearest_ref "ENSCGRT00001015789.1"; class_code "="; tss_id "TSS19737"; p_id "P13272";
LT883673v1	Cufflinks	exon	59167782	59167882	.	+	.	gene_id "XLOC_015114"; transcript_id "TCONS_00026633"; exon_number "39"; gene_name "ENSCGRG00001013079.1"; oId "ENSCGRT00001015789.1"; nearest_ref "ENSCGRT00001015789.1"; class_code "="; tss_id "TSS19738"; p_id "P13272";
LT883673v1	Cufflinks	exon	59168911	59169103	.	+	.	gene_id "XLOC_015114"; transcript_id "TCONS_00026629"; exon_number "39"; gene_name "ENSCGRG00001013079.1"; oId "ENSCGRT00001015740.1"; nearest_ref "ENSCGRT00001015740.1"; class_code "="; tss_id "TSS19737"; p_id "P13273";
LT883673v1	Cufflinks	exon	59168911	59169103	.	+	.	gene_id "XLOC_015114"; transcript_id "TCONS_00026632"; exon_number "40"; gene_name "ENSCGRG00001013079.1"; oId "CUFF.12613.4"; nearest_ref "ENSCGRT00001015789.1"; class_code "j"; tss_id "TSS19737";
LT883673v1	Cufflinks	exon	59168911	59169103	.	+	.	gene_id "XLOC_015114"; transcript_id "TCONS_00026631"; exon_number "40"; gene_name "ENSCGRG00001013079.1"; oId "CUFF.12613.3"; nearest_ref "ENSCGRT00001015789.1"; class_code "="; tss_id "TSS19737"; p_id "P13272";
LT883673v1	Cufflinks	exon	59168911	59169103	.	+	.	gene_id "XLOC_015114"; transcript_id "TCONS_00026633"; exon_number "40"; gene_name "ENSCGRG00001013079.1"; oId "ENSCGRT00001015789.1"; nearest_ref "ENSCGRT00001015789.1"; class_code "="; tss_id "TSS19738"; p_id "P13272";
LT883673v1	Cufflinks	exon	59173709	59173852	.	+	.	gene_id "XLOC_015114"; transcript_id "TCONS_00026629"; exon_number "40"; gene_name "ENSCGRG00001013079.1"; oId "ENSCGRT00001015740.1"; nearest_ref "ENSCGRT00001015740.1"; class_code "="; tss_id "TSS19737"; p_id "P13273";
LT883673v1	Cufflinks	exon	59173709	59173852	.	+	.	gene_id "XLOC_015114"; transcript_id "TCONS_00026632"; exon_number "41"; gene_name "ENSCGRG00001013079.1"; oId "CUFF.12613.4"; nearest_ref "ENSCGRT00001015789.1"; class_code "j"; tss_id "TSS19737";
LT883673v1	Cufflinks	exon	59173709	59173852	.	+	.	gene_id "XLOC_015114"; transcript_id "TCONS_00026631"; exon_number "41"; gene_name "ENSCGRG00001013079.1"; oId "CUFF.12613.3"; nearest_ref "ENSCGRT00001015789.1"; class_code "="; tss_id "TSS19737"; p_id "P13272";
LT883673v1	Cufflinks	exon	59173709	59173852	.	+	.	gene_id "XLOC_015114"; transcript_id "TCONS_00026633"; exon_number "41"; gene_name "ENSCGRG00001013079.1"; oId "ENSCGRT00001015789.1"; nearest_ref "ENSCGRT00001015789.1"; class_code "="; tss_id "TSS19738"; p_id "P13272";
LT883673v1	Cufflinks	exon	59175088	59175219	.	+	.	gene_id "XLOC_015114"; transcript_id "TCONS_00026629"; exon_number "41"; gene_name "ENSCGRG00001013079.1"; oId "ENSCGRT00001015740.1"; nearest_ref "ENSCGRT00001015740.1"; class_code "="; tss_id "TSS19737"; p_id "P13273";
LT883673v1	Cufflinks	exon	59175088	59175219	.	+	.	gene_id "XLOC_015114"; transcript_id "TCONS_00026632"; exon_number "42"; gene_name "ENSCGRG00001013079.1"; oId "CUFF.12613.4"; nearest_ref "ENSCGRT00001015789.1"; class_code "j"; tss_id "TSS19737";
LT883673v1	Cufflinks	exon	59175088	59175219	.	+	.	gene_id "XLOC_015114"; transcript_id "TCONS_00026631"; exon_number "42"; gene_name "ENSCGRG00001013079.1"; oId "CUFF.12613.3"; nearest_ref "ENSCGRT00001015789.1"; class_code "="; tss_id "TSS19737"; p_id "P13272";
LT883673v1	Cufflinks	exon	59175088	59175219	.	+	.	gene_id "XLOC_015114"; transcript_id "TCONS_00026633"; exon_number "42"; gene_name "ENSCGRG00001013079.1"; oId "ENSCGRT00001015789.1"; nearest_ref "ENSCGRT00001015789.1"; class_code "="; tss_id "TSS19738"; p_id "P13272";
LT883673v1	Cufflinks	exon	59175614	59175748	.	+	.	gene_id "XLOC_015114"; transcript_id "TCONS_00026629"; exon_number "42"; gene_name "ENSCGRG00001013079.1"; oId "ENSCGRT00001015740.1"; nearest_ref "ENSCGRT00001015740.1"; class_code "="; tss_id "TSS19737"; p_id "P13273";
LT883673v1	Cufflinks	exon	59175614	59175748	.	+	.	gene_id "XLOC_015114"; transcript_id "TCONS_00026632"; exon_number "43"; gene_name "ENSCGRG00001013079.1"; oId "CUFF.12613.4"; nearest_ref "ENSCGRT00001015789.1"; class_code "j"; tss_id "TSS19737";
LT883673v1	Cufflinks	exon	59175614	59175748	.	+	.	gene_id "XLOC_015114"; transcript_id "TCONS_00026631"; exon_number "43"; gene_name "ENSCGRG00001013079.1"; oId "CUFF.12613.3"; nearest_ref "ENSCGRT00001015789.1"; class_code "="; tss_id "TSS19737"; p_id "P13272";
LT883673v1	Cufflinks	exon	59175614	59175748	.	+	.	gene_id "XLOC_015114"; transcript_id "TCONS_00026633"; exon_number "43"; gene_name "ENSCGRG00001013079.1"; oId "ENSCGRT00001015789.1"; nearest_ref "ENSCGRT00001015789.1"; class_code "="; tss_id "TSS19738"; p_id "P13272";
LT883673v1	Cufflinks	exon	59176963	59177052	.	+	.	gene_id "XLOC_015114"; transcript_id "TCONS_00026629"; exon_number "43"; gene_name "ENSCGRG00001013079.1"; oId "ENSCGRT00001015740.1"; nearest_ref "ENSCGRT00001015740.1"; class_code "="; tss_id "TSS19737"; p_id "P13273";
LT883673v1	Cufflinks	exon	59176963	59177052	.	+	.	gene_id "XLOC_015114"; transcript_id "TCONS_00026632"; exon_number "44"; gene_name "ENSCGRG00001013079.1"; oId "CUFF.12613.4"; nearest_ref "ENSCGRT00001015789.1"; class_code "j"; tss_id "TSS19737";
LT883673v1	Cufflinks	exon	59176963	59177052	.	+	.	gene_id "XLOC_015114"; transcript_id "TCONS_00026631"; exon_number "44"; gene_name "ENSCGRG00001013079.1"; oId "CUFF.12613.3"; nearest_ref "ENSCGRT00001015789.1"; class_code "="; tss_id "TSS19737"; p_id "P13272";
LT883673v1	Cufflinks	exon	59176963	59177052	.	+	.	gene_id "XLOC_015114"; transcript_id "TCONS_00026633"; exon_number "44"; gene_name "ENSCGRG00001013079.1"; oId "ENSCGRT00001015789.1"; nearest_ref "ENSCGRT00001015789.1"; class_code "="; tss_id "TSS19738"; p_id "P13272";
LT883673v1	Cufflinks	exon	59181115	59181351	.	+	.	gene_id "XLOC_015114"; transcript_id "TCONS_00026629"; exon_number "44"; gene_name "ENSCGRG00001013079.1"; oId "ENSCGRT00001015740.1"; nearest_ref "ENSCGRT00001015740.1"; class_code "="; tss_id "TSS19737"; p_id "P13273";
LT883673v1	Cufflinks	exon	59181115	59181351	.	+	.	gene_id "XLOC_015114"; transcript_id "TCONS_00026632"; exon_number "45"; gene_name "ENSCGRG00001013079.1"; oId "CUFF.12613.4"; nearest_ref "ENSCGRT00001015789.1"; class_code "j"; tss_id "TSS19737";
LT883673v1	Cufflinks	exon	59181115	59181351	.	+	.	gene_id "XLOC_015114"; transcript_id "TCONS_00026631"; exon_number "45"; gene_name "ENSCGRG00001013079.1"; oId "CUFF.12613.3"; nearest_ref "ENSCGRT00001015789.1"; class_code "="; tss_id "TSS19737"; p_id "P13272";
LT883673v1	Cufflinks	exon	59181115	59181351	.	+	.	gene_id "XLOC_015114"; transcript_id "TCONS_00026633"; exon_number "45"; gene_name "ENSCGRG00001013079.1"; oId "ENSCGRT00001015789.1"; nearest_ref "ENSCGRT00001015789.1"; class_code "="; tss_id "TSS19738"; p_id "P13272";
LT883673v1	Cufflinks	exon	59185727	59185870	.	+	.	gene_id "XLOC_015114"; transcript_id "TCONS_00026629"; exon_number "45"; gene_name "ENSCGRG00001013079.1"; oId "ENSCGRT00001015740.1"; nearest_ref "ENSCGRT00001015740.1"; class_code "="; tss_id "TSS19737"; p_id "P13273";
LT883673v1	Cufflinks	exon	59185727	59185870	.	+	.	gene_id "XLOC_015114"; transcript_id "TCONS_00026632"; exon_number "46"; gene_name "ENSCGRG00001013079.1"; oId "CUFF.12613.4"; nearest_ref "ENSCGRT00001015789.1"; class_code "j"; tss_id "TSS19737";
LT883673v1	Cufflinks	exon	59185727	59185870	.	+	.	gene_id "XLOC_015114"; transcript_id "TCONS_00026631"; exon_number "46"; gene_name "ENSCGRG00001013079.1"; oId "CUFF.12613.3"; nearest_ref "ENSCGRT00001015789.1"; class_code "="; tss_id "TSS19737"; p_id "P13272";
LT883673v1	Cufflinks	exon	59185727	59185870	.	+	.	gene_id "XLOC_015114"; transcript_id "TCONS_00026633"; exon_number "46"; gene_name "ENSCGRG00001013079.1"; oId "ENSCGRT00001015789.1"; nearest_ref "ENSCGRT00001015789.1"; class_code "="; tss_id "TSS19738"; p_id "P13272";
LT883673v1	Cufflinks	exon	59187033	59187139	.	+	.	gene_id "XLOC_015114"; transcript_id "TCONS_00026629"; exon_number "46"; gene_name "ENSCGRG00001013079.1"; oId "ENSCGRT00001015740.1"; nearest_ref "ENSCGRT00001015740.1"; class_code "="; tss_id "TSS19737"; p_id "P13273";
LT883673v1	Cufflinks	exon	59187033	59187139	.	+	.	gene_id "XLOC_015114"; transcript_id "TCONS_00026632"; exon_number "47"; gene_name "ENSCGRG00001013079.1"; oId "CUFF.12613.4"; nearest_ref "ENSCGRT00001015789.1"; class_code "j"; tss_id "TSS19737";
LT883673v1	Cufflinks	exon	59187033	59187139	.	+	.	gene_id "XLOC_015114"; transcript_id "TCONS_00026631"; exon_number "47"; gene_name "ENSCGRG00001013079.1"; oId "CUFF.12613.3"; nearest_ref "ENSCGRT00001015789.1"; class_code "="; tss_id "TSS19737"; p_id "P13272";
LT883673v1	Cufflinks	exon	59187033	59187139	.	+	.	gene_id "XLOC_015114"; transcript_id "TCONS_00026633"; exon_number "47"; gene_name "ENSCGRG00001013079.1"; oId "ENSCGRT00001015789.1"; nearest_ref "ENSCGRT00001015789.1"; class_code "="; tss_id "TSS19738"; p_id "P13272";
LT883673v1	Cufflinks	exon	59192192	59192362	.	+	.	gene_id "XLOC_015114"; transcript_id "TCONS_00026629"; exon_number "47"; gene_name "ENSCGRG00001013079.1"; oId "ENSCGRT00001015740.1"; nearest_ref "ENSCGRT00001015740.1"; class_code "="; tss_id "TSS19737"; p_id "P13273";
LT883673v1	Cufflinks	exon	59192192	59192362	.	+	.	gene_id "XLOC_015114"; transcript_id "TCONS_00026632"; exon_number "48"; gene_name "ENSCGRG00001013079.1"; oId "CUFF.12613.4"; nearest_ref "ENSCGRT00001015789.1"; class_code "j"; tss_id "TSS19737";
LT883673v1	Cufflinks	exon	59192192	59192362	.	+	.	gene_id "XLOC_015114"; transcript_id "TCONS_00026631"; exon_number "48"; gene_name "ENSCGRG00001013079.1"; oId "CUFF.12613.3"; nearest_ref "ENSCGRT00001015789.1"; class_code "="; tss_id "TSS19737"; p_id "P13272";
LT883673v1	Cufflinks	exon	59192192	59192362	.	+	.	gene_id "XLOC_015114"; transcript_id "TCONS_00026633"; exon_number "48"; gene_name "ENSCGRG00001013079.1"; oId "ENSCGRT00001015789.1"; nearest_ref "ENSCGRT00001015789.1"; class_code "="; tss_id "TSS19738"; p_id "P13272";
LT883673v1	Cufflinks	exon	59192846	59193865	.	+	.	gene_id "XLOC_015114"; transcript_id "TCONS_00026629"; exon_number "48"; gene_name "ENSCGRG00001013079.1"; oId "ENSCGRT00001015740.1"; nearest_ref "ENSCGRT00001015740.1"; class_code "="; tss_id "TSS19737"; p_id "P13273";
LT883673v1	Cufflinks	exon	59192846	59194075	.	+	.	gene_id "XLOC_015114"; transcript_id "TCONS_00026632"; exon_number "49"; gene_name "ENSCGRG00001013079.1"; oId "CUFF.12613.4"; nearest_ref "ENSCGRT00001015789.1"; class_code "j"; tss_id "TSS19737";
LT883673v1	Cufflinks	exon	59192846	59194075	.	+	.	gene_id "XLOC_015114"; transcript_id "TCONS_00026631"; exon_number "49"; gene_name "ENSCGRG00001013079.1"; oId "CUFF.12613.3"; nearest_ref "ENSCGRT00001015789.1"; class_code "="; tss_id "TSS19737"; p_id "P13272";
LT883673v1	Cufflinks	exon	59192846	59192906	.	+	.	gene_id "XLOC_015114"; transcript_id "TCONS_00026633"; exon_number "49"; gene_name "ENSCGRG00001013079.1"; oId "ENSCGRT00001015789.1"; nearest_ref "ENSCGRT00001015789.1"; class_code "="; tss_id "TSS19738"; p_id "P13272";
LT883673v1	Cufflinks	exon	59193010	59194075	.	+	.	gene_id "XLOC_015114"; transcript_id "TCONS_00026630"; exon_number "34"; gene_name "ENSCGRG00001013079.1"; oId "CUFF.12613.2"; nearest_ref "ENSCGRT00001015789.1"; class_code "j"; tss_id "TSS19737";
LT883673v1	Cufflinks	exon	59296600	59296725	.	+	.	gene_id "XLOC_015115"; transcript_id "TCONS_00026634"; exon_number "1"; gene_name "ENSCGRG00001020355.1"; oId "ENSCGRT00001025777.1"; nearest_ref "ENSCGRT00001025777.1"; class_code "="; tss_id "TSS19739"; p_id "P13274";
LT883673v1	Cufflinks	exon	59368352	59368471	.	+	.	gene_id "XLOC_015115"; transcript_id "TCONS_00026634"; exon_number "2"; gene_name "ENSCGRG00001020355.1"; oId "ENSCGRT00001025777.1"; nearest_ref "ENSCGRT00001025777.1"; class_code "="; tss_id "TSS19739"; p_id "P13274";
LT883673v1	Cufflinks	exon	59399620	59402298	.	+	.	gene_id "XLOC_015115"; transcript_id "TCONS_00026634"; exon_number "3"; gene_name "ENSCGRG00001020355.1"; oId "ENSCGRT00001025777.1"; nearest_ref "ENSCGRT00001025777.1"; class_code "="; tss_id "TSS19739"; p_id "P13274";
LT883673v1	Cufflinks	exon	59412668	59412859	.	+	.	gene_id "XLOC_015115"; transcript_id "TCONS_00026634"; exon_number "4"; gene_name "ENSCGRG00001020355.1"; oId "ENSCGRT00001025777.1"; nearest_ref "ENSCGRT00001025777.1"; class_code "="; tss_id "TSS19739"; p_id "P13274";
LT883673v1	Cufflinks	exon	59413427	59413535	.	+	.	gene_id "XLOC_015115"; transcript_id "TCONS_00026634"; exon_number "5"; gene_name "ENSCGRG00001020355.1"; oId "ENSCGRT00001025777.1"; nearest_ref "ENSCGRT00001025777.1"; class_code "="; tss_id "TSS19739"; p_id "P13274";
LT883673v1	Cufflinks	exon	59414799	59415050	.	+	.	gene_id "XLOC_015115"; transcript_id "TCONS_00026634"; exon_number "6"; gene_name "ENSCGRG00001020355.1"; oId "ENSCGRT00001025777.1"; nearest_ref "ENSCGRT00001025777.1"; class_code "="; tss_id "TSS19739"; p_id "P13274";
LT883673v1	Cufflinks	exon	59416536	59416623	.	+	.	gene_id "XLOC_015115"; transcript_id "TCONS_00026634"; exon_number "7"; gene_name "ENSCGRG00001020355.1"; oId "ENSCGRT00001025777.1"; nearest_ref "ENSCGRT00001025777.1"; class_code "="; tss_id "TSS19739"; p_id "P13274";
LT883673v1	Cufflinks	exon	59418490	59418709	.	+	.	gene_id "XLOC_015115"; transcript_id "TCONS_00026634"; exon_number "8"; gene_name "ENSCGRG00001020355.1"; oId "ENSCGRT00001025777.1"; nearest_ref "ENSCGRT00001025777.1"; class_code "="; tss_id "TSS19739"; p_id "P13274";
LT883673v1	Cufflinks	exon	59420861	59421003	.	+	.	gene_id "XLOC_015115"; transcript_id "TCONS_00026634"; exon_number "9"; gene_name "ENSCGRG00001020355.1"; oId "ENSCGRT00001025777.1"; nearest_ref "ENSCGRT00001025777.1"; class_code "="; tss_id "TSS19739"; p_id "P13274";
LT883673v1	Cufflinks	exon	59421528	59421728	.	+	.	gene_id "XLOC_015115"; transcript_id "TCONS_00026634"; exon_number "10"; gene_name "ENSCGRG00001020355.1"; oId "ENSCGRT00001025777.1"; nearest_ref "ENSCGRT00001025777.1"; class_code "="; tss_id "TSS19739"; p_id "P13274";
LT883673v1	Cufflinks	exon	59423537	59423635	.	+	.	gene_id "XLOC_015115"; transcript_id "TCONS_00026634"; exon_number "11"; gene_name "ENSCGRG00001020355.1"; oId "ENSCGRT00001025777.1"; nearest_ref "ENSCGRT00001025777.1"; class_code "="; tss_id "TSS19739"; p_id "P13274";
LT883673v1	Cufflinks	exon	59424151	59425136	.	+	.	gene_id "XLOC_015115"; transcript_id "TCONS_00026634"; exon_number "12"; gene_name "ENSCGRG00001020355.1"; oId "ENSCGRT00001025777.1"; nearest_ref "ENSCGRT00001025777.1"; class_code "="; tss_id "TSS19739"; p_id "P13274";
LT883673v1	Cufflinks	exon	59497933	59498280	.	+	.	gene_id "XLOC_015116"; transcript_id "TCONS_00026635"; exon_number "1"; gene_name "ENSCGRG00001000625.1"; oId "ENSCGRT00001000833.1"; nearest_ref "ENSCGRT00001000833.1"; class_code "="; tss_id "TSS19740"; p_id "P13275";
LT883673v1	Cufflinks	exon	59497933	59498280	.	+	.	gene_id "XLOC_015116"; transcript_id "TCONS_00026636"; exon_number "1"; gene_name "ENSCGRG00001000625.1"; oId "ENSCGRT00001000828.1"; nearest_ref "ENSCGRT00001000828.1"; class_code "="; tss_id "TSS19740"; p_id "P13276";
LT883673v1	Cufflinks	exon	59501977	59502160	.	+	.	gene_id "XLOC_015116"; transcript_id "TCONS_00026635"; exon_number "2"; gene_name "ENSCGRG00001000625.1"; oId "ENSCGRT00001000833.1"; nearest_ref "ENSCGRT00001000833.1"; class_code "="; tss_id "TSS19740"; p_id "P13275";
LT883673v1	Cufflinks	exon	59501977	59502160	.	+	.	gene_id "XLOC_015116"; transcript_id "TCONS_00026636"; exon_number "2"; gene_name "ENSCGRG00001000625.1"; oId "ENSCGRT00001000828.1"; nearest_ref "ENSCGRT00001000828.1"; class_code "="; tss_id "TSS19740"; p_id "P13276";
LT883673v1	Cufflinks	exon	59538032	59538315	.	+	.	gene_id "XLOC_015116"; transcript_id "TCONS_00026636"; exon_number "3"; gene_name "ENSCGRG00001000625.1"; oId "ENSCGRT00001000828.1"; nearest_ref "ENSCGRT00001000828.1"; class_code "="; tss_id "TSS19740"; p_id "P13276";
LT883673v1	Cufflinks	exon	59563575	59563659	.	+	.	gene_id "XLOC_015116"; transcript_id "TCONS_00026635"; exon_number "3"; gene_name "ENSCGRG00001000625.1"; oId "ENSCGRT00001000833.1"; nearest_ref "ENSCGRT00001000833.1"; class_code "="; tss_id "TSS19740"; p_id "P13275";
LT883673v1	Cufflinks	exon	59563575	59563719	.	+	.	gene_id "XLOC_015116"; transcript_id "TCONS_00026636"; exon_number "4"; gene_name "ENSCGRG00001000625.1"; oId "ENSCGRT00001000828.1"; nearest_ref "ENSCGRT00001000828.1"; class_code "="; tss_id "TSS19740"; p_id "P13276";
LT883673v1	Cufflinks	exon	59609337	59609460	.	+	.	gene_id "XLOC_015116"; transcript_id "TCONS_00026635"; exon_number "4"; gene_name "ENSCGRG00001000625.1"; oId "ENSCGRT00001000833.1"; nearest_ref "ENSCGRT00001000833.1"; class_code "="; tss_id "TSS19740"; p_id "P13275";
LT883673v1	Cufflinks	exon	59609367	59609530	.	+	.	gene_id "XLOC_015116"; transcript_id "TCONS_00026636"; exon_number "5"; gene_name "ENSCGRG00001000625.1"; oId "ENSCGRT00001000828.1"; nearest_ref "ENSCGRT00001000828.1"; class_code "="; tss_id "TSS19740"; p_id "P13276";
LT883673v1	Cufflinks	exon	59616860	59617322	.	+	.	gene_id "XLOC_015117"; transcript_id "TCONS_00026637"; exon_number "1"; gene_name "ENSCGRG00001005036.1"; oId "ENSCGRT00001005956.1"; nearest_ref "ENSCGRT00001005956.1"; class_code "="; tss_id "TSS19741"; p_id "P13277";
LT883673v1	Cufflinks	exon	59628683	59629647	.	+	.	gene_id "XLOC_015117"; transcript_id "TCONS_00026637"; exon_number "2"; gene_name "ENSCGRG00001005036.1"; oId "ENSCGRT00001005956.1"; nearest_ref "ENSCGRT00001005956.1"; class_code "="; tss_id "TSS19741"; p_id "P13277";
LT883673v1	Cufflinks	exon	59639977	59640061	.	+	.	gene_id "XLOC_015118"; transcript_id "TCONS_00026638"; exon_number "1"; oId "CUFF.12596.1"; class_code "u"; tss_id "TSS19742";
LT883673v1	Cufflinks	exon	59640207	59640752	.	+	.	gene_id "XLOC_015118"; transcript_id "TCONS_00026638"; exon_number "2"; oId "CUFF.12596.1"; class_code "u"; tss_id "TSS19742";
LT883673v1	Cufflinks	exon	59689808	59690335	.	+	.	gene_id "XLOC_015119"; transcript_id "TCONS_00026639"; exon_number "1"; gene_name "ENSCGRG00001007562.1"; oId "ENSCGRT00001008837.1"; nearest_ref "ENSCGRT00001008837.1"; class_code "="; tss_id "TSS19743"; p_id "P13278";
LT883673v1	Cufflinks	exon	59691363	59691465	.	+	.	gene_id "XLOC_015119"; transcript_id "TCONS_00026639"; exon_number "2"; gene_name "ENSCGRG00001007562.1"; oId "ENSCGRT00001008837.1"; nearest_ref "ENSCGRT00001008837.1"; class_code "="; tss_id "TSS19743"; p_id "P13278";
LT883673v1	Cufflinks	exon	59693423	59694477	.	+	.	gene_id "XLOC_015119"; transcript_id "TCONS_00026639"; exon_number "3"; gene_name "ENSCGRG00001007562.1"; oId "ENSCGRT00001008837.1"; nearest_ref "ENSCGRT00001008837.1"; class_code "="; tss_id "TSS19743"; p_id "P13278";
LT883673v1	Cufflinks	exon	59887011	59887122	.	+	.	gene_id "XLOC_015120"; transcript_id "TCONS_00026640"; exon_number "1"; gene_name "ENSCGRG00001002298.1"; oId "ENSCGRT00001002799.1"; nearest_ref "ENSCGRT00001002799.1"; class_code "="; tss_id "TSS19744";
LT883673v1	Cufflinks	exon	60157271	60157567	.	+	.	gene_id "XLOC_015121"; transcript_id "TCONS_00026641"; exon_number "1"; gene_name "ENSCGRG00001010694.1"; oId "ENSCGRT00001012525.1"; nearest_ref "ENSCGRT00001012525.1"; class_code "="; tss_id "TSS19745";
LT883673v1	Cufflinks	exon	60550755	60550979	.	+	.	gene_id "XLOC_015122"; transcript_id "TCONS_00026643"; exon_number "1"; gene_name "ENSCGRG00001002323.1"; oId "ENSCGRT00001002908.1"; nearest_ref "ENSCGRT00001002908.1"; class_code "="; tss_id "TSS19746"; p_id "P13279";
LT883673v1	Cufflinks	exon	60550755	60550979	.	+	.	gene_id "XLOC_015122"; transcript_id "TCONS_00026642"; exon_number "1"; gene_name "ENSCGRG00001002323.1"; oId "ENSCGRT00001002906.1"; nearest_ref "ENSCGRT00001002906.1"; class_code "="; tss_id "TSS19746"; p_id "P13282";
LT883673v1	Cufflinks	exon	60555169	60555298	.	+	.	gene_id "XLOC_015122"; transcript_id "TCONS_00026643"; exon_number "2"; gene_name "ENSCGRG00001002323.1"; oId "ENSCGRT00001002908.1"; nearest_ref "ENSCGRT00001002908.1"; class_code "="; tss_id "TSS19746"; p_id "P13279";
LT883673v1	Cufflinks	exon	60555169	60555298	.	+	.	gene_id "XLOC_015122"; transcript_id "TCONS_00026642"; exon_number "2"; gene_name "ENSCGRG00001002323.1"; oId "ENSCGRT00001002906.1"; nearest_ref "ENSCGRT00001002906.1"; class_code "="; tss_id "TSS19746"; p_id "P13282";
LT883673v1	Cufflinks	exon	60561525	60561994	.	+	.	gene_id "XLOC_015122"; transcript_id "TCONS_00026643"; exon_number "3"; gene_name "ENSCGRG00001002323.1"; oId "ENSCGRT00001002908.1"; nearest_ref "ENSCGRT00001002908.1"; class_code "="; tss_id "TSS19746"; p_id "P13279";
LT883673v1	Cufflinks	exon	60561525	60561994	.	+	.	gene_id "XLOC_015122"; transcript_id "TCONS_00026642"; exon_number "3"; gene_name "ENSCGRG00001002323.1"; oId "ENSCGRT00001002906.1"; nearest_ref "ENSCGRT00001002906.1"; class_code "="; tss_id "TSS19746"; p_id "P13282";
LT883673v1	Cufflinks	exon	60568699	60568827	.	+	.	gene_id "XLOC_015122"; transcript_id "TCONS_00026643"; exon_number "4"; gene_name "ENSCGRG00001002323.1"; oId "ENSCGRT00001002908.1"; nearest_ref "ENSCGRT00001002908.1"; class_code "="; tss_id "TSS19746"; p_id "P13279";
LT883673v1	Cufflinks	exon	60568699	60568827	.	+	.	gene_id "XLOC_015122"; transcript_id "TCONS_00026642"; exon_number "4"; gene_name "ENSCGRG00001002323.1"; oId "ENSCGRT00001002906.1"; nearest_ref "ENSCGRT00001002906.1"; class_code "="; tss_id "TSS19746"; p_id "P13282";
LT883673v1	Cufflinks	exon	60573281	60573400	.	+	.	gene_id "XLOC_015122"; transcript_id "TCONS_00026643"; exon_number "5"; gene_name "ENSCGRG00001002323.1"; oId "ENSCGRT00001002908.1"; nearest_ref "ENSCGRT00001002908.1"; class_code "="; tss_id "TSS19746"; p_id "P13279";
LT883673v1	Cufflinks	exon	60573281	60573400	.	+	.	gene_id "XLOC_015122"; transcript_id "TCONS_00026642"; exon_number "5"; gene_name "ENSCGRG00001002323.1"; oId "ENSCGRT00001002906.1"; nearest_ref "ENSCGRT00001002906.1"; class_code "="; tss_id "TSS19746"; p_id "P13282";
LT883673v1	Cufflinks	exon	60575253	60575426	.	+	.	gene_id "XLOC_015122"; transcript_id "TCONS_00026643"; exon_number "6"; gene_name "ENSCGRG00001002323.1"; oId "ENSCGRT00001002908.1"; nearest_ref "ENSCGRT00001002908.1"; class_code "="; tss_id "TSS19746"; p_id "P13279";
LT883673v1	Cufflinks	exon	60575253	60575426	.	+	.	gene_id "XLOC_015122"; transcript_id "TCONS_00026642"; exon_number "6"; gene_name "ENSCGRG00001002323.1"; oId "ENSCGRT00001002906.1"; nearest_ref "ENSCGRT00001002906.1"; class_code "="; tss_id "TSS19746"; p_id "P13282";
LT883673v1	Cufflinks	exon	60576813	60576986	.	+	.	gene_id "XLOC_015122"; transcript_id "TCONS_00026643"; exon_number "7"; gene_name "ENSCGRG00001002323.1"; oId "ENSCGRT00001002908.1"; nearest_ref "ENSCGRT00001002908.1"; class_code "="; tss_id "TSS19746"; p_id "P13279";
LT883673v1	Cufflinks	exon	60576813	60576986	.	+	.	gene_id "XLOC_015122"; transcript_id "TCONS_00026642"; exon_number "7"; gene_name "ENSCGRG00001002323.1"; oId "ENSCGRT00001002906.1"; nearest_ref "ENSCGRT00001002906.1"; class_code "="; tss_id "TSS19746"; p_id "P13282";
LT883673v1	Cufflinks	exon	60578884	60579054	.	+	.	gene_id "XLOC_015122"; transcript_id "TCONS_00026643"; exon_number "8"; gene_name "ENSCGRG00001002323.1"; oId "ENSCGRT00001002908.1"; nearest_ref "ENSCGRT00001002908.1"; class_code "="; tss_id "TSS19746"; p_id "P13279";
LT883673v1	Cufflinks	exon	60578884	60579054	.	+	.	gene_id "XLOC_015122"; transcript_id "TCONS_00026642"; exon_number "8"; gene_name "ENSCGRG00001002323.1"; oId "ENSCGRT00001002906.1"; nearest_ref "ENSCGRT00001002906.1"; class_code "="; tss_id "TSS19746"; p_id "P13282";
LT883673v1	Cufflinks	exon	60589178	60589231	.	+	.	gene_id "XLOC_015122"; transcript_id "TCONS_00026643"; exon_number "9"; gene_name "ENSCGRG00001002323.1"; oId "ENSCGRT00001002908.1"; nearest_ref "ENSCGRT00001002908.1"; class_code "="; tss_id "TSS19746"; p_id "P13279";
LT883673v1	Cufflinks	exon	60589178	60589231	.	+	.	gene_id "XLOC_015122"; transcript_id "TCONS_00026642"; exon_number "9"; gene_name "ENSCGRG00001002323.1"; oId "ENSCGRT00001002906.1"; nearest_ref "ENSCGRT00001002906.1"; class_code "="; tss_id "TSS19746"; p_id "P13282";
LT883673v1	Cufflinks	exon	60593092	60593222	.	+	.	gene_id "XLOC_015122"; transcript_id "TCONS_00026643"; exon_number "10"; gene_name "ENSCGRG00001002323.1"; oId "ENSCGRT00001002908.1"; nearest_ref "ENSCGRT00001002908.1"; class_code "="; tss_id "TSS19746"; p_id "P13279";
LT883673v1	Cufflinks	exon	60593092	60593222	.	+	.	gene_id "XLOC_015122"; transcript_id "TCONS_00026642"; exon_number "10"; gene_name "ENSCGRG00001002323.1"; oId "ENSCGRT00001002906.1"; nearest_ref "ENSCGRT00001002906.1"; class_code "="; tss_id "TSS19746"; p_id "P13282";
LT883673v1	Cufflinks	exon	60593454	60593511	.	+	.	gene_id "XLOC_015122"; transcript_id "TCONS_00026643"; exon_number "11"; gene_name "ENSCGRG00001002323.1"; oId "ENSCGRT00001002908.1"; nearest_ref "ENSCGRT00001002908.1"; class_code "="; tss_id "TSS19746"; p_id "P13279";
LT883673v1	Cufflinks	exon	60593454	60593511	.	+	.	gene_id "XLOC_015122"; transcript_id "TCONS_00026642"; exon_number "11"; gene_name "ENSCGRG00001002323.1"; oId "ENSCGRT00001002906.1"; nearest_ref "ENSCGRT00001002906.1"; class_code "="; tss_id "TSS19746"; p_id "P13282";
LT883673v1	Cufflinks	exon	60595490	60595590	.	+	.	gene_id "XLOC_015122"; transcript_id "TCONS_00026643"; exon_number "12"; gene_name "ENSCGRG00001002323.1"; oId "ENSCGRT00001002908.1"; nearest_ref "ENSCGRT00001002908.1"; class_code "="; tss_id "TSS19746"; p_id "P13279";
LT883673v1	Cufflinks	exon	60595490	60595590	.	+	.	gene_id "XLOC_015122"; transcript_id "TCONS_00026642"; exon_number "12"; gene_name "ENSCGRG00001002323.1"; oId "ENSCGRT00001002906.1"; nearest_ref "ENSCGRT00001002906.1"; class_code "="; tss_id "TSS19746"; p_id "P13282";
LT883673v1	Cufflinks	exon	60597013	60597160	.	+	.	gene_id "XLOC_015122"; transcript_id "TCONS_00026643"; exon_number "13"; gene_name "ENSCGRG00001002323.1"; oId "ENSCGRT00001002908.1"; nearest_ref "ENSCGRT00001002908.1"; class_code "="; tss_id "TSS19746"; p_id "P13279";
LT883673v1	Cufflinks	exon	60597013	60597160	.	+	.	gene_id "XLOC_015122"; transcript_id "TCONS_00026642"; exon_number "13"; gene_name "ENSCGRG00001002323.1"; oId "ENSCGRT00001002906.1"; nearest_ref "ENSCGRT00001002906.1"; class_code "="; tss_id "TSS19746"; p_id "P13282";
LT883673v1	Cufflinks	exon	60600976	60601139	.	+	.	gene_id "XLOC_015122"; transcript_id "TCONS_00026643"; exon_number "14"; gene_name "ENSCGRG00001002323.1"; oId "ENSCGRT00001002908.1"; nearest_ref "ENSCGRT00001002908.1"; class_code "="; tss_id "TSS19746"; p_id "P13279";
LT883673v1	Cufflinks	exon	60600976	60601139	.	+	.	gene_id "XLOC_015122"; transcript_id "TCONS_00026642"; exon_number "14"; gene_name "ENSCGRG00001002323.1"; oId "ENSCGRT00001002906.1"; nearest_ref "ENSCGRT00001002906.1"; class_code "="; tss_id "TSS19746"; p_id "P13282";
LT883673v1	Cufflinks	exon	60603232	60603397	.	+	.	gene_id "XLOC_015122"; transcript_id "TCONS_00026643"; exon_number "15"; gene_name "ENSCGRG00001002323.1"; oId "ENSCGRT00001002908.1"; nearest_ref "ENSCGRT00001002908.1"; class_code "="; tss_id "TSS19746"; p_id "P13279";
LT883673v1	Cufflinks	exon	60603232	60603397	.	+	.	gene_id "XLOC_015122"; transcript_id "TCONS_00026642"; exon_number "15"; gene_name "ENSCGRG00001002323.1"; oId "ENSCGRT00001002906.1"; nearest_ref "ENSCGRT00001002906.1"; class_code "="; tss_id "TSS19746"; p_id "P13282";
LT883673v1	Cufflinks	exon	60606940	60607198	.	+	.	gene_id "XLOC_015122"; transcript_id "TCONS_00026643"; exon_number "16"; gene_name "ENSCGRG00001002323.1"; oId "ENSCGRT00001002908.1"; nearest_ref "ENSCGRT00001002908.1"; class_code "="; tss_id "TSS19746"; p_id "P13279";
LT883673v1	Cufflinks	exon	60606940	60607198	.	+	.	gene_id "XLOC_015122"; transcript_id "TCONS_00026642"; exon_number "16"; gene_name "ENSCGRG00001002323.1"; oId "ENSCGRT00001002906.1"; nearest_ref "ENSCGRT00001002906.1"; class_code "="; tss_id "TSS19746"; p_id "P13282";
LT883673v1	Cufflinks	exon	60612406	60612557	.	+	.	gene_id "XLOC_015122"; transcript_id "TCONS_00026643"; exon_number "17"; gene_name "ENSCGRG00001002323.1"; oId "ENSCGRT00001002908.1"; nearest_ref "ENSCGRT00001002908.1"; class_code "="; tss_id "TSS19746"; p_id "P13279";
LT883673v1	Cufflinks	exon	60612406	60612557	.	+	.	gene_id "XLOC_015122"; transcript_id "TCONS_00026642"; exon_number "17"; gene_name "ENSCGRG00001002323.1"; oId "ENSCGRT00001002906.1"; nearest_ref "ENSCGRT00001002906.1"; class_code "="; tss_id "TSS19746"; p_id "P13282";
LT883673v1	Cufflinks	exon	60613649	60613735	.	+	.	gene_id "XLOC_015122"; transcript_id "TCONS_00026643"; exon_number "18"; gene_name "ENSCGRG00001002323.1"; oId "ENSCGRT00001002908.1"; nearest_ref "ENSCGRT00001002908.1"; class_code "="; tss_id "TSS19746"; p_id "P13279";
LT883673v1	Cufflinks	exon	60613649	60613735	.	+	.	gene_id "XLOC_015122"; transcript_id "TCONS_00026642"; exon_number "18"; gene_name "ENSCGRG00001002323.1"; oId "ENSCGRT00001002906.1"; nearest_ref "ENSCGRT00001002906.1"; class_code "="; tss_id "TSS19746"; p_id "P13282";
LT883673v1	Cufflinks	exon	60618884	60618930	.	+	.	gene_id "XLOC_015122"; transcript_id "TCONS_00026643"; exon_number "19"; gene_name "ENSCGRG00001002323.1"; oId "ENSCGRT00001002908.1"; nearest_ref "ENSCGRT00001002908.1"; class_code "="; tss_id "TSS19746"; p_id "P13279";
LT883673v1	Cufflinks	exon	60618884	60618930	.	+	.	gene_id "XLOC_015122"; transcript_id "TCONS_00026642"; exon_number "19"; gene_name "ENSCGRG00001002323.1"; oId "ENSCGRT00001002906.1"; nearest_ref "ENSCGRT00001002906.1"; class_code "="; tss_id "TSS19746"; p_id "P13282";
LT883673v1	Cufflinks	exon	60621014	60621180	.	+	.	gene_id "XLOC_015122"; transcript_id "TCONS_00026643"; exon_number "20"; gene_name "ENSCGRG00001002323.1"; oId "ENSCGRT00001002908.1"; nearest_ref "ENSCGRT00001002908.1"; class_code "="; tss_id "TSS19746"; p_id "P13279";
LT883673v1	Cufflinks	exon	60621014	60621180	.	+	.	gene_id "XLOC_015122"; transcript_id "TCONS_00026642"; exon_number "20"; gene_name "ENSCGRG00001002323.1"; oId "ENSCGRT00001002906.1"; nearest_ref "ENSCGRT00001002906.1"; class_code "="; tss_id "TSS19746"; p_id "P13282";
LT883673v1	Cufflinks	exon	60626950	60627113	.	+	.	gene_id "XLOC_015122"; transcript_id "TCONS_00026643"; exon_number "21"; gene_name "ENSCGRG00001002323.1"; oId "ENSCGRT00001002908.1"; nearest_ref "ENSCGRT00001002908.1"; class_code "="; tss_id "TSS19746"; p_id "P13279";
LT883673v1	Cufflinks	exon	60626950	60627113	.	+	.	gene_id "XLOC_015122"; transcript_id "TCONS_00026642"; exon_number "21"; gene_name "ENSCGRG00001002323.1"; oId "ENSCGRT00001002906.1"; nearest_ref "ENSCGRT00001002906.1"; class_code "="; tss_id "TSS19746"; p_id "P13282";
LT883673v1	Cufflinks	exon	60631995	60632222	.	+	.	gene_id "XLOC_015122"; transcript_id "TCONS_00026643"; exon_number "22"; gene_name "ENSCGRG00001002323.1"; oId "ENSCGRT00001002908.1"; nearest_ref "ENSCGRT00001002908.1"; class_code "="; tss_id "TSS19746"; p_id "P13279";
LT883673v1	Cufflinks	exon	60631995	60632222	.	+	.	gene_id "XLOC_015122"; transcript_id "TCONS_00026642"; exon_number "22"; gene_name "ENSCGRG00001002323.1"; oId "ENSCGRT00001002906.1"; nearest_ref "ENSCGRT00001002906.1"; class_code "="; tss_id "TSS19746"; p_id "P13282";
LT883673v1	Cufflinks	exon	60637116	60637193	.	+	.	gene_id "XLOC_015122"; transcript_id "TCONS_00026643"; exon_number "23"; gene_name "ENSCGRG00001002323.1"; oId "ENSCGRT00001002908.1"; nearest_ref "ENSCGRT00001002908.1"; class_code "="; tss_id "TSS19746"; p_id "P13279";
LT883673v1	Cufflinks	exon	60637116	60637193	.	+	.	gene_id "XLOC_015122"; transcript_id "TCONS_00026642"; exon_number "23"; gene_name "ENSCGRG00001002323.1"; oId "ENSCGRT00001002906.1"; nearest_ref "ENSCGRT00001002906.1"; class_code "="; tss_id "TSS19746"; p_id "P13282";
LT883673v1	Cufflinks	exon	60641743	60641961	.	+	.	gene_id "XLOC_015122"; transcript_id "TCONS_00026643"; exon_number "24"; gene_name "ENSCGRG00001002323.1"; oId "ENSCGRT00001002908.1"; nearest_ref "ENSCGRT00001002908.1"; class_code "="; tss_id "TSS19746"; p_id "P13279";
LT883673v1	Cufflinks	exon	60641743	60641961	.	+	.	gene_id "XLOC_015122"; transcript_id "TCONS_00026642"; exon_number "24"; gene_name "ENSCGRG00001002323.1"; oId "ENSCGRT00001002906.1"; nearest_ref "ENSCGRT00001002906.1"; class_code "="; tss_id "TSS19746"; p_id "P13282";
LT883673v1	Cufflinks	exon	60666831	60666849	.	+	.	gene_id "XLOC_015122"; transcript_id "TCONS_00026644"; exon_number "1"; gene_name "ENSCGRG00001002323.1"; oId "CUFF.12615.3"; nearest_ref "ENSCGRT00001002906.1"; class_code "j"; tss_id "TSS19747";
LT883673v1	Cufflinks	exon	60667497	60667499	.	+	.	gene_id "XLOC_015122"; transcript_id "TCONS_00026645"; exon_number "1"; gene_name "ENSCGRG00001002323.1"; oId "ENSCGRT00001002918.1"; nearest_ref "ENSCGRT00001002918.1"; class_code "="; tss_id "TSS19748"; p_id "P13280";
LT883673v1	Cufflinks	exon	60667497	60667499	.	+	.	gene_id "XLOC_015122"; transcript_id "TCONS_00026647"; exon_number "1"; gene_name "ENSCGRG00001002323.1"; oId "CUFF.12615.6"; nearest_ref "ENSCGRT00001002918.1"; class_code "="; tss_id "TSS19748"; p_id "P13280";
LT883673v1	Cufflinks	exon	60667497	60667499	.	+	.	gene_id "XLOC_015122"; transcript_id "TCONS_00026646"; exon_number "1"; gene_name "ENSCGRG00001002323.1"; oId "CUFF.12615.5"; nearest_ref "ENSCGRT00001002906.1"; class_code "j"; tss_id "TSS19748";
LT883673v1	Cufflinks	exon	60668381	60668476	.	+	.	gene_id "XLOC_015122"; transcript_id "TCONS_00026645"; exon_number "2"; gene_name "ENSCGRG00001002323.1"; oId "ENSCGRT00001002918.1"; nearest_ref "ENSCGRT00001002918.1"; class_code "="; tss_id "TSS19748"; p_id "P13280";
LT883673v1	Cufflinks	exon	60668381	60668476	.	+	.	gene_id "XLOC_015122"; transcript_id "TCONS_00026647"; exon_number "2"; gene_name "ENSCGRG00001002323.1"; oId "CUFF.12615.6"; nearest_ref "ENSCGRT00001002918.1"; class_code "="; tss_id "TSS19748"; p_id "P13280";
LT883673v1	Cufflinks	exon	60668381	60668476	.	+	.	gene_id "XLOC_015122"; transcript_id "TCONS_00026646"; exon_number "2"; gene_name "ENSCGRG00001002323.1"; oId "CUFF.12615.5"; nearest_ref "ENSCGRT00001002906.1"; class_code "j"; tss_id "TSS19748";
LT883673v1	Cufflinks	exon	60669144	60669188	.	+	.	gene_id "XLOC_015122"; transcript_id "TCONS_00026648"; exon_number "1"; gene_name "ENSCGRG00001002323.1"; oId "ENSCGRT00001002919.1"; contained_in "TCONS_00026651"; nearest_ref "ENSCGRT00001002919.1"; class_code "="; tss_id "TSS19749"; p_id "P13281";
LT883673v1	Cufflinks	exon	60669144	60669188	.	+	.	gene_id "XLOC_015122"; transcript_id "TCONS_00026651"; exon_number "1"; gene_name "ENSCGRG00001002323.1"; oId "CUFF.12615.9"; nearest_ref "ENSCGRT00001002906.1"; class_code "j"; tss_id "TSS19749";
LT883673v1	Cufflinks	exon	60669144	60669188	.	+	.	gene_id "XLOC_015122"; transcript_id "TCONS_00026650"; exon_number "1"; gene_name "ENSCGRG00001002323.1"; oId "CUFF.12615.8"; nearest_ref "ENSCGRT00001002906.1"; class_code "j"; tss_id "TSS19749";
LT883673v1	Cufflinks	exon	60669144	60669188	.	+	.	gene_id "XLOC_015122"; transcript_id "TCONS_00026649"; exon_number "1"; gene_name "ENSCGRG00001002323.1"; oId "CUFF.12615.10"; nearest_ref "ENSCGRT00001002919.1"; class_code "="; tss_id "TSS19749"; p_id "P13281";
LT883673v1	Cufflinks	exon	60670264	60670481	.	+	.	gene_id "XLOC_015122"; transcript_id "TCONS_00026643"; exon_number "25"; gene_name "ENSCGRG00001002323.1"; oId "ENSCGRT00001002908.1"; nearest_ref "ENSCGRT00001002908.1"; class_code "="; tss_id "TSS19746"; p_id "P13279";
LT883673v1	Cufflinks	exon	60670264	60670481	.	+	.	gene_id "XLOC_015122"; transcript_id "TCONS_00026642"; exon_number "25"; gene_name "ENSCGRG00001002323.1"; oId "ENSCGRT00001002906.1"; nearest_ref "ENSCGRT00001002906.1"; class_code "="; tss_id "TSS19746"; p_id "P13282";
LT883673v1	Cufflinks	exon	60670264	60670481	.	+	.	gene_id "XLOC_015122"; transcript_id "TCONS_00026644"; exon_number "2"; gene_name "ENSCGRG00001002323.1"; oId "CUFF.12615.3"; nearest_ref "ENSCGRT00001002906.1"; class_code "j"; tss_id "TSS19747";
LT883673v1	Cufflinks	exon	60670264	60670481	.	+	.	gene_id "XLOC_015122"; transcript_id "TCONS_00026645"; exon_number "3"; gene_name "ENSCGRG00001002323.1"; oId "ENSCGRT00001002918.1"; nearest_ref "ENSCGRT00001002918.1"; class_code "="; tss_id "TSS19748"; p_id "P13280";
LT883673v1	Cufflinks	exon	60670264	60670481	.	+	.	gene_id "XLOC_015122"; transcript_id "TCONS_00026647"; exon_number "3"; gene_name "ENSCGRG00001002323.1"; oId "CUFF.12615.6"; nearest_ref "ENSCGRT00001002918.1"; class_code "="; tss_id "TSS19748"; p_id "P13280";
LT883673v1	Cufflinks	exon	60670264	60670481	.	+	.	gene_id "XLOC_015122"; transcript_id "TCONS_00026646"; exon_number "3"; gene_name "ENSCGRG00001002323.1"; oId "CUFF.12615.5"; nearest_ref "ENSCGRT00001002906.1"; class_code "j"; tss_id "TSS19748";
LT883673v1	Cufflinks	exon	60670264	60670481	.	+	.	gene_id "XLOC_015122"; transcript_id "TCONS_00026648"; exon_number "2"; gene_name "ENSCGRG00001002323.1"; oId "ENSCGRT00001002919.1"; contained_in "TCONS_00026651"; nearest_ref "ENSCGRT00001002919.1"; class_code "="; tss_id "TSS19749"; p_id "P13281";
LT883673v1	Cufflinks	exon	60670264	60670481	.	+	.	gene_id "XLOC_015122"; transcript_id "TCONS_00026651"; exon_number "2"; gene_name "ENSCGRG00001002323.1"; oId "CUFF.12615.9"; nearest_ref "ENSCGRT00001002906.1"; class_code "j"; tss_id "TSS19749";
LT883673v1	Cufflinks	exon	60670264	60670481	.	+	.	gene_id "XLOC_015122"; transcript_id "TCONS_00026650"; exon_number "2"; gene_name "ENSCGRG00001002323.1"; oId "CUFF.12615.8"; nearest_ref "ENSCGRT00001002906.1"; class_code "j"; tss_id "TSS19749";
LT883673v1	Cufflinks	exon	60670264	60670481	.	+	.	gene_id "XLOC_015122"; transcript_id "TCONS_00026649"; exon_number "2"; gene_name "ENSCGRG00001002323.1"; oId "CUFF.12615.10"; nearest_ref "ENSCGRT00001002919.1"; class_code "="; tss_id "TSS19749"; p_id "P13281";
LT883673v1	Cufflinks	exon	60677637	60677690	.	+	.	gene_id "XLOC_015122"; transcript_id "TCONS_00026642"; exon_number "26"; gene_name "ENSCGRG00001002323.1"; oId "ENSCGRT00001002906.1"; nearest_ref "ENSCGRT00001002906.1"; class_code "="; tss_id "TSS19746"; p_id "P13282";
LT883673v1	Cufflinks	exon	60677637	60677690	.	+	.	gene_id "XLOC_015122"; transcript_id "TCONS_00026650"; exon_number "3"; gene_name "ENSCGRG00001002323.1"; oId "CUFF.12615.8"; nearest_ref "ENSCGRT00001002906.1"; class_code "j"; tss_id "TSS19749";
LT883673v1	Cufflinks	exon	60688187	60688292	.	+	.	gene_id "XLOC_015122"; transcript_id "TCONS_00026643"; exon_number "26"; gene_name "ENSCGRG00001002323.1"; oId "ENSCGRT00001002908.1"; nearest_ref "ENSCGRT00001002908.1"; class_code "="; tss_id "TSS19746"; p_id "P13279";
LT883673v1	Cufflinks	exon	60688187	60688292	.	+	.	gene_id "XLOC_015122"; transcript_id "TCONS_00026642"; exon_number "27"; gene_name "ENSCGRG00001002323.1"; oId "ENSCGRT00001002906.1"; nearest_ref "ENSCGRT00001002906.1"; class_code "="; tss_id "TSS19746"; p_id "P13282";
LT883673v1	Cufflinks	exon	60688187	60688292	.	+	.	gene_id "XLOC_015122"; transcript_id "TCONS_00026644"; exon_number "3"; gene_name "ENSCGRG00001002323.1"; oId "CUFF.12615.3"; nearest_ref "ENSCGRT00001002906.1"; class_code "j"; tss_id "TSS19747";
LT883673v1	Cufflinks	exon	60688187	60688292	.	+	.	gene_id "XLOC_015122"; transcript_id "TCONS_00026645"; exon_number "4"; gene_name "ENSCGRG00001002323.1"; oId "ENSCGRT00001002918.1"; nearest_ref "ENSCGRT00001002918.1"; class_code "="; tss_id "TSS19748"; p_id "P13280";
LT883673v1	Cufflinks	exon	60688187	60688292	.	+	.	gene_id "XLOC_015122"; transcript_id "TCONS_00026647"; exon_number "4"; gene_name "ENSCGRG00001002323.1"; oId "CUFF.12615.6"; nearest_ref "ENSCGRT00001002918.1"; class_code "="; tss_id "TSS19748"; p_id "P13280";
LT883673v1	Cufflinks	exon	60688187	60688292	.	+	.	gene_id "XLOC_015122"; transcript_id "TCONS_00026646"; exon_number "4"; gene_name "ENSCGRG00001002323.1"; oId "CUFF.12615.5"; nearest_ref "ENSCGRT00001002906.1"; class_code "j"; tss_id "TSS19748";
LT883673v1	Cufflinks	exon	60688187	60688292	.	+	.	gene_id "XLOC_015122"; transcript_id "TCONS_00026648"; exon_number "3"; gene_name "ENSCGRG00001002323.1"; oId "ENSCGRT00001002919.1"; contained_in "TCONS_00026651"; nearest_ref "ENSCGRT00001002919.1"; class_code "="; tss_id "TSS19749"; p_id "P13281";
LT883673v1	Cufflinks	exon	60688187	60688292	.	+	.	gene_id "XLOC_015122"; transcript_id "TCONS_00026651"; exon_number "3"; gene_name "ENSCGRG00001002323.1"; oId "CUFF.12615.9"; nearest_ref "ENSCGRT00001002906.1"; class_code "j"; tss_id "TSS19749";
LT883673v1	Cufflinks	exon	60688187	60688292	.	+	.	gene_id "XLOC_015122"; transcript_id "TCONS_00026650"; exon_number "4"; gene_name "ENSCGRG00001002323.1"; oId "CUFF.12615.8"; nearest_ref "ENSCGRT00001002906.1"; class_code "j"; tss_id "TSS19749";
LT883673v1	Cufflinks	exon	60688187	60688292	.	+	.	gene_id "XLOC_015122"; transcript_id "TCONS_00026649"; exon_number "3"; gene_name "ENSCGRG00001002323.1"; oId "CUFF.12615.10"; nearest_ref "ENSCGRT00001002919.1"; class_code "="; tss_id "TSS19749"; p_id "P13281";
LT883673v1	Cufflinks	exon	60688695	60688796	.	+	.	gene_id "XLOC_015122"; transcript_id "TCONS_00026643"; exon_number "27"; gene_name "ENSCGRG00001002323.1"; oId "ENSCGRT00001002908.1"; nearest_ref "ENSCGRT00001002908.1"; class_code "="; tss_id "TSS19746"; p_id "P13279";
LT883673v1	Cufflinks	exon	60688695	60688796	.	+	.	gene_id "XLOC_015122"; transcript_id "TCONS_00026642"; exon_number "28"; gene_name "ENSCGRG00001002323.1"; oId "ENSCGRT00001002906.1"; nearest_ref "ENSCGRT00001002906.1"; class_code "="; tss_id "TSS19746"; p_id "P13282";
LT883673v1	Cufflinks	exon	60688695	60688796	.	+	.	gene_id "XLOC_015122"; transcript_id "TCONS_00026644"; exon_number "4"; gene_name "ENSCGRG00001002323.1"; oId "CUFF.12615.3"; nearest_ref "ENSCGRT00001002906.1"; class_code "j"; tss_id "TSS19747";
LT883673v1	Cufflinks	exon	60688695	60688796	.	+	.	gene_id "XLOC_015122"; transcript_id "TCONS_00026645"; exon_number "5"; gene_name "ENSCGRG00001002323.1"; oId "ENSCGRT00001002918.1"; nearest_ref "ENSCGRT00001002918.1"; class_code "="; tss_id "TSS19748"; p_id "P13280";
LT883673v1	Cufflinks	exon	60688695	60688796	.	+	.	gene_id "XLOC_015122"; transcript_id "TCONS_00026647"; exon_number "5"; gene_name "ENSCGRG00001002323.1"; oId "CUFF.12615.6"; nearest_ref "ENSCGRT00001002918.1"; class_code "="; tss_id "TSS19748"; p_id "P13280";
LT883673v1	Cufflinks	exon	60688695	60688796	.	+	.	gene_id "XLOC_015122"; transcript_id "TCONS_00026646"; exon_number "5"; gene_name "ENSCGRG00001002323.1"; oId "CUFF.12615.5"; nearest_ref "ENSCGRT00001002906.1"; class_code "j"; tss_id "TSS19748";
LT883673v1	Cufflinks	exon	60688695	60688796	.	+	.	gene_id "XLOC_015122"; transcript_id "TCONS_00026648"; exon_number "4"; gene_name "ENSCGRG00001002323.1"; oId "ENSCGRT00001002919.1"; contained_in "TCONS_00026651"; nearest_ref "ENSCGRT00001002919.1"; class_code "="; tss_id "TSS19749"; p_id "P13281";
LT883673v1	Cufflinks	exon	60688695	60688796	.	+	.	gene_id "XLOC_015122"; transcript_id "TCONS_00026651"; exon_number "4"; gene_name "ENSCGRG00001002323.1"; oId "CUFF.12615.9"; nearest_ref "ENSCGRT00001002906.1"; class_code "j"; tss_id "TSS19749";
LT883673v1	Cufflinks	exon	60688695	60688796	.	+	.	gene_id "XLOC_015122"; transcript_id "TCONS_00026650"; exon_number "5"; gene_name "ENSCGRG00001002323.1"; oId "CUFF.12615.8"; nearest_ref "ENSCGRT00001002906.1"; class_code "j"; tss_id "TSS19749";
LT883673v1	Cufflinks	exon	60688695	60688796	.	+	.	gene_id "XLOC_015122"; transcript_id "TCONS_00026649"; exon_number "4"; gene_name "ENSCGRG00001002323.1"; oId "CUFF.12615.10"; nearest_ref "ENSCGRT00001002919.1"; class_code "="; tss_id "TSS19749"; p_id "P13281";
LT883673v1	Cufflinks	exon	60691096	60691228	.	+	.	gene_id "XLOC_015122"; transcript_id "TCONS_00026643"; exon_number "28"; gene_name "ENSCGRG00001002323.1"; oId "ENSCGRT00001002908.1"; nearest_ref "ENSCGRT00001002908.1"; class_code "="; tss_id "TSS19746"; p_id "P13279";
LT883673v1	Cufflinks	exon	60691096	60691228	.	+	.	gene_id "XLOC_015122"; transcript_id "TCONS_00026642"; exon_number "29"; gene_name "ENSCGRG00001002323.1"; oId "ENSCGRT00001002906.1"; nearest_ref "ENSCGRT00001002906.1"; class_code "="; tss_id "TSS19746"; p_id "P13282";
LT883673v1	Cufflinks	exon	60691096	60691228	.	+	.	gene_id "XLOC_015122"; transcript_id "TCONS_00026644"; exon_number "5"; gene_name "ENSCGRG00001002323.1"; oId "CUFF.12615.3"; nearest_ref "ENSCGRT00001002906.1"; class_code "j"; tss_id "TSS19747";
LT883673v1	Cufflinks	exon	60691096	60691228	.	+	.	gene_id "XLOC_015122"; transcript_id "TCONS_00026645"; exon_number "6"; gene_name "ENSCGRG00001002323.1"; oId "ENSCGRT00001002918.1"; nearest_ref "ENSCGRT00001002918.1"; class_code "="; tss_id "TSS19748"; p_id "P13280";
LT883673v1	Cufflinks	exon	60691096	60691228	.	+	.	gene_id "XLOC_015122"; transcript_id "TCONS_00026647"; exon_number "6"; gene_name "ENSCGRG00001002323.1"; oId "CUFF.12615.6"; nearest_ref "ENSCGRT00001002918.1"; class_code "="; tss_id "TSS19748"; p_id "P13280";
LT883673v1	Cufflinks	exon	60691096	60691276	.	+	.	gene_id "XLOC_015122"; transcript_id "TCONS_00026646"; exon_number "6"; gene_name "ENSCGRG00001002323.1"; oId "CUFF.12615.5"; nearest_ref "ENSCGRT00001002906.1"; class_code "j"; tss_id "TSS19748";
LT883673v1	Cufflinks	exon	60691096	60691228	.	+	.	gene_id "XLOC_015122"; transcript_id "TCONS_00026648"; exon_number "5"; gene_name "ENSCGRG00001002323.1"; oId "ENSCGRT00001002919.1"; contained_in "TCONS_00026651"; nearest_ref "ENSCGRT00001002919.1"; class_code "="; tss_id "TSS19749"; p_id "P13281";
LT883673v1	Cufflinks	exon	60691096	60691228	.	+	.	gene_id "XLOC_015122"; transcript_id "TCONS_00026651"; exon_number "5"; gene_name "ENSCGRG00001002323.1"; oId "CUFF.12615.9"; nearest_ref "ENSCGRT00001002906.1"; class_code "j"; tss_id "TSS19749";
LT883673v1	Cufflinks	exon	60691096	60691228	.	+	.	gene_id "XLOC_015122"; transcript_id "TCONS_00026650"; exon_number "6"; gene_name "ENSCGRG00001002323.1"; oId "CUFF.12615.8"; nearest_ref "ENSCGRT00001002906.1"; class_code "j"; tss_id "TSS19749";
LT883673v1	Cufflinks	exon	60691096	60691228	.	+	.	gene_id "XLOC_015122"; transcript_id "TCONS_00026649"; exon_number "5"; gene_name "ENSCGRG00001002323.1"; oId "CUFF.12615.10"; nearest_ref "ENSCGRT00001002919.1"; class_code "="; tss_id "TSS19749"; p_id "P13281";
LT883673v1	Cufflinks	exon	60692327	60692469	.	+	.	gene_id "XLOC_015122"; transcript_id "TCONS_00026643"; exon_number "29"; gene_name "ENSCGRG00001002323.1"; oId "ENSCGRT00001002908.1"; nearest_ref "ENSCGRT00001002908.1"; class_code "="; tss_id "TSS19746"; p_id "P13279";
LT883673v1	Cufflinks	exon	60692327	60692469	.	+	.	gene_id "XLOC_015122"; transcript_id "TCONS_00026642"; exon_number "30"; gene_name "ENSCGRG00001002323.1"; oId "ENSCGRT00001002906.1"; nearest_ref "ENSCGRT00001002906.1"; class_code "="; tss_id "TSS19746"; p_id "P13282";
LT883673v1	Cufflinks	exon	60692327	60692469	.	+	.	gene_id "XLOC_015122"; transcript_id "TCONS_00026644"; exon_number "6"; gene_name "ENSCGRG00001002323.1"; oId "CUFF.12615.3"; nearest_ref "ENSCGRT00001002906.1"; class_code "j"; tss_id "TSS19747";
LT883673v1	Cufflinks	exon	60692327	60692469	.	+	.	gene_id "XLOC_015122"; transcript_id "TCONS_00026645"; exon_number "7"; gene_name "ENSCGRG00001002323.1"; oId "ENSCGRT00001002918.1"; nearest_ref "ENSCGRT00001002918.1"; class_code "="; tss_id "TSS19748"; p_id "P13280";
LT883673v1	Cufflinks	exon	60692327	60692469	.	+	.	gene_id "XLOC_015122"; transcript_id "TCONS_00026647"; exon_number "7"; gene_name "ENSCGRG00001002323.1"; oId "CUFF.12615.6"; nearest_ref "ENSCGRT00001002918.1"; class_code "="; tss_id "TSS19748"; p_id "P13280";
LT883673v1	Cufflinks	exon	60692327	60692469	.	+	.	gene_id "XLOC_015122"; transcript_id "TCONS_00026646"; exon_number "7"; gene_name "ENSCGRG00001002323.1"; oId "CUFF.12615.5"; nearest_ref "ENSCGRT00001002906.1"; class_code "j"; tss_id "TSS19748";
LT883673v1	Cufflinks	exon	60692327	60692469	.	+	.	gene_id "XLOC_015122"; transcript_id "TCONS_00026648"; exon_number "6"; gene_name "ENSCGRG00001002323.1"; oId "ENSCGRT00001002919.1"; contained_in "TCONS_00026651"; nearest_ref "ENSCGRT00001002919.1"; class_code "="; tss_id "TSS19749"; p_id "P13281";
LT883673v1	Cufflinks	exon	60692327	60692469	.	+	.	gene_id "XLOC_015122"; transcript_id "TCONS_00026651"; exon_number "6"; gene_name "ENSCGRG00001002323.1"; oId "CUFF.12615.9"; nearest_ref "ENSCGRT00001002906.1"; class_code "j"; tss_id "TSS19749";
LT883673v1	Cufflinks	exon	60692327	60692469	.	+	.	gene_id "XLOC_015122"; transcript_id "TCONS_00026650"; exon_number "7"; gene_name "ENSCGRG00001002323.1"; oId "CUFF.12615.8"; nearest_ref "ENSCGRT00001002906.1"; class_code "j"; tss_id "TSS19749";
LT883673v1	Cufflinks	exon	60692327	60692469	.	+	.	gene_id "XLOC_015122"; transcript_id "TCONS_00026649"; exon_number "6"; gene_name "ENSCGRG00001002323.1"; oId "CUFF.12615.10"; nearest_ref "ENSCGRT00001002919.1"; class_code "="; tss_id "TSS19749"; p_id "P13281";
LT883673v1	Cufflinks	exon	60693558	60693593	.	+	.	gene_id "XLOC_015122"; transcript_id "TCONS_00026643"; exon_number "30"; gene_name "ENSCGRG00001002323.1"; oId "ENSCGRT00001002908.1"; nearest_ref "ENSCGRT00001002908.1"; class_code "="; tss_id "TSS19746"; p_id "P13279";
LT883673v1	Cufflinks	exon	60693558	60693593	.	+	.	gene_id "XLOC_015122"; transcript_id "TCONS_00026642"; exon_number "31"; gene_name "ENSCGRG00001002323.1"; oId "ENSCGRT00001002906.1"; nearest_ref "ENSCGRT00001002906.1"; class_code "="; tss_id "TSS19746"; p_id "P13282";
LT883673v1	Cufflinks	exon	60693558	60694546	.	+	.	gene_id "XLOC_015122"; transcript_id "TCONS_00026644"; exon_number "7"; gene_name "ENSCGRG00001002323.1"; oId "CUFF.12615.3"; nearest_ref "ENSCGRT00001002906.1"; class_code "j"; tss_id "TSS19747";
LT883673v1	Cufflinks	exon	60693558	60693593	.	+	.	gene_id "XLOC_015122"; transcript_id "TCONS_00026645"; exon_number "8"; gene_name "ENSCGRG00001002323.1"; oId "ENSCGRT00001002918.1"; nearest_ref "ENSCGRT00001002918.1"; class_code "="; tss_id "TSS19748"; p_id "P13280";
LT883673v1	Cufflinks	exon	60693558	60694546	.	+	.	gene_id "XLOC_015122"; transcript_id "TCONS_00026647"; exon_number "8"; gene_name "ENSCGRG00001002323.1"; oId "CUFF.12615.6"; nearest_ref "ENSCGRT00001002918.1"; class_code "="; tss_id "TSS19748"; p_id "P13280";
LT883673v1	Cufflinks	exon	60693558	60694546	.	+	.	gene_id "XLOC_015122"; transcript_id "TCONS_00026646"; exon_number "8"; gene_name "ENSCGRG00001002323.1"; oId "CUFF.12615.5"; nearest_ref "ENSCGRT00001002906.1"; class_code "j"; tss_id "TSS19748";
LT883673v1	Cufflinks	exon	60693558	60693593	.	+	.	gene_id "XLOC_015122"; transcript_id "TCONS_00026648"; exon_number "7"; gene_name "ENSCGRG00001002323.1"; oId "ENSCGRT00001002919.1"; contained_in "TCONS_00026651"; nearest_ref "ENSCGRT00001002919.1"; class_code "="; tss_id "TSS19749"; p_id "P13281";
LT883673v1	Cufflinks	exon	60693558	60693660	.	+	.	gene_id "XLOC_015122"; transcript_id "TCONS_00026651"; exon_number "7"; gene_name "ENSCGRG00001002323.1"; oId "CUFF.12615.9"; nearest_ref "ENSCGRT00001002906.1"; class_code "j"; tss_id "TSS19749";
LT883673v1	Cufflinks	exon	60693558	60694546	.	+	.	gene_id "XLOC_015122"; transcript_id "TCONS_00026650"; exon_number "8"; gene_name "ENSCGRG00001002323.1"; oId "CUFF.12615.8"; nearest_ref "ENSCGRT00001002906.1"; class_code "j"; tss_id "TSS19749";
LT883673v1	Cufflinks	exon	60693558	60694546	.	+	.	gene_id "XLOC_015122"; transcript_id "TCONS_00026649"; exon_number "7"; gene_name "ENSCGRG00001002323.1"; oId "CUFF.12615.10"; nearest_ref "ENSCGRT00001002919.1"; class_code "="; tss_id "TSS19749"; p_id "P13281";
LT883673v1	Cufflinks	exon	60694334	60694546	.	+	.	gene_id "XLOC_015122"; transcript_id "TCONS_00026651"; exon_number "8"; gene_name "ENSCGRG00001002323.1"; oId "CUFF.12615.9"; nearest_ref "ENSCGRT00001002906.1"; class_code "j"; tss_id "TSS19749";
LT883673v1	Cufflinks	exon	60948152	60948254	.	-	.	gene_id "XLOC_015756"; transcript_id "TCONS_00027847"; exon_number "1"; gene_name "ENSCGRG00001005255.1"; oId "ENSCGRT00001006216.1"; nearest_ref "ENSCGRT00001006216.1"; class_code "="; tss_id "TSS20609";
LT883673v1	Cufflinks	exon	61119674	61120727	.	+	.	gene_id "XLOC_015123"; transcript_id "TCONS_00026652"; exon_number "1"; gene_name "ENSCGRG00001014399.1"; oId "CUFF.12606.1"; nearest_ref "ENSCGRT00001017465.1"; class_code "="; tss_id "TSS19750"; p_id "P13284";
LT883673v1	Cufflinks	exon	61119722	61120727	.	+	.	gene_id "XLOC_015123"; transcript_id "TCONS_00026653"; exon_number "1"; gene_name "ENSCGRG00001014399.1"; oId "ENSCGRT00001017453.1"; nearest_ref "ENSCGRT00001017453.1"; class_code "="; tss_id "TSS19750"; p_id "P13283";
LT883673v1	Cufflinks	exon	61119722	61120727	.	+	.	gene_id "XLOC_015123"; transcript_id "TCONS_00026655"; exon_number "1"; gene_name "ENSCGRG00001014399.1"; oId "CUFF.12606.4"; nearest_ref "ENSCGRT00001017461.1"; class_code "="; tss_id "TSS19750"; p_id "P13285";
LT883673v1	Cufflinks	exon	61119722	61120727	.	+	.	gene_id "XLOC_015123"; transcript_id "TCONS_00026654"; exon_number "1"; gene_name "ENSCGRG00001014399.1"; oId "CUFF.12606.3"; nearest_ref "ENSCGRT00001017453.1"; class_code "j"; tss_id "TSS19750";
LT883673v1	Cufflinks	exon	61120384	61120716	.	-	.	gene_id "XLOC_015757"; transcript_id "TCONS_00027848"; exon_number "1"; gene_name "ENSCGRG00001017895.1"; oId "ENSCGRT00001022258.1"; nearest_ref "ENSCGRT00001022258.1"; class_code "="; tss_id "TSS20610"; p_id "P13974";
LT883673v1	Cufflinks	exon	61120646	61120727	.	+	.	gene_id "XLOC_015123"; transcript_id "TCONS_00026657"; exon_number "1"; gene_name "ENSCGRG00001014399.1"; oId "ENSCGRT00001017465.1"; nearest_ref "ENSCGRT00001017465.1"; class_code "="; tss_id "TSS19751"; p_id "P13284";
LT883673v1	Cufflinks	exon	61120646	61120727	.	+	.	gene_id "XLOC_015123"; transcript_id "TCONS_00026656"; exon_number "1"; gene_name "ENSCGRG00001014399.1"; oId "ENSCGRT00001017461.1"; nearest_ref "ENSCGRT00001017461.1"; class_code "="; tss_id "TSS19751"; p_id "P13285";
LT883673v1	Cufflinks	exon	61133163	61133282	.	+	.	gene_id "XLOC_015123"; transcript_id "TCONS_00026652"; exon_number "2"; gene_name "ENSCGRG00001014399.1"; oId "CUFF.12606.1"; nearest_ref "ENSCGRT00001017465.1"; class_code "="; tss_id "TSS19750"; p_id "P13284";
LT883673v1	Cufflinks	exon	61133163	61133282	.	+	.	gene_id "XLOC_015123"; transcript_id "TCONS_00026653"; exon_number "2"; gene_name "ENSCGRG00001014399.1"; oId "ENSCGRT00001017453.1"; nearest_ref "ENSCGRT00001017453.1"; class_code "="; tss_id "TSS19750"; p_id "P13283";
LT883673v1	Cufflinks	exon	61133163	61133282	.	+	.	gene_id "XLOC_015123"; transcript_id "TCONS_00026655"; exon_number "2"; gene_name "ENSCGRG00001014399.1"; oId "CUFF.12606.4"; nearest_ref "ENSCGRT00001017461.1"; class_code "="; tss_id "TSS19750"; p_id "P13285";
LT883673v1	Cufflinks	exon	61133163	61133282	.	+	.	gene_id "XLOC_015123"; transcript_id "TCONS_00026654"; exon_number "2"; gene_name "ENSCGRG00001014399.1"; oId "CUFF.12606.3"; nearest_ref "ENSCGRT00001017453.1"; class_code "j"; tss_id "TSS19750";
LT883673v1	Cufflinks	exon	61133163	61133282	.	+	.	gene_id "XLOC_015123"; transcript_id "TCONS_00026657"; exon_number "2"; gene_name "ENSCGRG00001014399.1"; oId "ENSCGRT00001017465.1"; nearest_ref "ENSCGRT00001017465.1"; class_code "="; tss_id "TSS19751"; p_id "P13284";
LT883673v1	Cufflinks	exon	61133163	61133282	.	+	.	gene_id "XLOC_015123"; transcript_id "TCONS_00026656"; exon_number "2"; gene_name "ENSCGRG00001014399.1"; oId "ENSCGRT00001017461.1"; nearest_ref "ENSCGRT00001017461.1"; class_code "="; tss_id "TSS19751"; p_id "P13285";
LT883673v1	Cufflinks	exon	61133173	61133277	.	-	.	gene_id "XLOC_015757"; transcript_id "TCONS_00027848"; exon_number "2"; gene_name "ENSCGRG00001017895.1"; oId "ENSCGRT00001022258.1"; nearest_ref "ENSCGRT00001022258.1"; class_code "="; tss_id "TSS20610"; p_id "P13974";
LT883673v1	Cufflinks	exon	61138319	61138347	.	-	.	gene_id "XLOC_015757"; transcript_id "TCONS_00027848"; exon_number "3"; gene_name "ENSCGRG00001017895.1"; oId "ENSCGRT00001022258.1"; nearest_ref "ENSCGRT00001022258.1"; class_code "="; tss_id "TSS20610"; p_id "P13974";
LT883673v1	Cufflinks	exon	61138327	61138449	.	+	.	gene_id "XLOC_015123"; transcript_id "TCONS_00026652"; exon_number "3"; gene_name "ENSCGRG00001014399.1"; oId "CUFF.12606.1"; nearest_ref "ENSCGRT00001017465.1"; class_code "="; tss_id "TSS19750"; p_id "P13284";
LT883673v1	Cufflinks	exon	61138327	61138449	.	+	.	gene_id "XLOC_015123"; transcript_id "TCONS_00026653"; exon_number "3"; gene_name "ENSCGRG00001014399.1"; oId "ENSCGRT00001017453.1"; nearest_ref "ENSCGRT00001017453.1"; class_code "="; tss_id "TSS19750"; p_id "P13283";
LT883673v1	Cufflinks	exon	61138327	61138449	.	+	.	gene_id "XLOC_015123"; transcript_id "TCONS_00026655"; exon_number "3"; gene_name "ENSCGRG00001014399.1"; oId "CUFF.12606.4"; nearest_ref "ENSCGRT00001017461.1"; class_code "="; tss_id "TSS19750"; p_id "P13285";
LT883673v1	Cufflinks	exon	61138327	61138449	.	+	.	gene_id "XLOC_015123"; transcript_id "TCONS_00026654"; exon_number "3"; gene_name "ENSCGRG00001014399.1"; oId "CUFF.12606.3"; nearest_ref "ENSCGRT00001017453.1"; class_code "j"; tss_id "TSS19750";
LT883673v1	Cufflinks	exon	61138327	61138449	.	+	.	gene_id "XLOC_015123"; transcript_id "TCONS_00026657"; exon_number "3"; gene_name "ENSCGRG00001014399.1"; oId "ENSCGRT00001017465.1"; nearest_ref "ENSCGRT00001017465.1"; class_code "="; tss_id "TSS19751"; p_id "P13284";
LT883673v1	Cufflinks	exon	61138327	61138449	.	+	.	gene_id "XLOC_015123"; transcript_id "TCONS_00026656"; exon_number "3"; gene_name "ENSCGRG00001014399.1"; oId "ENSCGRT00001017461.1"; nearest_ref "ENSCGRT00001017461.1"; class_code "="; tss_id "TSS19751"; p_id "P13285";
LT883673v1	Cufflinks	exon	61138393	61138447	.	-	.	gene_id "XLOC_015757"; transcript_id "TCONS_00027848"; exon_number "4"; gene_name "ENSCGRG00001017895.1"; oId "ENSCGRT00001022258.1"; nearest_ref "ENSCGRT00001022258.1"; class_code "="; tss_id "TSS20610"; p_id "P13974";
LT883673v1	Cufflinks	exon	61139790	61139912	.	+	.	gene_id "XLOC_015123"; transcript_id "TCONS_00026653"; exon_number "4"; gene_name "ENSCGRG00001014399.1"; oId "ENSCGRT00001017453.1"; nearest_ref "ENSCGRT00001017453.1"; class_code "="; tss_id "TSS19750"; p_id "P13283";
LT883673v1	Cufflinks	exon	61139790	61139912	.	+	.	gene_id "XLOC_015123"; transcript_id "TCONS_00026655"; exon_number "4"; gene_name "ENSCGRG00001014399.1"; oId "CUFF.12606.4"; nearest_ref "ENSCGRT00001017461.1"; class_code "="; tss_id "TSS19750"; p_id "P13285";
LT883673v1	Cufflinks	exon	61139790	61139912	.	+	.	gene_id "XLOC_015123"; transcript_id "TCONS_00026656"; exon_number "4"; gene_name "ENSCGRG00001014399.1"; oId "ENSCGRT00001017461.1"; nearest_ref "ENSCGRT00001017461.1"; class_code "="; tss_id "TSS19751"; p_id "P13285";
LT883673v1	Cufflinks	exon	61141606	61141977	.	+	.	gene_id "XLOC_015123"; transcript_id "TCONS_00026652"; exon_number "4"; gene_name "ENSCGRG00001014399.1"; oId "CUFF.12606.1"; nearest_ref "ENSCGRT00001017465.1"; class_code "="; tss_id "TSS19750"; p_id "P13284";
LT883673v1	Cufflinks	exon	61141606	61141977	.	+	.	gene_id "XLOC_015123"; transcript_id "TCONS_00026653"; exon_number "5"; gene_name "ENSCGRG00001014399.1"; oId "ENSCGRT00001017453.1"; nearest_ref "ENSCGRT00001017453.1"; class_code "="; tss_id "TSS19750"; p_id "P13283";
LT883673v1	Cufflinks	exon	61141606	61141977	.	+	.	gene_id "XLOC_015123"; transcript_id "TCONS_00026655"; exon_number "5"; gene_name "ENSCGRG00001014399.1"; oId "CUFF.12606.4"; nearest_ref "ENSCGRT00001017461.1"; class_code "="; tss_id "TSS19750"; p_id "P13285";
LT883673v1	Cufflinks	exon	61141606	61141977	.	+	.	gene_id "XLOC_015123"; transcript_id "TCONS_00026654"; exon_number "4"; gene_name "ENSCGRG00001014399.1"; oId "CUFF.12606.3"; nearest_ref "ENSCGRT00001017453.1"; class_code "j"; tss_id "TSS19750";
LT883673v1	Cufflinks	exon	61141606	61141977	.	+	.	gene_id "XLOC_015123"; transcript_id "TCONS_00026657"; exon_number "4"; gene_name "ENSCGRG00001014399.1"; oId "ENSCGRT00001017465.1"; nearest_ref "ENSCGRT00001017465.1"; class_code "="; tss_id "TSS19751"; p_id "P13284";
LT883673v1	Cufflinks	exon	61141606	61141977	.	+	.	gene_id "XLOC_015123"; transcript_id "TCONS_00026656"; exon_number "5"; gene_name "ENSCGRG00001014399.1"; oId "ENSCGRT00001017461.1"; nearest_ref "ENSCGRT00001017461.1"; class_code "="; tss_id "TSS19751"; p_id "P13285";
LT883673v1	Cufflinks	exon	61142062	61142184	.	+	.	gene_id "XLOC_015123"; transcript_id "TCONS_00026652"; exon_number "5"; gene_name "ENSCGRG00001014399.1"; oId "CUFF.12606.1"; nearest_ref "ENSCGRT00001017465.1"; class_code "="; tss_id "TSS19750"; p_id "P13284";
LT883673v1	Cufflinks	exon	61142062	61142184	.	+	.	gene_id "XLOC_015123"; transcript_id "TCONS_00026653"; exon_number "6"; gene_name "ENSCGRG00001014399.1"; oId "ENSCGRT00001017453.1"; nearest_ref "ENSCGRT00001017453.1"; class_code "="; tss_id "TSS19750"; p_id "P13283";
LT883673v1	Cufflinks	exon	61142062	61142184	.	+	.	gene_id "XLOC_015123"; transcript_id "TCONS_00026655"; exon_number "6"; gene_name "ENSCGRG00001014399.1"; oId "CUFF.12606.4"; nearest_ref "ENSCGRT00001017461.1"; class_code "="; tss_id "TSS19750"; p_id "P13285";
LT883673v1	Cufflinks	exon	61142062	61142184	.	+	.	gene_id "XLOC_015123"; transcript_id "TCONS_00026654"; exon_number "5"; gene_name "ENSCGRG00001014399.1"; oId "CUFF.12606.3"; nearest_ref "ENSCGRT00001017453.1"; class_code "j"; tss_id "TSS19750";
LT883673v1	Cufflinks	exon	61142062	61142184	.	+	.	gene_id "XLOC_015123"; transcript_id "TCONS_00026657"; exon_number "5"; gene_name "ENSCGRG00001014399.1"; oId "ENSCGRT00001017465.1"; nearest_ref "ENSCGRT00001017465.1"; class_code "="; tss_id "TSS19751"; p_id "P13284";
LT883673v1	Cufflinks	exon	61142062	61142184	.	+	.	gene_id "XLOC_015123"; transcript_id "TCONS_00026656"; exon_number "6"; gene_name "ENSCGRG00001014399.1"; oId "ENSCGRT00001017461.1"; nearest_ref "ENSCGRT00001017461.1"; class_code "="; tss_id "TSS19751"; p_id "P13285";
LT883673v1	Cufflinks	exon	61142274	61142396	.	+	.	gene_id "XLOC_015123"; transcript_id "TCONS_00026652"; exon_number "6"; gene_name "ENSCGRG00001014399.1"; oId "CUFF.12606.1"; nearest_ref "ENSCGRT00001017465.1"; class_code "="; tss_id "TSS19750"; p_id "P13284";
LT883673v1	Cufflinks	exon	61142274	61142396	.	+	.	gene_id "XLOC_015123"; transcript_id "TCONS_00026653"; exon_number "7"; gene_name "ENSCGRG00001014399.1"; oId "ENSCGRT00001017453.1"; nearest_ref "ENSCGRT00001017453.1"; class_code "="; tss_id "TSS19750"; p_id "P13283";
LT883673v1	Cufflinks	exon	61142274	61142396	.	+	.	gene_id "XLOC_015123"; transcript_id "TCONS_00026655"; exon_number "7"; gene_name "ENSCGRG00001014399.1"; oId "CUFF.12606.4"; nearest_ref "ENSCGRT00001017461.1"; class_code "="; tss_id "TSS19750"; p_id "P13285";
LT883673v1	Cufflinks	exon	61142274	61142396	.	+	.	gene_id "XLOC_015123"; transcript_id "TCONS_00026654"; exon_number "6"; gene_name "ENSCGRG00001014399.1"; oId "CUFF.12606.3"; nearest_ref "ENSCGRT00001017453.1"; class_code "j"; tss_id "TSS19750";
LT883673v1	Cufflinks	exon	61142274	61142396	.	+	.	gene_id "XLOC_015123"; transcript_id "TCONS_00026657"; exon_number "6"; gene_name "ENSCGRG00001014399.1"; oId "ENSCGRT00001017465.1"; nearest_ref "ENSCGRT00001017465.1"; class_code "="; tss_id "TSS19751"; p_id "P13284";
LT883673v1	Cufflinks	exon	61142274	61142396	.	+	.	gene_id "XLOC_015123"; transcript_id "TCONS_00026656"; exon_number "7"; gene_name "ENSCGRG00001014399.1"; oId "ENSCGRT00001017461.1"; nearest_ref "ENSCGRT00001017461.1"; class_code "="; tss_id "TSS19751"; p_id "P13285";
LT883673v1	Cufflinks	exon	61142988	61143107	.	+	.	gene_id "XLOC_015123"; transcript_id "TCONS_00026652"; exon_number "7"; gene_name "ENSCGRG00001014399.1"; oId "CUFF.12606.1"; nearest_ref "ENSCGRT00001017465.1"; class_code "="; tss_id "TSS19750"; p_id "P13284";
LT883673v1	Cufflinks	exon	61142988	61143107	.	+	.	gene_id "XLOC_015123"; transcript_id "TCONS_00026653"; exon_number "8"; gene_name "ENSCGRG00001014399.1"; oId "ENSCGRT00001017453.1"; nearest_ref "ENSCGRT00001017453.1"; class_code "="; tss_id "TSS19750"; p_id "P13283";
LT883673v1	Cufflinks	exon	61142988	61143107	.	+	.	gene_id "XLOC_015123"; transcript_id "TCONS_00026655"; exon_number "8"; gene_name "ENSCGRG00001014399.1"; oId "CUFF.12606.4"; nearest_ref "ENSCGRT00001017461.1"; class_code "="; tss_id "TSS19750"; p_id "P13285";
LT883673v1	Cufflinks	exon	61142988	61143107	.	+	.	gene_id "XLOC_015123"; transcript_id "TCONS_00026654"; exon_number "7"; gene_name "ENSCGRG00001014399.1"; oId "CUFF.12606.3"; nearest_ref "ENSCGRT00001017453.1"; class_code "j"; tss_id "TSS19750";
LT883673v1	Cufflinks	exon	61142988	61143107	.	+	.	gene_id "XLOC_015123"; transcript_id "TCONS_00026657"; exon_number "7"; gene_name "ENSCGRG00001014399.1"; oId "ENSCGRT00001017465.1"; nearest_ref "ENSCGRT00001017465.1"; class_code "="; tss_id "TSS19751"; p_id "P13284";
LT883673v1	Cufflinks	exon	61142988	61143107	.	+	.	gene_id "XLOC_015123"; transcript_id "TCONS_00026656"; exon_number "8"; gene_name "ENSCGRG00001014399.1"; oId "ENSCGRT00001017461.1"; nearest_ref "ENSCGRT00001017461.1"; class_code "="; tss_id "TSS19751"; p_id "P13285";
LT883673v1	Cufflinks	exon	61143211	61143336	.	+	.	gene_id "XLOC_015123"; transcript_id "TCONS_00026652"; exon_number "8"; gene_name "ENSCGRG00001014399.1"; oId "CUFF.12606.1"; nearest_ref "ENSCGRT00001017465.1"; class_code "="; tss_id "TSS19750"; p_id "P13284";
LT883673v1	Cufflinks	exon	61143211	61143336	.	+	.	gene_id "XLOC_015123"; transcript_id "TCONS_00026653"; exon_number "9"; gene_name "ENSCGRG00001014399.1"; oId "ENSCGRT00001017453.1"; nearest_ref "ENSCGRT00001017453.1"; class_code "="; tss_id "TSS19750"; p_id "P13283";
LT883673v1	Cufflinks	exon	61143211	61143336	.	+	.	gene_id "XLOC_015123"; transcript_id "TCONS_00026655"; exon_number "9"; gene_name "ENSCGRG00001014399.1"; oId "CUFF.12606.4"; nearest_ref "ENSCGRT00001017461.1"; class_code "="; tss_id "TSS19750"; p_id "P13285";
LT883673v1	Cufflinks	exon	61143211	61143336	.	+	.	gene_id "XLOC_015123"; transcript_id "TCONS_00026654"; exon_number "8"; gene_name "ENSCGRG00001014399.1"; oId "CUFF.12606.3"; nearest_ref "ENSCGRT00001017453.1"; class_code "j"; tss_id "TSS19750";
LT883673v1	Cufflinks	exon	61143211	61143336	.	+	.	gene_id "XLOC_015123"; transcript_id "TCONS_00026657"; exon_number "8"; gene_name "ENSCGRG00001014399.1"; oId "ENSCGRT00001017465.1"; nearest_ref "ENSCGRT00001017465.1"; class_code "="; tss_id "TSS19751"; p_id "P13284";
LT883673v1	Cufflinks	exon	61143211	61143336	.	+	.	gene_id "XLOC_015123"; transcript_id "TCONS_00026656"; exon_number "9"; gene_name "ENSCGRG00001014399.1"; oId "ENSCGRT00001017461.1"; nearest_ref "ENSCGRT00001017461.1"; class_code "="; tss_id "TSS19751"; p_id "P13285";
LT883673v1	Cufflinks	exon	61143823	61143994	.	+	.	gene_id "XLOC_015123"; transcript_id "TCONS_00026652"; exon_number "9"; gene_name "ENSCGRG00001014399.1"; oId "CUFF.12606.1"; nearest_ref "ENSCGRT00001017465.1"; class_code "="; tss_id "TSS19750"; p_id "P13284";
LT883673v1	Cufflinks	exon	61143823	61143994	.	+	.	gene_id "XLOC_015123"; transcript_id "TCONS_00026653"; exon_number "10"; gene_name "ENSCGRG00001014399.1"; oId "ENSCGRT00001017453.1"; nearest_ref "ENSCGRT00001017453.1"; class_code "="; tss_id "TSS19750"; p_id "P13283";
LT883673v1	Cufflinks	exon	61143823	61143994	.	+	.	gene_id "XLOC_015123"; transcript_id "TCONS_00026655"; exon_number "10"; gene_name "ENSCGRG00001014399.1"; oId "CUFF.12606.4"; nearest_ref "ENSCGRT00001017461.1"; class_code "="; tss_id "TSS19750"; p_id "P13285";
LT883673v1	Cufflinks	exon	61143823	61143994	.	+	.	gene_id "XLOC_015123"; transcript_id "TCONS_00026654"; exon_number "9"; gene_name "ENSCGRG00001014399.1"; oId "CUFF.12606.3"; nearest_ref "ENSCGRT00001017453.1"; class_code "j"; tss_id "TSS19750";
LT883673v1	Cufflinks	exon	61143823	61143994	.	+	.	gene_id "XLOC_015123"; transcript_id "TCONS_00026657"; exon_number "9"; gene_name "ENSCGRG00001014399.1"; oId "ENSCGRT00001017465.1"; nearest_ref "ENSCGRT00001017465.1"; class_code "="; tss_id "TSS19751"; p_id "P13284";
LT883673v1	Cufflinks	exon	61143823	61143994	.	+	.	gene_id "XLOC_015123"; transcript_id "TCONS_00026656"; exon_number "10"; gene_name "ENSCGRG00001014399.1"; oId "ENSCGRT00001017461.1"; nearest_ref "ENSCGRT00001017461.1"; class_code "="; tss_id "TSS19751"; p_id "P13285";
LT883673v1	Cufflinks	exon	61144565	61144783	.	+	.	gene_id "XLOC_015123"; transcript_id "TCONS_00026652"; exon_number "10"; gene_name "ENSCGRG00001014399.1"; oId "CUFF.12606.1"; nearest_ref "ENSCGRT00001017465.1"; class_code "="; tss_id "TSS19750"; p_id "P13284";
LT883673v1	Cufflinks	exon	61144565	61144783	.	+	.	gene_id "XLOC_015123"; transcript_id "TCONS_00026653"; exon_number "11"; gene_name "ENSCGRG00001014399.1"; oId "ENSCGRT00001017453.1"; nearest_ref "ENSCGRT00001017453.1"; class_code "="; tss_id "TSS19750"; p_id "P13283";
LT883673v1	Cufflinks	exon	61144565	61144783	.	+	.	gene_id "XLOC_015123"; transcript_id "TCONS_00026655"; exon_number "11"; gene_name "ENSCGRG00001014399.1"; oId "CUFF.12606.4"; nearest_ref "ENSCGRT00001017461.1"; class_code "="; tss_id "TSS19750"; p_id "P13285";
LT883673v1	Cufflinks	exon	61144565	61144783	.	+	.	gene_id "XLOC_015123"; transcript_id "TCONS_00026654"; exon_number "10"; gene_name "ENSCGRG00001014399.1"; oId "CUFF.12606.3"; nearest_ref "ENSCGRT00001017453.1"; class_code "j"; tss_id "TSS19750";
LT883673v1	Cufflinks	exon	61144565	61144783	.	+	.	gene_id "XLOC_015123"; transcript_id "TCONS_00026657"; exon_number "10"; gene_name "ENSCGRG00001014399.1"; oId "ENSCGRT00001017465.1"; nearest_ref "ENSCGRT00001017465.1"; class_code "="; tss_id "TSS19751"; p_id "P13284";
LT883673v1	Cufflinks	exon	61144565	61144783	.	+	.	gene_id "XLOC_015123"; transcript_id "TCONS_00026656"; exon_number "11"; gene_name "ENSCGRG00001014399.1"; oId "ENSCGRT00001017461.1"; nearest_ref "ENSCGRT00001017461.1"; class_code "="; tss_id "TSS19751"; p_id "P13285";
LT883673v1	Cufflinks	exon	61145511	61145629	.	+	.	gene_id "XLOC_015123"; transcript_id "TCONS_00026652"; exon_number "11"; gene_name "ENSCGRG00001014399.1"; oId "CUFF.12606.1"; nearest_ref "ENSCGRT00001017465.1"; class_code "="; tss_id "TSS19750"; p_id "P13284";
LT883673v1	Cufflinks	exon	61145511	61145629	.	+	.	gene_id "XLOC_015123"; transcript_id "TCONS_00026653"; exon_number "12"; gene_name "ENSCGRG00001014399.1"; oId "ENSCGRT00001017453.1"; nearest_ref "ENSCGRT00001017453.1"; class_code "="; tss_id "TSS19750"; p_id "P13283";
LT883673v1	Cufflinks	exon	61145511	61145629	.	+	.	gene_id "XLOC_015123"; transcript_id "TCONS_00026655"; exon_number "12"; gene_name "ENSCGRG00001014399.1"; oId "CUFF.12606.4"; nearest_ref "ENSCGRT00001017461.1"; class_code "="; tss_id "TSS19750"; p_id "P13285";
LT883673v1	Cufflinks	exon	61145511	61145629	.	+	.	gene_id "XLOC_015123"; transcript_id "TCONS_00026654"; exon_number "11"; gene_name "ENSCGRG00001014399.1"; oId "CUFF.12606.3"; nearest_ref "ENSCGRT00001017453.1"; class_code "j"; tss_id "TSS19750";
LT883673v1	Cufflinks	exon	61145511	61145629	.	+	.	gene_id "XLOC_015123"; transcript_id "TCONS_00026657"; exon_number "11"; gene_name "ENSCGRG00001014399.1"; oId "ENSCGRT00001017465.1"; nearest_ref "ENSCGRT00001017465.1"; class_code "="; tss_id "TSS19751"; p_id "P13284";
LT883673v1	Cufflinks	exon	61145511	61145629	.	+	.	gene_id "XLOC_015123"; transcript_id "TCONS_00026656"; exon_number "12"; gene_name "ENSCGRG00001014399.1"; oId "ENSCGRT00001017461.1"; nearest_ref "ENSCGRT00001017461.1"; class_code "="; tss_id "TSS19751"; p_id "P13285";
LT883673v1	Cufflinks	exon	61146227	61146366	.	+	.	gene_id "XLOC_015123"; transcript_id "TCONS_00026652"; exon_number "12"; gene_name "ENSCGRG00001014399.1"; oId "CUFF.12606.1"; nearest_ref "ENSCGRT00001017465.1"; class_code "="; tss_id "TSS19750"; p_id "P13284";
LT883673v1	Cufflinks	exon	61146227	61146366	.	+	.	gene_id "XLOC_015123"; transcript_id "TCONS_00026653"; exon_number "13"; gene_name "ENSCGRG00001014399.1"; oId "ENSCGRT00001017453.1"; nearest_ref "ENSCGRT00001017453.1"; class_code "="; tss_id "TSS19750"; p_id "P13283";
LT883673v1	Cufflinks	exon	61146227	61146366	.	+	.	gene_id "XLOC_015123"; transcript_id "TCONS_00026655"; exon_number "13"; gene_name "ENSCGRG00001014399.1"; oId "CUFF.12606.4"; nearest_ref "ENSCGRT00001017461.1"; class_code "="; tss_id "TSS19750"; p_id "P13285";
LT883673v1	Cufflinks	exon	61146227	61146366	.	+	.	gene_id "XLOC_015123"; transcript_id "TCONS_00026654"; exon_number "12"; gene_name "ENSCGRG00001014399.1"; oId "CUFF.12606.3"; nearest_ref "ENSCGRT00001017453.1"; class_code "j"; tss_id "TSS19750";
LT883673v1	Cufflinks	exon	61146227	61146366	.	+	.	gene_id "XLOC_015123"; transcript_id "TCONS_00026657"; exon_number "12"; gene_name "ENSCGRG00001014399.1"; oId "ENSCGRT00001017465.1"; nearest_ref "ENSCGRT00001017465.1"; class_code "="; tss_id "TSS19751"; p_id "P13284";
LT883673v1	Cufflinks	exon	61146227	61146366	.	+	.	gene_id "XLOC_015123"; transcript_id "TCONS_00026656"; exon_number "13"; gene_name "ENSCGRG00001014399.1"; oId "ENSCGRT00001017461.1"; nearest_ref "ENSCGRT00001017461.1"; class_code "="; tss_id "TSS19751"; p_id "P13285";
LT883673v1	Cufflinks	exon	61146631	61146772	.	+	.	gene_id "XLOC_015123"; transcript_id "TCONS_00026652"; exon_number "13"; gene_name "ENSCGRG00001014399.1"; oId "CUFF.12606.1"; nearest_ref "ENSCGRT00001017465.1"; class_code "="; tss_id "TSS19750"; p_id "P13284";
LT883673v1	Cufflinks	exon	61146631	61146772	.	+	.	gene_id "XLOC_015123"; transcript_id "TCONS_00026653"; exon_number "14"; gene_name "ENSCGRG00001014399.1"; oId "ENSCGRT00001017453.1"; nearest_ref "ENSCGRT00001017453.1"; class_code "="; tss_id "TSS19750"; p_id "P13283";
LT883673v1	Cufflinks	exon	61146631	61146772	.	+	.	gene_id "XLOC_015123"; transcript_id "TCONS_00026655"; exon_number "14"; gene_name "ENSCGRG00001014399.1"; oId "CUFF.12606.4"; nearest_ref "ENSCGRT00001017461.1"; class_code "="; tss_id "TSS19750"; p_id "P13285";
LT883673v1	Cufflinks	exon	61146631	61146772	.	+	.	gene_id "XLOC_015123"; transcript_id "TCONS_00026654"; exon_number "13"; gene_name "ENSCGRG00001014399.1"; oId "CUFF.12606.3"; nearest_ref "ENSCGRT00001017453.1"; class_code "j"; tss_id "TSS19750";
LT883673v1	Cufflinks	exon	61146631	61146772	.	+	.	gene_id "XLOC_015123"; transcript_id "TCONS_00026657"; exon_number "13"; gene_name "ENSCGRG00001014399.1"; oId "ENSCGRT00001017465.1"; nearest_ref "ENSCGRT00001017465.1"; class_code "="; tss_id "TSS19751"; p_id "P13284";
LT883673v1	Cufflinks	exon	61146631	61146772	.	+	.	gene_id "XLOC_015123"; transcript_id "TCONS_00026656"; exon_number "14"; gene_name "ENSCGRG00001014399.1"; oId "ENSCGRT00001017461.1"; nearest_ref "ENSCGRT00001017461.1"; class_code "="; tss_id "TSS19751"; p_id "P13285";
LT883673v1	Cufflinks	exon	61147966	61148112	.	+	.	gene_id "XLOC_015123"; transcript_id "TCONS_00026652"; exon_number "14"; gene_name "ENSCGRG00001014399.1"; oId "CUFF.12606.1"; nearest_ref "ENSCGRT00001017465.1"; class_code "="; tss_id "TSS19750"; p_id "P13284";
LT883673v1	Cufflinks	exon	61147966	61148112	.	+	.	gene_id "XLOC_015123"; transcript_id "TCONS_00026653"; exon_number "15"; gene_name "ENSCGRG00001014399.1"; oId "ENSCGRT00001017453.1"; nearest_ref "ENSCGRT00001017453.1"; class_code "="; tss_id "TSS19750"; p_id "P13283";
LT883673v1	Cufflinks	exon	61147966	61148112	.	+	.	gene_id "XLOC_015123"; transcript_id "TCONS_00026655"; exon_number "15"; gene_name "ENSCGRG00001014399.1"; oId "CUFF.12606.4"; nearest_ref "ENSCGRT00001017461.1"; class_code "="; tss_id "TSS19750"; p_id "P13285";
LT883673v1	Cufflinks	exon	61147966	61148112	.	+	.	gene_id "XLOC_015123"; transcript_id "TCONS_00026654"; exon_number "14"; gene_name "ENSCGRG00001014399.1"; oId "CUFF.12606.3"; nearest_ref "ENSCGRT00001017453.1"; class_code "j"; tss_id "TSS19750";
LT883673v1	Cufflinks	exon	61147966	61148112	.	+	.	gene_id "XLOC_015123"; transcript_id "TCONS_00026657"; exon_number "14"; gene_name "ENSCGRG00001014399.1"; oId "ENSCGRT00001017465.1"; nearest_ref "ENSCGRT00001017465.1"; class_code "="; tss_id "TSS19751"; p_id "P13284";
LT883673v1	Cufflinks	exon	61147966	61148112	.	+	.	gene_id "XLOC_015123"; transcript_id "TCONS_00026656"; exon_number "15"; gene_name "ENSCGRG00001014399.1"; oId "ENSCGRT00001017461.1"; nearest_ref "ENSCGRT00001017461.1"; class_code "="; tss_id "TSS19751"; p_id "P13285";
LT883673v1	Cufflinks	exon	61149021	61149104	.	+	.	gene_id "XLOC_015123"; transcript_id "TCONS_00026653"; exon_number "16"; gene_name "ENSCGRG00001014399.1"; oId "ENSCGRT00001017453.1"; nearest_ref "ENSCGRT00001017453.1"; class_code "="; tss_id "TSS19750"; p_id "P13283";
LT883673v1	Cufflinks	exon	61149021	61149104	.	+	.	gene_id "XLOC_015123"; transcript_id "TCONS_00026654"; exon_number "15"; gene_name "ENSCGRG00001014399.1"; oId "CUFF.12606.3"; nearest_ref "ENSCGRT00001017453.1"; class_code "j"; tss_id "TSS19750";
LT883673v1	Cufflinks	exon	61149442	61149522	.	+	.	gene_id "XLOC_015123"; transcript_id "TCONS_00026652"; exon_number "15"; gene_name "ENSCGRG00001014399.1"; oId "CUFF.12606.1"; nearest_ref "ENSCGRT00001017465.1"; class_code "="; tss_id "TSS19750"; p_id "P13284";
LT883673v1	Cufflinks	exon	61149442	61149522	.	+	.	gene_id "XLOC_015123"; transcript_id "TCONS_00026653"; exon_number "17"; gene_name "ENSCGRG00001014399.1"; oId "ENSCGRT00001017453.1"; nearest_ref "ENSCGRT00001017453.1"; class_code "="; tss_id "TSS19750"; p_id "P13283";
LT883673v1	Cufflinks	exon	61149442	61149522	.	+	.	gene_id "XLOC_015123"; transcript_id "TCONS_00026655"; exon_number "16"; gene_name "ENSCGRG00001014399.1"; oId "CUFF.12606.4"; nearest_ref "ENSCGRT00001017461.1"; class_code "="; tss_id "TSS19750"; p_id "P13285";
LT883673v1	Cufflinks	exon	61149442	61149522	.	+	.	gene_id "XLOC_015123"; transcript_id "TCONS_00026654"; exon_number "16"; gene_name "ENSCGRG00001014399.1"; oId "CUFF.12606.3"; nearest_ref "ENSCGRT00001017453.1"; class_code "j"; tss_id "TSS19750";
LT883673v1	Cufflinks	exon	61149442	61149522	.	+	.	gene_id "XLOC_015123"; transcript_id "TCONS_00026657"; exon_number "15"; gene_name "ENSCGRG00001014399.1"; oId "ENSCGRT00001017465.1"; nearest_ref "ENSCGRT00001017465.1"; class_code "="; tss_id "TSS19751"; p_id "P13284";
LT883673v1	Cufflinks	exon	61149442	61149522	.	+	.	gene_id "XLOC_015123"; transcript_id "TCONS_00026656"; exon_number "16"; gene_name "ENSCGRG00001014399.1"; oId "ENSCGRT00001017461.1"; nearest_ref "ENSCGRT00001017461.1"; class_code "="; tss_id "TSS19751"; p_id "P13285";
LT883673v1	Cufflinks	exon	61150652	61150821	.	+	.	gene_id "XLOC_015123"; transcript_id "TCONS_00026652"; exon_number "16"; gene_name "ENSCGRG00001014399.1"; oId "CUFF.12606.1"; nearest_ref "ENSCGRT00001017465.1"; class_code "="; tss_id "TSS19750"; p_id "P13284";
LT883673v1	Cufflinks	exon	61150652	61150821	.	+	.	gene_id "XLOC_015123"; transcript_id "TCONS_00026653"; exon_number "18"; gene_name "ENSCGRG00001014399.1"; oId "ENSCGRT00001017453.1"; nearest_ref "ENSCGRT00001017453.1"; class_code "="; tss_id "TSS19750"; p_id "P13283";
LT883673v1	Cufflinks	exon	61150652	61150821	.	+	.	gene_id "XLOC_015123"; transcript_id "TCONS_00026655"; exon_number "17"; gene_name "ENSCGRG00001014399.1"; oId "CUFF.12606.4"; nearest_ref "ENSCGRT00001017461.1"; class_code "="; tss_id "TSS19750"; p_id "P13285";
LT883673v1	Cufflinks	exon	61150652	61150821	.	+	.	gene_id "XLOC_015123"; transcript_id "TCONS_00026654"; exon_number "17"; gene_name "ENSCGRG00001014399.1"; oId "CUFF.12606.3"; nearest_ref "ENSCGRT00001017453.1"; class_code "j"; tss_id "TSS19750";
LT883673v1	Cufflinks	exon	61150652	61150821	.	+	.	gene_id "XLOC_015123"; transcript_id "TCONS_00026657"; exon_number "16"; gene_name "ENSCGRG00001014399.1"; oId "ENSCGRT00001017465.1"; nearest_ref "ENSCGRT00001017465.1"; class_code "="; tss_id "TSS19751"; p_id "P13284";
LT883673v1	Cufflinks	exon	61150652	61150821	.	+	.	gene_id "XLOC_015123"; transcript_id "TCONS_00026656"; exon_number "17"; gene_name "ENSCGRG00001014399.1"; oId "ENSCGRT00001017461.1"; nearest_ref "ENSCGRT00001017461.1"; class_code "="; tss_id "TSS19751"; p_id "P13285";
LT883673v1	Cufflinks	exon	61151938	61156380	.	+	.	gene_id "XLOC_015123"; transcript_id "TCONS_00026652"; exon_number "17"; gene_name "ENSCGRG00001014399.1"; oId "CUFF.12606.1"; nearest_ref "ENSCGRT00001017465.1"; class_code "="; tss_id "TSS19750"; p_id "P13284";
LT883673v1	Cufflinks	exon	61151938	61156378	.	+	.	gene_id "XLOC_015123"; transcript_id "TCONS_00026653"; exon_number "19"; gene_name "ENSCGRG00001014399.1"; oId "ENSCGRT00001017453.1"; nearest_ref "ENSCGRT00001017453.1"; class_code "="; tss_id "TSS19750"; p_id "P13283";
LT883673v1	Cufflinks	exon	61151938	61156380	.	+	.	gene_id "XLOC_015123"; transcript_id "TCONS_00026655"; exon_number "18"; gene_name "ENSCGRG00001014399.1"; oId "CUFF.12606.4"; nearest_ref "ENSCGRT00001017461.1"; class_code "="; tss_id "TSS19750"; p_id "P13285";
LT883673v1	Cufflinks	exon	61151938	61156380	.	+	.	gene_id "XLOC_015123"; transcript_id "TCONS_00026654"; exon_number "18"; gene_name "ENSCGRG00001014399.1"; oId "CUFF.12606.3"; nearest_ref "ENSCGRT00001017453.1"; class_code "j"; tss_id "TSS19750";
LT883673v1	Cufflinks	exon	61151938	61151973	.	+	.	gene_id "XLOC_015123"; transcript_id "TCONS_00026657"; exon_number "17"; gene_name "ENSCGRG00001014399.1"; oId "ENSCGRT00001017465.1"; nearest_ref "ENSCGRT00001017465.1"; class_code "="; tss_id "TSS19751"; p_id "P13284";
LT883673v1	Cufflinks	exon	61151938	61151973	.	+	.	gene_id "XLOC_015123"; transcript_id "TCONS_00026656"; exon_number "18"; gene_name "ENSCGRG00001014399.1"; oId "ENSCGRT00001017461.1"; nearest_ref "ENSCGRT00001017461.1"; class_code "="; tss_id "TSS19751"; p_id "P13285";
LT883673v1	Cufflinks	exon	61221360	61222766	.	+	.	gene_id "XLOC_015124"; transcript_id "TCONS_00026658"; exon_number "1"; gene_name "ENSCGRG00001018140.1"; oId "ENSCGRT00001022603.1"; nearest_ref "ENSCGRT00001022603.1"; class_code "="; tss_id "TSS19752"; p_id "P13286";
LT883673v1	Cufflinks	exon	61230919	61231200	.	+	.	gene_id "XLOC_015124"; transcript_id "TCONS_00026658"; exon_number "2"; gene_name "ENSCGRG00001018140.1"; oId "ENSCGRT00001022603.1"; nearest_ref "ENSCGRT00001022603.1"; class_code "="; tss_id "TSS19752"; p_id "P13286";
LT883673v1	Cufflinks	exon	61291492	61293035	.	-	.	gene_id "XLOC_015758"; transcript_id "TCONS_00027849"; exon_number "1"; gene_name "ENSCGRG00001016402.1"; oId "CUFF.12608.2"; nearest_ref "ENSCGRT00001020170.1"; class_code "j"; tss_id "TSS20611";
LT883673v1	Cufflinks	exon	61291492	61292934	.	-	.	gene_id "XLOC_015758"; transcript_id "TCONS_00027851"; exon_number "1"; gene_name "ENSCGRG00001016402.1"; oId "CUFF.12608.4"; nearest_ref "ENSCGRT00001020170.1"; class_code "o"; tss_id "TSS20612";
LT883673v1	Cufflinks	exon	61291492	61292942	.	-	.	gene_id "XLOC_015758"; transcript_id "TCONS_00027850"; exon_number "1"; gene_name "ENSCGRG00001016402.1"; oId "CUFF.12608.3"; nearest_ref "ENSCGRT00001020170.1"; class_code "o"; tss_id "TSS20612";
LT883673v1	Cufflinks	exon	61291492	61293035	.	-	.	gene_id "XLOC_015758"; transcript_id "TCONS_00027852"; exon_number "1"; gene_name "ENSCGRG00001016402.1"; oId "CUFF.12608.1"; nearest_ref "ENSCGRT00001020170.1"; class_code "j"; tss_id "TSS20613";
LT883673v1	Cufflinks	exon	61291492	61293001	.	+	.	gene_id "XLOC_015125"; transcript_id "TCONS_00026659"; exon_number "1"; gene_name "ENSCGRG00001016402.1"; oId "CUFF.12607.1"; nearest_ref "ENSCGRT00001020170.1"; class_code "x"; tss_id "TSS19753";
LT883673v1	Cufflinks	exon	61292903	61293035	.	-	.	gene_id "XLOC_015758"; transcript_id "TCONS_00027853"; exon_number "1"; gene_name "ENSCGRG00001016402.1"; oId "ENSCGRT00001020170.1"; nearest_ref "ENSCGRT00001020170.1"; class_code "="; tss_id "TSS20614"; p_id "P13975";
LT883673v1	Cufflinks	exon	61296945	61297035	.	-	.	gene_id "XLOC_015758"; transcript_id "TCONS_00027849"; exon_number "2"; gene_name "ENSCGRG00001016402.1"; oId "CUFF.12608.2"; nearest_ref "ENSCGRT00001020170.1"; class_code "j"; tss_id "TSS20611";
LT883673v1	Cufflinks	exon	61296945	61297035	.	-	.	gene_id "XLOC_015758"; transcript_id "TCONS_00027852"; exon_number "2"; gene_name "ENSCGRG00001016402.1"; oId "CUFF.12608.1"; nearest_ref "ENSCGRT00001020170.1"; class_code "j"; tss_id "TSS20613";
LT883673v1	Cufflinks	exon	61296945	61297035	.	-	.	gene_id "XLOC_015758"; transcript_id "TCONS_00027853"; exon_number "2"; gene_name "ENSCGRG00001016402.1"; oId "ENSCGRT00001020170.1"; nearest_ref "ENSCGRT00001020170.1"; class_code "="; tss_id "TSS20614"; p_id "P13975";
LT883673v1	Cufflinks	exon	61299100	61299116	.	-	.	gene_id "XLOC_015758"; transcript_id "TCONS_00027849"; exon_number "3"; gene_name "ENSCGRG00001016402.1"; oId "CUFF.12608.2"; nearest_ref "ENSCGRT00001020170.1"; class_code "j"; tss_id "TSS20611";
LT883673v1	Cufflinks	exon	61299100	61299117	.	-	.	gene_id "XLOC_015758"; transcript_id "TCONS_00027852"; exon_number "3"; gene_name "ENSCGRG00001016402.1"; oId "CUFF.12608.1"; nearest_ref "ENSCGRT00001020170.1"; class_code "j"; tss_id "TSS20613";
LT883673v1	Cufflinks	exon	61299100	61299187	.	-	.	gene_id "XLOC_015758"; transcript_id "TCONS_00027853"; exon_number "3"; gene_name "ENSCGRG00001016402.1"; oId "ENSCGRT00001020170.1"; nearest_ref "ENSCGRT00001020170.1"; class_code "="; tss_id "TSS20614"; p_id "P13975";
LT883673v1	Cufflinks	exon	61301646	61301868	.	-	.	gene_id "XLOC_015758"; transcript_id "TCONS_00027853"; exon_number "4"; gene_name "ENSCGRG00001016402.1"; oId "ENSCGRT00001020170.1"; nearest_ref "ENSCGRT00001020170.1"; class_code "="; tss_id "TSS20614"; p_id "P13975";
LT883673v1	Cufflinks	exon	61301811	61301820	.	+	.	gene_id "XLOC_015125"; transcript_id "TCONS_00026659"; exon_number "2"; gene_name "ENSCGRG00001016402.1"; oId "CUFF.12607.1"; nearest_ref "ENSCGRT00001020170.1"; class_code "x"; tss_id "TSS19753";
LT883673v1	Cufflinks	exon	61302523	61302665	.	-	.	gene_id "XLOC_015758"; transcript_id "TCONS_00027853"; exon_number "5"; gene_name "ENSCGRG00001016402.1"; oId "ENSCGRT00001020170.1"; nearest_ref "ENSCGRT00001020170.1"; class_code "="; tss_id "TSS20614"; p_id "P13975";
LT883673v1	Cufflinks	exon	61306498	61306578	.	-	.	gene_id "XLOC_015758"; transcript_id "TCONS_00027853"; exon_number "6"; gene_name "ENSCGRG00001016402.1"; oId "ENSCGRT00001020170.1"; nearest_ref "ENSCGRT00001020170.1"; class_code "="; tss_id "TSS20614"; p_id "P13975";
LT883673v1	Cufflinks	exon	61309122	61309175	.	-	.	gene_id "XLOC_015758"; transcript_id "TCONS_00027853"; exon_number "7"; gene_name "ENSCGRG00001016402.1"; oId "ENSCGRT00001020170.1"; nearest_ref "ENSCGRT00001020170.1"; class_code "="; tss_id "TSS20614"; p_id "P13975";
LT883673v1	Cufflinks	exon	61310032	61310130	.	-	.	gene_id "XLOC_015758"; transcript_id "TCONS_00027853"; exon_number "8"; gene_name "ENSCGRG00001016402.1"; oId "ENSCGRT00001020170.1"; nearest_ref "ENSCGRT00001020170.1"; class_code "="; tss_id "TSS20614"; p_id "P13975";
LT883673v1	Cufflinks	exon	61312310	61312388	.	-	.	gene_id "XLOC_015758"; transcript_id "TCONS_00027853"; exon_number "9"; gene_name "ENSCGRG00001016402.1"; oId "ENSCGRT00001020170.1"; nearest_ref "ENSCGRT00001020170.1"; class_code "="; tss_id "TSS20614"; p_id "P13975";
LT883673v1	Cufflinks	exon	61313042	61313145	.	-	.	gene_id "XLOC_015758"; transcript_id "TCONS_00027853"; exon_number "10"; gene_name "ENSCGRG00001016402.1"; oId "ENSCGRT00001020170.1"; nearest_ref "ENSCGRT00001020170.1"; class_code "="; tss_id "TSS20614"; p_id "P13975";
LT883673v1	Cufflinks	exon	61314440	61314614	.	-	.	gene_id "XLOC_015758"; transcript_id "TCONS_00027853"; exon_number "11"; gene_name "ENSCGRG00001016402.1"; oId "ENSCGRT00001020170.1"; nearest_ref "ENSCGRT00001020170.1"; class_code "="; tss_id "TSS20614"; p_id "P13975";
LT883673v1	Cufflinks	exon	61315612	61315678	.	-	.	gene_id "XLOC_015758"; transcript_id "TCONS_00027853"; exon_number "12"; gene_name "ENSCGRG00001016402.1"; oId "ENSCGRT00001020170.1"; nearest_ref "ENSCGRT00001020170.1"; class_code "="; tss_id "TSS20614"; p_id "P13975";
LT883673v1	Cufflinks	exon	61315927	61316020	.	-	.	gene_id "XLOC_015758"; transcript_id "TCONS_00027853"; exon_number "13"; gene_name "ENSCGRG00001016402.1"; oId "ENSCGRT00001020170.1"; nearest_ref "ENSCGRT00001020170.1"; class_code "="; tss_id "TSS20614"; p_id "P13975";
LT883673v1	Cufflinks	exon	61316451	61316526	.	-	.	gene_id "XLOC_015758"; transcript_id "TCONS_00027853"; exon_number "14"; gene_name "ENSCGRG00001016402.1"; oId "ENSCGRT00001020170.1"; nearest_ref "ENSCGRT00001020170.1"; class_code "="; tss_id "TSS20614"; p_id "P13975";
LT883673v1	Cufflinks	exon	61317095	61317230	.	-	.	gene_id "XLOC_015758"; transcript_id "TCONS_00027853"; exon_number "15"; gene_name "ENSCGRG00001016402.1"; oId "ENSCGRT00001020170.1"; nearest_ref "ENSCGRT00001020170.1"; class_code "="; tss_id "TSS20614"; p_id "P13975";
LT883673v1	Cufflinks	exon	61319426	61319644	.	-	.	gene_id "XLOC_015758"; transcript_id "TCONS_00027853"; exon_number "16"; gene_name "ENSCGRG00001016402.1"; oId "ENSCGRT00001020170.1"; nearest_ref "ENSCGRT00001020170.1"; class_code "="; tss_id "TSS20614"; p_id "P13975";
LT883673v1	Cufflinks	exon	61320613	61320697	.	-	.	gene_id "XLOC_015758"; transcript_id "TCONS_00027853"; exon_number "17"; gene_name "ENSCGRG00001016402.1"; oId "ENSCGRT00001020170.1"; nearest_ref "ENSCGRT00001020170.1"; class_code "="; tss_id "TSS20614"; p_id "P13975";
LT883673v1	Cufflinks	exon	61404111	61404122	.	-	.	gene_id "XLOC_015758"; transcript_id "TCONS_00027849"; exon_number "4"; gene_name "ENSCGRG00001016402.1"; oId "CUFF.12608.2"; nearest_ref "ENSCGRT00001020170.1"; class_code "j"; tss_id "TSS20611";
LT883673v1	Cufflinks	exon	61457097	61457105	.	-	.	gene_id "XLOC_015758"; transcript_id "TCONS_00027851"; exon_number "2"; gene_name "ENSCGRG00001016402.1"; oId "CUFF.12608.4"; nearest_ref "ENSCGRT00001020170.1"; class_code "o"; tss_id "TSS20612";
LT883673v1	Cufflinks	exon	61457097	61457105	.	-	.	gene_id "XLOC_015758"; transcript_id "TCONS_00027850"; exon_number "2"; gene_name "ENSCGRG00001016402.1"; oId "CUFF.12608.3"; nearest_ref "ENSCGRT00001020170.1"; class_code "o"; tss_id "TSS20612";
LT883673v1	Cufflinks	exon	61535923	61535933	.	-	.	gene_id "XLOC_015758"; transcript_id "TCONS_00027852"; exon_number "4"; gene_name "ENSCGRG00001016402.1"; oId "CUFF.12608.1"; nearest_ref "ENSCGRT00001020170.1"; class_code "j"; tss_id "TSS20613";
LT883673v1	Cufflinks	exon	61660068	61661157	.	-	.	gene_id "XLOC_015759"; transcript_id "TCONS_00027854"; exon_number "1"; gene_name "ENSCGRG00001021745.1"; oId "CUFF.12621.1"; nearest_ref "ENSCGRT00001027796.1"; class_code "j"; tss_id "TSS20615";
LT883673v1	Cufflinks	exon	61660684	61661157	.	-	.	gene_id "XLOC_015759"; transcript_id "TCONS_00027855"; exon_number "1"; gene_name "ENSCGRG00001021745.1"; oId "ENSCGRT00001027796.1"; nearest_ref "ENSCGRT00001027796.1"; class_code "="; tss_id "TSS20615"; p_id "P13976";
LT883673v1	Cufflinks	exon	61660919	61661157	.	-	.	gene_id "XLOC_015759"; transcript_id "TCONS_00027856"; exon_number "1"; gene_name "ENSCGRG00001021745.1"; oId "ENSCGRT00001027810.1"; contained_in "TCONS_00027854"; nearest_ref "ENSCGRT00001027810.1"; class_code "="; tss_id "TSS20616"; p_id "P13977";
LT883673v1	Cufflinks	exon	61663309	61663351	.	-	.	gene_id "XLOC_015759"; transcript_id "TCONS_00027854"; exon_number "2"; gene_name "ENSCGRG00001021745.1"; oId "CUFF.12621.1"; nearest_ref "ENSCGRT00001027796.1"; class_code "j"; tss_id "TSS20615";
LT883673v1	Cufflinks	exon	61663309	61663351	.	-	.	gene_id "XLOC_015759"; transcript_id "TCONS_00027855"; exon_number "2"; gene_name "ENSCGRG00001021745.1"; oId "ENSCGRT00001027796.1"; nearest_ref "ENSCGRT00001027796.1"; class_code "="; tss_id "TSS20615"; p_id "P13976";
LT883673v1	Cufflinks	exon	61663309	61663351	.	-	.	gene_id "XLOC_015759"; transcript_id "TCONS_00027856"; exon_number "2"; gene_name "ENSCGRG00001021745.1"; oId "ENSCGRT00001027810.1"; contained_in "TCONS_00027854"; nearest_ref "ENSCGRT00001027810.1"; class_code "="; tss_id "TSS20616"; p_id "P13977";
LT883673v1	Cufflinks	exon	61665048	61665100	.	-	.	gene_id "XLOC_015760"; transcript_id "TCONS_00027857"; exon_number "1"; gene_name "ENSCGRG00001003382.1"; oId "ENSCGRT00001004064.1"; nearest_ref "ENSCGRT00001004064.1"; class_code "="; tss_id "TSS20617";
LT883673v1	Cufflinks	exon	61681032	61681185	.	-	.	gene_id "XLOC_015759"; transcript_id "TCONS_00027854"; exon_number "3"; gene_name "ENSCGRG00001021745.1"; oId "CUFF.12621.1"; nearest_ref "ENSCGRT00001027796.1"; class_code "j"; tss_id "TSS20615";
LT883673v1	Cufflinks	exon	61681032	61681185	.	-	.	gene_id "XLOC_015759"; transcript_id "TCONS_00027855"; exon_number "3"; gene_name "ENSCGRG00001021745.1"; oId "ENSCGRT00001027796.1"; nearest_ref "ENSCGRT00001027796.1"; class_code "="; tss_id "TSS20615"; p_id "P13976";
LT883673v1	Cufflinks	exon	61681032	61681185	.	-	.	gene_id "XLOC_015759"; transcript_id "TCONS_00027856"; exon_number "3"; gene_name "ENSCGRG00001021745.1"; oId "ENSCGRT00001027810.1"; contained_in "TCONS_00027854"; nearest_ref "ENSCGRT00001027810.1"; class_code "="; tss_id "TSS20616"; p_id "P13977";
LT883673v1	Cufflinks	exon	61687327	61687535	.	-	.	gene_id "XLOC_015759"; transcript_id "TCONS_00027854"; exon_number "4"; gene_name "ENSCGRG00001021745.1"; oId "CUFF.12621.1"; nearest_ref "ENSCGRT00001027796.1"; class_code "j"; tss_id "TSS20615";
LT883673v1	Cufflinks	exon	61687327	61687535	.	-	.	gene_id "XLOC_015759"; transcript_id "TCONS_00027855"; exon_number "4"; gene_name "ENSCGRG00001021745.1"; oId "ENSCGRT00001027796.1"; nearest_ref "ENSCGRT00001027796.1"; class_code "="; tss_id "TSS20615"; p_id "P13976";
LT883673v1	Cufflinks	exon	61687327	61687535	.	-	.	gene_id "XLOC_015759"; transcript_id "TCONS_00027856"; exon_number "4"; gene_name "ENSCGRG00001021745.1"; oId "ENSCGRT00001027810.1"; contained_in "TCONS_00027854"; nearest_ref "ENSCGRT00001027810.1"; class_code "="; tss_id "TSS20616"; p_id "P13977";
LT883673v1	Cufflinks	exon	61693303	61693452	.	-	.	gene_id "XLOC_015759"; transcript_id "TCONS_00027854"; exon_number "5"; gene_name "ENSCGRG00001021745.1"; oId "CUFF.12621.1"; nearest_ref "ENSCGRT00001027796.1"; class_code "j"; tss_id "TSS20615";
LT883673v1	Cufflinks	exon	61693303	61693452	.	-	.	gene_id "XLOC_015759"; transcript_id "TCONS_00027855"; exon_number "5"; gene_name "ENSCGRG00001021745.1"; oId "ENSCGRT00001027796.1"; nearest_ref "ENSCGRT00001027796.1"; class_code "="; tss_id "TSS20615"; p_id "P13976";
LT883673v1	Cufflinks	exon	61693303	61693452	.	-	.	gene_id "XLOC_015759"; transcript_id "TCONS_00027856"; exon_number "5"; gene_name "ENSCGRG00001021745.1"; oId "ENSCGRT00001027810.1"; contained_in "TCONS_00027854"; nearest_ref "ENSCGRT00001027810.1"; class_code "="; tss_id "TSS20616"; p_id "P13977";
LT883673v1	Cufflinks	exon	61696001	61696098	.	-	.	gene_id "XLOC_015759"; transcript_id "TCONS_00027854"; exon_number "6"; gene_name "ENSCGRG00001021745.1"; oId "CUFF.12621.1"; nearest_ref "ENSCGRT00001027796.1"; class_code "j"; tss_id "TSS20615";
LT883673v1	Cufflinks	exon	61696001	61696098	.	-	.	gene_id "XLOC_015759"; transcript_id "TCONS_00027855"; exon_number "6"; gene_name "ENSCGRG00001021745.1"; oId "ENSCGRT00001027796.1"; nearest_ref "ENSCGRT00001027796.1"; class_code "="; tss_id "TSS20615"; p_id "P13976";
LT883673v1	Cufflinks	exon	61696001	61696098	.	-	.	gene_id "XLOC_015759"; transcript_id "TCONS_00027856"; exon_number "6"; gene_name "ENSCGRG00001021745.1"; oId "ENSCGRT00001027810.1"; contained_in "TCONS_00027854"; nearest_ref "ENSCGRT00001027810.1"; class_code "="; tss_id "TSS20616"; p_id "P13977";
LT883673v1	Cufflinks	exon	61699819	61699973	.	-	.	gene_id "XLOC_015759"; transcript_id "TCONS_00027854"; exon_number "7"; gene_name "ENSCGRG00001021745.1"; oId "CUFF.12621.1"; nearest_ref "ENSCGRT00001027796.1"; class_code "j"; tss_id "TSS20615";
LT883673v1	Cufflinks	exon	61699819	61699973	.	-	.	gene_id "XLOC_015759"; transcript_id "TCONS_00027855"; exon_number "7"; gene_name "ENSCGRG00001021745.1"; oId "ENSCGRT00001027796.1"; nearest_ref "ENSCGRT00001027796.1"; class_code "="; tss_id "TSS20615"; p_id "P13976";
LT883673v1	Cufflinks	exon	61699819	61699973	.	-	.	gene_id "XLOC_015759"; transcript_id "TCONS_00027856"; exon_number "7"; gene_name "ENSCGRG00001021745.1"; oId "ENSCGRT00001027810.1"; contained_in "TCONS_00027854"; nearest_ref "ENSCGRT00001027810.1"; class_code "="; tss_id "TSS20616"; p_id "P13977";
LT883673v1	Cufflinks	exon	61700415	61700530	.	-	.	gene_id "XLOC_015759"; transcript_id "TCONS_00027854"; exon_number "8"; gene_name "ENSCGRG00001021745.1"; oId "CUFF.12621.1"; nearest_ref "ENSCGRT00001027796.1"; class_code "j"; tss_id "TSS20615";
LT883673v1	Cufflinks	exon	61700415	61700530	.	-	.	gene_id "XLOC_015759"; transcript_id "TCONS_00027855"; exon_number "8"; gene_name "ENSCGRG00001021745.1"; oId "ENSCGRT00001027796.1"; nearest_ref "ENSCGRT00001027796.1"; class_code "="; tss_id "TSS20615"; p_id "P13976";
LT883673v1	Cufflinks	exon	61700415	61700530	.	-	.	gene_id "XLOC_015759"; transcript_id "TCONS_00027856"; exon_number "8"; gene_name "ENSCGRG00001021745.1"; oId "ENSCGRT00001027810.1"; contained_in "TCONS_00027854"; nearest_ref "ENSCGRT00001027810.1"; class_code "="; tss_id "TSS20616"; p_id "P13977";
LT883673v1	Cufflinks	exon	61707465	61707577	.	-	.	gene_id "XLOC_015759"; transcript_id "TCONS_00027854"; exon_number "9"; gene_name "ENSCGRG00001021745.1"; oId "CUFF.12621.1"; nearest_ref "ENSCGRT00001027796.1"; class_code "j"; tss_id "TSS20615";
LT883673v1	Cufflinks	exon	61707465	61707577	.	-	.	gene_id "XLOC_015759"; transcript_id "TCONS_00027855"; exon_number "9"; gene_name "ENSCGRG00001021745.1"; oId "ENSCGRT00001027796.1"; nearest_ref "ENSCGRT00001027796.1"; class_code "="; tss_id "TSS20615"; p_id "P13976";
LT883673v1	Cufflinks	exon	61707465	61707577	.	-	.	gene_id "XLOC_015759"; transcript_id "TCONS_00027856"; exon_number "9"; gene_name "ENSCGRG00001021745.1"; oId "ENSCGRT00001027810.1"; contained_in "TCONS_00027854"; nearest_ref "ENSCGRT00001027810.1"; class_code "="; tss_id "TSS20616"; p_id "P13977";
LT883673v1	Cufflinks	exon	61709428	61709549	.	-	.	gene_id "XLOC_015759"; transcript_id "TCONS_00027854"; exon_number "10"; gene_name "ENSCGRG00001021745.1"; oId "CUFF.12621.1"; nearest_ref "ENSCGRT00001027796.1"; class_code "j"; tss_id "TSS20615";
LT883673v1	Cufflinks	exon	61709428	61709549	.	-	.	gene_id "XLOC_015759"; transcript_id "TCONS_00027855"; exon_number "10"; gene_name "ENSCGRG00001021745.1"; oId "ENSCGRT00001027796.1"; nearest_ref "ENSCGRT00001027796.1"; class_code "="; tss_id "TSS20615"; p_id "P13976";
LT883673v1	Cufflinks	exon	61709428	61709549	.	-	.	gene_id "XLOC_015759"; transcript_id "TCONS_00027856"; exon_number "10"; gene_name "ENSCGRG00001021745.1"; oId "ENSCGRT00001027810.1"; contained_in "TCONS_00027854"; nearest_ref "ENSCGRT00001027810.1"; class_code "="; tss_id "TSS20616"; p_id "P13977";
LT883673v1	Cufflinks	exon	61720274	61720393	.	-	.	gene_id "XLOC_015759"; transcript_id "TCONS_00027854"; exon_number "11"; gene_name "ENSCGRG00001021745.1"; oId "CUFF.12621.1"; nearest_ref "ENSCGRT00001027796.1"; class_code "j"; tss_id "TSS20615";
LT883673v1	Cufflinks	exon	61720274	61720393	.	-	.	gene_id "XLOC_015759"; transcript_id "TCONS_00027855"; exon_number "11"; gene_name "ENSCGRG00001021745.1"; oId "ENSCGRT00001027796.1"; nearest_ref "ENSCGRT00001027796.1"; class_code "="; tss_id "TSS20615"; p_id "P13976";
LT883673v1	Cufflinks	exon	61720274	61720393	.	-	.	gene_id "XLOC_015759"; transcript_id "TCONS_00027856"; exon_number "11"; gene_name "ENSCGRG00001021745.1"; oId "ENSCGRT00001027810.1"; contained_in "TCONS_00027854"; nearest_ref "ENSCGRT00001027810.1"; class_code "="; tss_id "TSS20616"; p_id "P13977";
LT883673v1	Cufflinks	exon	61724976	61725157	.	-	.	gene_id "XLOC_015759"; transcript_id "TCONS_00027854"; exon_number "12"; gene_name "ENSCGRG00001021745.1"; oId "CUFF.12621.1"; nearest_ref "ENSCGRT00001027796.1"; class_code "j"; tss_id "TSS20615";
LT883673v1	Cufflinks	exon	61724976	61725157	.	-	.	gene_id "XLOC_015759"; transcript_id "TCONS_00027855"; exon_number "12"; gene_name "ENSCGRG00001021745.1"; oId "ENSCGRT00001027796.1"; nearest_ref "ENSCGRT00001027796.1"; class_code "="; tss_id "TSS20615"; p_id "P13976";
LT883673v1	Cufflinks	exon	61724976	61725157	.	-	.	gene_id "XLOC_015759"; transcript_id "TCONS_00027856"; exon_number "12"; gene_name "ENSCGRG00001021745.1"; oId "ENSCGRT00001027810.1"; contained_in "TCONS_00027854"; nearest_ref "ENSCGRT00001027810.1"; class_code "="; tss_id "TSS20616"; p_id "P13977";
LT883673v1	Cufflinks	exon	61734282	61734356	.	-	.	gene_id "XLOC_015759"; transcript_id "TCONS_00027855"; exon_number "13"; gene_name "ENSCGRG00001021745.1"; oId "ENSCGRT00001027796.1"; nearest_ref "ENSCGRT00001027796.1"; class_code "="; tss_id "TSS20615"; p_id "P13976";
LT883673v1	Cufflinks	exon	61752456	61752714	.	-	.	gene_id "XLOC_015759"; transcript_id "TCONS_00027854"; exon_number "13"; gene_name "ENSCGRG00001021745.1"; oId "CUFF.12621.1"; nearest_ref "ENSCGRT00001027796.1"; class_code "j"; tss_id "TSS20615";
LT883673v1	Cufflinks	exon	61752456	61752714	.	-	.	gene_id "XLOC_015759"; transcript_id "TCONS_00027855"; exon_number "14"; gene_name "ENSCGRG00001021745.1"; oId "ENSCGRT00001027796.1"; nearest_ref "ENSCGRT00001027796.1"; class_code "="; tss_id "TSS20615"; p_id "P13976";
LT883673v1	Cufflinks	exon	61752456	61752714	.	-	.	gene_id "XLOC_015759"; transcript_id "TCONS_00027856"; exon_number "13"; gene_name "ENSCGRG00001021745.1"; oId "ENSCGRT00001027810.1"; contained_in "TCONS_00027854"; nearest_ref "ENSCGRT00001027810.1"; class_code "="; tss_id "TSS20616"; p_id "P13977";
LT883673v1	Cufflinks	exon	61764912	61765009	.	-	.	gene_id "XLOC_015759"; transcript_id "TCONS_00027854"; exon_number "14"; gene_name "ENSCGRG00001021745.1"; oId "CUFF.12621.1"; nearest_ref "ENSCGRT00001027796.1"; class_code "j"; tss_id "TSS20615";
LT883673v1	Cufflinks	exon	61764912	61765009	.	-	.	gene_id "XLOC_015759"; transcript_id "TCONS_00027855"; exon_number "15"; gene_name "ENSCGRG00001021745.1"; oId "ENSCGRT00001027796.1"; nearest_ref "ENSCGRT00001027796.1"; class_code "="; tss_id "TSS20615"; p_id "P13976";
LT883673v1	Cufflinks	exon	61764912	61765009	.	-	.	gene_id "XLOC_015759"; transcript_id "TCONS_00027856"; exon_number "14"; gene_name "ENSCGRG00001021745.1"; oId "ENSCGRT00001027810.1"; contained_in "TCONS_00027854"; nearest_ref "ENSCGRT00001027810.1"; class_code "="; tss_id "TSS20616"; p_id "P13977";
LT883673v1	Cufflinks	exon	61792640	61792924	.	+	.	gene_id "XLOC_015126"; transcript_id "TCONS_00026660"; exon_number "1"; gene_name "ENSCGRG00001005136.1"; oId "ENSCGRT00001006073.1"; nearest_ref "ENSCGRT00001006073.1"; class_code "="; tss_id "TSS19754";
LT883673v1	Cufflinks	exon	61795418	61795542	.	-	.	gene_id "XLOC_015759"; transcript_id "TCONS_00027854"; exon_number "15"; gene_name "ENSCGRG00001021745.1"; oId "CUFF.12621.1"; nearest_ref "ENSCGRT00001027796.1"; class_code "j"; tss_id "TSS20615";
LT883673v1	Cufflinks	exon	61795418	61795542	.	-	.	gene_id "XLOC_015759"; transcript_id "TCONS_00027855"; exon_number "16"; gene_name "ENSCGRG00001021745.1"; oId "ENSCGRT00001027796.1"; nearest_ref "ENSCGRT00001027796.1"; class_code "="; tss_id "TSS20615"; p_id "P13976";
LT883673v1	Cufflinks	exon	61795418	61795534	.	-	.	gene_id "XLOC_015759"; transcript_id "TCONS_00027856"; exon_number "15"; gene_name "ENSCGRG00001021745.1"; oId "ENSCGRT00001027810.1"; contained_in "TCONS_00027854"; nearest_ref "ENSCGRT00001027810.1"; class_code "="; tss_id "TSS20616"; p_id "P13977";
LT883673v1	Cufflinks	exon	61820390	61820448	.	-	.	gene_id "XLOC_015759"; transcript_id "TCONS_00027854"; exon_number "16"; gene_name "ENSCGRG00001021745.1"; oId "CUFF.12621.1"; nearest_ref "ENSCGRT00001027796.1"; class_code "j"; tss_id "TSS20615";
LT883673v1	Cufflinks	exon	61820390	61820448	.	-	.	gene_id "XLOC_015759"; transcript_id "TCONS_00027855"; exon_number "17"; gene_name "ENSCGRG00001021745.1"; oId "ENSCGRT00001027796.1"; nearest_ref "ENSCGRT00001027796.1"; class_code "="; tss_id "TSS20615"; p_id "P13976";
LT883673v1	Cufflinks	exon	61908918	61909307	.	-	.	gene_id "XLOC_015759"; transcript_id "TCONS_00027854"; exon_number "17"; gene_name "ENSCGRG00001021745.1"; oId "CUFF.12621.1"; nearest_ref "ENSCGRT00001027796.1"; class_code "j"; tss_id "TSS20615";
LT883673v1	Cufflinks	exon	61908918	61909307	.	-	.	gene_id "XLOC_015759"; transcript_id "TCONS_00027855"; exon_number "18"; gene_name "ENSCGRG00001021745.1"; oId "ENSCGRT00001027796.1"; nearest_ref "ENSCGRT00001027796.1"; class_code "="; tss_id "TSS20615"; p_id "P13976";
LT883673v1	Cufflinks	exon	62143195	62147357	.	-	.	gene_id "XLOC_015761"; transcript_id "TCONS_00027858"; exon_number "1"; gene_name "ENSCGRG00001014233.1"; oId "ENSCGRT00001017206.1"; nearest_ref "ENSCGRT00001017206.1"; class_code "="; tss_id "TSS20618"; p_id "P13978";
LT883673v1	Cufflinks	exon	62147978	62148160	.	-	.	gene_id "XLOC_015761"; transcript_id "TCONS_00027858"; exon_number "2"; gene_name "ENSCGRG00001014233.1"; oId "ENSCGRT00001017206.1"; nearest_ref "ENSCGRT00001017206.1"; class_code "="; tss_id "TSS20618"; p_id "P13978";
LT883673v1	Cufflinks	exon	62168171	62168346	.	-	.	gene_id "XLOC_015761"; transcript_id "TCONS_00027858"; exon_number "3"; gene_name "ENSCGRG00001014233.1"; oId "ENSCGRT00001017206.1"; nearest_ref "ENSCGRT00001017206.1"; class_code "="; tss_id "TSS20618"; p_id "P13978";
LT883673v1	Cufflinks	exon	62184455	62184623	.	-	.	gene_id "XLOC_015761"; transcript_id "TCONS_00027858"; exon_number "4"; gene_name "ENSCGRG00001014233.1"; oId "ENSCGRT00001017206.1"; nearest_ref "ENSCGRT00001017206.1"; class_code "="; tss_id "TSS20618"; p_id "P13978";
LT883673v1	Cufflinks	exon	62203887	62204037	.	-	.	gene_id "XLOC_015761"; transcript_id "TCONS_00027858"; exon_number "5"; gene_name "ENSCGRG00001014233.1"; oId "ENSCGRT00001017206.1"; nearest_ref "ENSCGRT00001017206.1"; class_code "="; tss_id "TSS20618"; p_id "P13978";
LT883673v1	Cufflinks	exon	62241117	62241227	.	-	.	gene_id "XLOC_015761"; transcript_id "TCONS_00027858"; exon_number "6"; gene_name "ENSCGRG00001014233.1"; oId "ENSCGRT00001017206.1"; nearest_ref "ENSCGRT00001017206.1"; class_code "="; tss_id "TSS20618"; p_id "P13978";
LT883673v1	Cufflinks	exon	62245020	62245181	.	-	.	gene_id "XLOC_015761"; transcript_id "TCONS_00027858"; exon_number "7"; gene_name "ENSCGRG00001014233.1"; oId "ENSCGRT00001017206.1"; nearest_ref "ENSCGRT00001017206.1"; class_code "="; tss_id "TSS20618"; p_id "P13978";
LT883673v1	Cufflinks	exon	62261937	62262043	.	-	.	gene_id "XLOC_015762"; transcript_id "TCONS_00027859"; exon_number "1"; gene_name "ENSCGRG00001008001.1"; oId "ENSCGRT00001009327.1"; nearest_ref "ENSCGRT00001009327.1"; class_code "="; tss_id "TSS20619";
LT883673v1	Cufflinks	exon	62419241	62420357	.	-	.	gene_id "XLOC_015761"; transcript_id "TCONS_00027858"; exon_number "8"; gene_name "ENSCGRG00001014233.1"; oId "ENSCGRT00001017206.1"; nearest_ref "ENSCGRT00001017206.1"; class_code "="; tss_id "TSS20618"; p_id "P13978";
LT883673v1	Cufflinks	exon	62428232	62428439	.	-	.	gene_id "XLOC_015761"; transcript_id "TCONS_00027858"; exon_number "9"; gene_name "ENSCGRG00001014233.1"; oId "ENSCGRT00001017206.1"; nearest_ref "ENSCGRT00001017206.1"; class_code "="; tss_id "TSS20618"; p_id "P13978";
LT883673v1	Cufflinks	exon	62555125	62555608	.	-	.	gene_id "XLOC_015761"; transcript_id "TCONS_00027858"; exon_number "10"; gene_name "ENSCGRG00001014233.1"; oId "ENSCGRT00001017206.1"; nearest_ref "ENSCGRT00001017206.1"; class_code "="; tss_id "TSS20618"; p_id "P13978";
LT883673v1	Cufflinks	exon	62569531	62570153	.	-	.	gene_id "XLOC_015761"; transcript_id "TCONS_00027858"; exon_number "11"; gene_name "ENSCGRG00001014233.1"; oId "ENSCGRT00001017206.1"; nearest_ref "ENSCGRT00001017206.1"; class_code "="; tss_id "TSS20618"; p_id "P13978";
LT883673v1	Cufflinks	exon	62654914	62654927	.	-	.	gene_id "XLOC_015763"; transcript_id "TCONS_00027860"; exon_number "1"; gene_name "ENSCGRG00001002881.1"; oId "CUFF.12631.1"; nearest_ref "ENSCGRT00001003513.1"; class_code "o"; tss_id "TSS20620";
LT883673v1	Cufflinks	exon	62729153	62729243	.	+	.	gene_id "XLOC_015127"; transcript_id "TCONS_00026661"; exon_number "1"; gene_name "ENSCGRG00001022336.1"; oId "ENSCGRT00001028655.1"; nearest_ref "ENSCGRT00001028655.1"; class_code "="; tss_id "TSS19755"; p_id "P13287";
LT883673v1	Cufflinks	exon	62764885	62765025	.	+	.	gene_id "XLOC_015127"; transcript_id "TCONS_00026661"; exon_number "2"; gene_name "ENSCGRG00001022336.1"; oId "ENSCGRT00001028655.1"; nearest_ref "ENSCGRT00001028655.1"; class_code "="; tss_id "TSS19755"; p_id "P13287";
LT883673v1	Cufflinks	exon	62775657	62775749	.	+	.	gene_id "XLOC_015127"; transcript_id "TCONS_00026661"; exon_number "3"; gene_name "ENSCGRG00001022336.1"; oId "ENSCGRT00001028655.1"; nearest_ref "ENSCGRT00001028655.1"; class_code "="; tss_id "TSS19755"; p_id "P13287";
LT883673v1	Cufflinks	exon	62776484	62776598	.	+	.	gene_id "XLOC_015127"; transcript_id "TCONS_00026661"; exon_number "4"; gene_name "ENSCGRG00001022336.1"; oId "ENSCGRT00001028655.1"; nearest_ref "ENSCGRT00001028655.1"; class_code "="; tss_id "TSS19755"; p_id "P13287";
LT883673v1	Cufflinks	exon	62776950	62776959	.	-	.	gene_id "XLOC_015764"; transcript_id "TCONS_00027861"; exon_number "1"; gene_name "ENSCGRG00001002881.1"; oId "CUFF.12632.1"; nearest_ref "ENSCGRT00001003513.1"; class_code "o"; tss_id "TSS20621";
LT883673v1	Cufflinks	exon	62778055	62778097	.	+	.	gene_id "XLOC_015127"; transcript_id "TCONS_00026661"; exon_number "5"; gene_name "ENSCGRG00001022336.1"; oId "ENSCGRT00001028655.1"; nearest_ref "ENSCGRT00001028655.1"; class_code "="; tss_id "TSS19755"; p_id "P13287";
LT883673v1	Cufflinks	exon	62779441	62779536	.	+	.	gene_id "XLOC_015127"; transcript_id "TCONS_00026661"; exon_number "6"; gene_name "ENSCGRG00001022336.1"; oId "ENSCGRT00001028655.1"; nearest_ref "ENSCGRT00001028655.1"; class_code "="; tss_id "TSS19755"; p_id "P13287";
LT883673v1	Cufflinks	exon	62783493	62783677	.	+	.	gene_id "XLOC_015127"; transcript_id "TCONS_00026661"; exon_number "7"; gene_name "ENSCGRG00001022336.1"; oId "ENSCGRT00001028655.1"; nearest_ref "ENSCGRT00001028655.1"; class_code "="; tss_id "TSS19755"; p_id "P13287";
LT883673v1	Cufflinks	exon	62784723	62784830	.	+	.	gene_id "XLOC_015127"; transcript_id "TCONS_00026661"; exon_number "8"; gene_name "ENSCGRG00001022336.1"; oId "ENSCGRT00001028655.1"; nearest_ref "ENSCGRT00001028655.1"; class_code "="; tss_id "TSS19755"; p_id "P13287";
LT883673v1	Cufflinks	exon	62786392	62786514	.	+	.	gene_id "XLOC_015127"; transcript_id "TCONS_00026661"; exon_number "9"; gene_name "ENSCGRG00001022336.1"; oId "ENSCGRT00001028655.1"; nearest_ref "ENSCGRT00001028655.1"; class_code "="; tss_id "TSS19755"; p_id "P13287";
LT883673v1	Cufflinks	exon	62787075	62787269	.	+	.	gene_id "XLOC_015127"; transcript_id "TCONS_00026661"; exon_number "10"; gene_name "ENSCGRG00001022336.1"; oId "ENSCGRT00001028655.1"; nearest_ref "ENSCGRT00001028655.1"; class_code "="; tss_id "TSS19755"; p_id "P13287";
LT883673v1	Cufflinks	exon	62787192	62787287	.	-	.	gene_id "XLOC_015765"; transcript_id "TCONS_00027862"; exon_number "1"; gene_name "ENSCGRG00001023585.1"; oId "ENSCGRT00001030439.1"; nearest_ref "ENSCGRT00001030439.1"; class_code "="; tss_id "TSS20622"; p_id "P13979";
LT883673v1	Cufflinks	exon	62792358	62792492	.	+	.	gene_id "XLOC_015127"; transcript_id "TCONS_00026661"; exon_number "11"; gene_name "ENSCGRG00001022336.1"; oId "ENSCGRT00001028655.1"; nearest_ref "ENSCGRT00001028655.1"; class_code "="; tss_id "TSS19755"; p_id "P13287";
LT883673v1	Cufflinks	exon	62792364	62792490	.	-	.	gene_id "XLOC_015765"; transcript_id "TCONS_00027862"; exon_number "2"; gene_name "ENSCGRG00001023585.1"; oId "ENSCGRT00001030439.1"; nearest_ref "ENSCGRT00001030439.1"; class_code "="; tss_id "TSS20622"; p_id "P13979";
LT883673v1	Cufflinks	exon	62794417	62794663	.	+	.	gene_id "XLOC_015127"; transcript_id "TCONS_00026661"; exon_number "12"; gene_name "ENSCGRG00001022336.1"; oId "ENSCGRT00001028655.1"; nearest_ref "ENSCGRT00001028655.1"; class_code "="; tss_id "TSS19755"; p_id "P13287";
LT883673v1	Cufflinks	exon	62794421	62794434	.	-	.	gene_id "XLOC_015765"; transcript_id "TCONS_00027862"; exon_number "3"; gene_name "ENSCGRG00001023585.1"; oId "ENSCGRT00001030439.1"; nearest_ref "ENSCGRT00001030439.1"; class_code "="; tss_id "TSS20622"; p_id "P13979";
LT883673v1	Cufflinks	exon	62807450	62807660	.	-	.	gene_id "XLOC_015766"; transcript_id "TCONS_00027864"; exon_number "1"; gene_name "ENSCGRG00001002881.1"; oId "CUFF.12634.2"; nearest_ref "ENSCGRT00001003513.1"; class_code "j"; tss_id "TSS20623";
LT883673v1	Cufflinks	exon	62807450	62807660	.	-	.	gene_id "XLOC_015766"; transcript_id "TCONS_00027863"; exon_number "1"; gene_name "ENSCGRG00001002881.1"; oId "CUFF.12634.1"; nearest_ref "ENSCGRT00001003513.1"; class_code "j"; tss_id "TSS20623";
LT883673v1	Cufflinks	exon	62811381	62811482	.	-	.	gene_id "XLOC_015766"; transcript_id "TCONS_00027864"; exon_number "2"; gene_name "ENSCGRG00001002881.1"; oId "CUFF.12634.2"; nearest_ref "ENSCGRT00001003513.1"; class_code "j"; tss_id "TSS20623";
LT883673v1	Cufflinks	exon	62811381	62811482	.	-	.	gene_id "XLOC_015766"; transcript_id "TCONS_00027863"; exon_number "2"; gene_name "ENSCGRG00001002881.1"; oId "CUFF.12634.1"; nearest_ref "ENSCGRT00001003513.1"; class_code "j"; tss_id "TSS20623";
LT883673v1	Cufflinks	exon	62811393	62811482	.	-	.	gene_id "XLOC_015766"; transcript_id "TCONS_00027865"; exon_number "1"; gene_name "ENSCGRG00001002881.1"; oId "ENSCGRT00001003515.1"; contained_in "TCONS_00027864"; nearest_ref "ENSCGRT00001003515.1"; class_code "="; tss_id "TSS20624"; p_id "P13980";
LT883673v1	Cufflinks	exon	62811393	62811482	.	-	.	gene_id "XLOC_015766"; transcript_id "TCONS_00027866"; exon_number "1"; gene_name "ENSCGRG00001002881.1"; oId "ENSCGRT00001003513.1"; nearest_ref "ENSCGRT00001003513.1"; class_code "="; tss_id "TSS20623"; p_id "P13981";
LT883673v1	Cufflinks	exon	62812396	62812480	.	-	.	gene_id "XLOC_015766"; transcript_id "TCONS_00027864"; exon_number "3"; gene_name "ENSCGRG00001002881.1"; oId "CUFF.12634.2"; nearest_ref "ENSCGRT00001003513.1"; class_code "j"; tss_id "TSS20623";
LT883673v1	Cufflinks	exon	62812396	62812480	.	-	.	gene_id "XLOC_015766"; transcript_id "TCONS_00027865"; exon_number "2"; gene_name "ENSCGRG00001002881.1"; oId "ENSCGRT00001003515.1"; contained_in "TCONS_00027864"; nearest_ref "ENSCGRT00001003515.1"; class_code "="; tss_id "TSS20624"; p_id "P13980";
LT883673v1	Cufflinks	exon	62812396	62812480	.	-	.	gene_id "XLOC_015766"; transcript_id "TCONS_00027866"; exon_number "2"; gene_name "ENSCGRG00001002881.1"; oId "ENSCGRT00001003513.1"; nearest_ref "ENSCGRT00001003513.1"; class_code "="; tss_id "TSS20623"; p_id "P13981";
LT883673v1	Cufflinks	exon	62821423	62821613	.	-	.	gene_id "XLOC_015766"; transcript_id "TCONS_00027864"; exon_number "4"; gene_name "ENSCGRG00001002881.1"; oId "CUFF.12634.2"; nearest_ref "ENSCGRT00001003513.1"; class_code "j"; tss_id "TSS20623";
LT883673v1	Cufflinks	exon	62821423	62821613	.	-	.	gene_id "XLOC_015766"; transcript_id "TCONS_00027865"; exon_number "3"; gene_name "ENSCGRG00001002881.1"; oId "ENSCGRT00001003515.1"; contained_in "TCONS_00027864"; nearest_ref "ENSCGRT00001003515.1"; class_code "="; tss_id "TSS20624"; p_id "P13980";
LT883673v1	Cufflinks	exon	62821423	62821613	.	-	.	gene_id "XLOC_015766"; transcript_id "TCONS_00027866"; exon_number "3"; gene_name "ENSCGRG00001002881.1"; oId "ENSCGRT00001003513.1"; nearest_ref "ENSCGRT00001003513.1"; class_code "="; tss_id "TSS20623"; p_id "P13981";
LT883673v1	Cufflinks	exon	62822151	62822185	.	-	.	gene_id "XLOC_015766"; transcript_id "TCONS_00027864"; exon_number "5"; gene_name "ENSCGRG00001002881.1"; oId "CUFF.12634.2"; nearest_ref "ENSCGRT00001003513.1"; class_code "j"; tss_id "TSS20623";
LT883673v1	Cufflinks	exon	62822151	62822185	.	-	.	gene_id "XLOC_015766"; transcript_id "TCONS_00027863"; exon_number "3"; gene_name "ENSCGRG00001002881.1"; oId "CUFF.12634.1"; nearest_ref "ENSCGRT00001003513.1"; class_code "j"; tss_id "TSS20623";
LT883673v1	Cufflinks	exon	62822151	62822185	.	-	.	gene_id "XLOC_015766"; transcript_id "TCONS_00027865"; exon_number "4"; gene_name "ENSCGRG00001002881.1"; oId "ENSCGRT00001003515.1"; contained_in "TCONS_00027864"; nearest_ref "ENSCGRT00001003515.1"; class_code "="; tss_id "TSS20624"; p_id "P13980";
LT883673v1	Cufflinks	exon	62822151	62822185	.	-	.	gene_id "XLOC_015766"; transcript_id "TCONS_00027866"; exon_number "4"; gene_name "ENSCGRG00001002881.1"; oId "ENSCGRT00001003513.1"; nearest_ref "ENSCGRT00001003513.1"; class_code "="; tss_id "TSS20623"; p_id "P13981";
LT883673v1	Cufflinks	exon	62824717	62824819	.	-	.	gene_id "XLOC_015766"; transcript_id "TCONS_00027864"; exon_number "6"; gene_name "ENSCGRG00001002881.1"; oId "CUFF.12634.2"; nearest_ref "ENSCGRT00001003513.1"; class_code "j"; tss_id "TSS20623";
LT883673v1	Cufflinks	exon	62824717	62824819	.	-	.	gene_id "XLOC_015766"; transcript_id "TCONS_00027863"; exon_number "4"; gene_name "ENSCGRG00001002881.1"; oId "CUFF.12634.1"; nearest_ref "ENSCGRT00001003513.1"; class_code "j"; tss_id "TSS20623";
LT883673v1	Cufflinks	exon	62824717	62824819	.	-	.	gene_id "XLOC_015766"; transcript_id "TCONS_00027865"; exon_number "5"; gene_name "ENSCGRG00001002881.1"; oId "ENSCGRT00001003515.1"; contained_in "TCONS_00027864"; nearest_ref "ENSCGRT00001003515.1"; class_code "="; tss_id "TSS20624"; p_id "P13980";
LT883673v1	Cufflinks	exon	62824717	62824819	.	-	.	gene_id "XLOC_015766"; transcript_id "TCONS_00027866"; exon_number "5"; gene_name "ENSCGRG00001002881.1"; oId "ENSCGRT00001003513.1"; nearest_ref "ENSCGRT00001003513.1"; class_code "="; tss_id "TSS20623"; p_id "P13981";
LT883673v1	Cufflinks	exon	62827619	62827852	.	-	.	gene_id "XLOC_015766"; transcript_id "TCONS_00027864"; exon_number "7"; gene_name "ENSCGRG00001002881.1"; oId "CUFF.12634.2"; nearest_ref "ENSCGRT00001003513.1"; class_code "j"; tss_id "TSS20623";
LT883673v1	Cufflinks	exon	62827619	62827852	.	-	.	gene_id "XLOC_015766"; transcript_id "TCONS_00027863"; exon_number "5"; gene_name "ENSCGRG00001002881.1"; oId "CUFF.12634.1"; nearest_ref "ENSCGRT00001003513.1"; class_code "j"; tss_id "TSS20623";
LT883673v1	Cufflinks	exon	62827619	62827852	.	-	.	gene_id "XLOC_015766"; transcript_id "TCONS_00027865"; exon_number "6"; gene_name "ENSCGRG00001002881.1"; oId "ENSCGRT00001003515.1"; contained_in "TCONS_00027864"; nearest_ref "ENSCGRT00001003515.1"; class_code "="; tss_id "TSS20624"; p_id "P13980";
LT883673v1	Cufflinks	exon	62827619	62827852	.	-	.	gene_id "XLOC_015766"; transcript_id "TCONS_00027866"; exon_number "6"; gene_name "ENSCGRG00001002881.1"; oId "ENSCGRT00001003513.1"; nearest_ref "ENSCGRT00001003513.1"; class_code "="; tss_id "TSS20623"; p_id "P13981";
LT883673v1	Cufflinks	exon	62828877	62828954	.	-	.	gene_id "XLOC_015766"; transcript_id "TCONS_00027864"; exon_number "8"; gene_name "ENSCGRG00001002881.1"; oId "CUFF.12634.2"; nearest_ref "ENSCGRT00001003513.1"; class_code "j"; tss_id "TSS20623";
LT883673v1	Cufflinks	exon	62828877	62828954	.	-	.	gene_id "XLOC_015766"; transcript_id "TCONS_00027863"; exon_number "6"; gene_name "ENSCGRG00001002881.1"; oId "CUFF.12634.1"; nearest_ref "ENSCGRT00001003513.1"; class_code "j"; tss_id "TSS20623";
LT883673v1	Cufflinks	exon	62828877	62828954	.	-	.	gene_id "XLOC_015766"; transcript_id "TCONS_00027865"; exon_number "7"; gene_name "ENSCGRG00001002881.1"; oId "ENSCGRT00001003515.1"; contained_in "TCONS_00027864"; nearest_ref "ENSCGRT00001003515.1"; class_code "="; tss_id "TSS20624"; p_id "P13980";
LT883673v1	Cufflinks	exon	62828877	62828954	.	-	.	gene_id "XLOC_015766"; transcript_id "TCONS_00027866"; exon_number "7"; gene_name "ENSCGRG00001002881.1"; oId "ENSCGRT00001003513.1"; nearest_ref "ENSCGRT00001003513.1"; class_code "="; tss_id "TSS20623"; p_id "P13981";
LT883673v1	Cufflinks	exon	62831923	62832047	.	-	.	gene_id "XLOC_015766"; transcript_id "TCONS_00027864"; exon_number "9"; gene_name "ENSCGRG00001002881.1"; oId "CUFF.12634.2"; nearest_ref "ENSCGRT00001003513.1"; class_code "j"; tss_id "TSS20623";
LT883673v1	Cufflinks	exon	62831923	62832047	.	-	.	gene_id "XLOC_015766"; transcript_id "TCONS_00027863"; exon_number "7"; gene_name "ENSCGRG00001002881.1"; oId "CUFF.12634.1"; nearest_ref "ENSCGRT00001003513.1"; class_code "j"; tss_id "TSS20623";
LT883673v1	Cufflinks	exon	62831923	62832047	.	-	.	gene_id "XLOC_015766"; transcript_id "TCONS_00027865"; exon_number "8"; gene_name "ENSCGRG00001002881.1"; oId "ENSCGRT00001003515.1"; contained_in "TCONS_00027864"; nearest_ref "ENSCGRT00001003515.1"; class_code "="; tss_id "TSS20624"; p_id "P13980";
LT883673v1	Cufflinks	exon	62831923	62832047	.	-	.	gene_id "XLOC_015766"; transcript_id "TCONS_00027866"; exon_number "8"; gene_name "ENSCGRG00001002881.1"; oId "ENSCGRT00001003513.1"; nearest_ref "ENSCGRT00001003513.1"; class_code "="; tss_id "TSS20623"; p_id "P13981";
LT883673v1	Cufflinks	exon	62839044	62839085	.	-	.	gene_id "XLOC_015766"; transcript_id "TCONS_00027866"; exon_number "9"; gene_name "ENSCGRG00001002881.1"; oId "ENSCGRT00001003513.1"; nearest_ref "ENSCGRT00001003513.1"; class_code "="; tss_id "TSS20623"; p_id "P13981";
LT883673v1	Cufflinks	exon	62848758	62848806	.	-	.	gene_id "XLOC_015766"; transcript_id "TCONS_00027864"; exon_number "10"; gene_name "ENSCGRG00001002881.1"; oId "CUFF.12634.2"; nearest_ref "ENSCGRT00001003513.1"; class_code "j"; tss_id "TSS20623";
LT883673v1	Cufflinks	exon	62848758	62848806	.	-	.	gene_id "XLOC_015766"; transcript_id "TCONS_00027863"; exon_number "8"; gene_name "ENSCGRG00001002881.1"; oId "CUFF.12634.1"; nearest_ref "ENSCGRT00001003513.1"; class_code "j"; tss_id "TSS20623";
LT883673v1	Cufflinks	exon	62848758	62848806	.	-	.	gene_id "XLOC_015766"; transcript_id "TCONS_00027865"; exon_number "9"; gene_name "ENSCGRG00001002881.1"; oId "ENSCGRT00001003515.1"; contained_in "TCONS_00027864"; nearest_ref "ENSCGRT00001003515.1"; class_code "="; tss_id "TSS20624"; p_id "P13980";
LT883673v1	Cufflinks	exon	62848758	62848806	.	-	.	gene_id "XLOC_015766"; transcript_id "TCONS_00027866"; exon_number "10"; gene_name "ENSCGRG00001002881.1"; oId "ENSCGRT00001003513.1"; nearest_ref "ENSCGRT00001003513.1"; class_code "="; tss_id "TSS20623"; p_id "P13981";
LT883673v1	Cufflinks	exon	62851953	62854256	.	+	.	gene_id "XLOC_015128"; transcript_id "TCONS_00026662"; exon_number "1"; gene_name "ENSCGRG00001012981.1"; oId "CUFF.12635.1"; nearest_ref "ENSCGRT00001015530.1"; class_code "="; tss_id "TSS19756"; p_id "P13288";
LT883673v1	Cufflinks	exon	62852043	62852180	.	-	.	gene_id "XLOC_015766"; transcript_id "TCONS_00027864"; exon_number "11"; gene_name "ENSCGRG00001002881.1"; oId "CUFF.12634.2"; nearest_ref "ENSCGRT00001003513.1"; class_code "j"; tss_id "TSS20623";
LT883673v1	Cufflinks	exon	62852043	62852180	.	-	.	gene_id "XLOC_015766"; transcript_id "TCONS_00027863"; exon_number "9"; gene_name "ENSCGRG00001002881.1"; oId "CUFF.12634.1"; nearest_ref "ENSCGRT00001003513.1"; class_code "j"; tss_id "TSS20623";
LT883673v1	Cufflinks	exon	62852043	62852057	.	-	.	gene_id "XLOC_015766"; transcript_id "TCONS_00027865"; exon_number "10"; gene_name "ENSCGRG00001002881.1"; oId "ENSCGRT00001003515.1"; contained_in "TCONS_00027864"; nearest_ref "ENSCGRT00001003515.1"; class_code "="; tss_id "TSS20624"; p_id "P13980";
LT883673v1	Cufflinks	exon	62852043	62852180	.	-	.	gene_id "XLOC_015766"; transcript_id "TCONS_00027866"; exon_number "11"; gene_name "ENSCGRG00001002881.1"; oId "ENSCGRT00001003513.1"; nearest_ref "ENSCGRT00001003513.1"; class_code "="; tss_id "TSS20623"; p_id "P13981";
LT883673v1	Cufflinks	exon	62852489	62853361	.	+	.	gene_id "XLOC_015128"; transcript_id "TCONS_00026663"; exon_number "1"; gene_name "ENSCGRG00001012981.1"; oId "ENSCGRT00001015530.1"; contained_in "TCONS_00026662"; nearest_ref "ENSCGRT00001015530.1"; class_code "="; tss_id "TSS19757"; p_id "P13288";
LT883673v1	Cufflinks	exon	62856264	62856302	.	-	.	gene_id "XLOC_015766"; transcript_id "TCONS_00027864"; exon_number "12"; gene_name "ENSCGRG00001002881.1"; oId "CUFF.12634.2"; nearest_ref "ENSCGRT00001003513.1"; class_code "j"; tss_id "TSS20623";
LT883673v1	Cufflinks	exon	62856264	62856302	.	-	.	gene_id "XLOC_015766"; transcript_id "TCONS_00027863"; exon_number "10"; gene_name "ENSCGRG00001002881.1"; oId "CUFF.12634.1"; nearest_ref "ENSCGRT00001003513.1"; class_code "j"; tss_id "TSS20623";
LT883673v1	Cufflinks	exon	62856264	62856302	.	-	.	gene_id "XLOC_015766"; transcript_id "TCONS_00027866"; exon_number "12"; gene_name "ENSCGRG00001002881.1"; oId "ENSCGRT00001003513.1"; nearest_ref "ENSCGRT00001003513.1"; class_code "="; tss_id "TSS20623"; p_id "P13981";
LT883673v1	Cufflinks	exon	62862708	62863027	.	+	.	gene_id "XLOC_015129"; transcript_id "TCONS_00026664"; exon_number "1"; gene_name "ENSCGRG00001000264.1"; oId "ENSCGRT00001000327.1"; nearest_ref "ENSCGRT00001000327.1"; class_code "="; tss_id "TSS19758"; p_id "P13289";
LT883673v1	Cufflinks	exon	62867421	62867702	.	+	.	gene_id "XLOC_015129"; transcript_id "TCONS_00026664"; exon_number "2"; gene_name "ENSCGRG00001000264.1"; oId "ENSCGRT00001000327.1"; nearest_ref "ENSCGRT00001000327.1"; class_code "="; tss_id "TSS19758"; p_id "P13289";
LT883673v1	Cufflinks	exon	62873902	62873992	.	+	.	gene_id "XLOC_015129"; transcript_id "TCONS_00026664"; exon_number "3"; gene_name "ENSCGRG00001000264.1"; oId "ENSCGRT00001000327.1"; nearest_ref "ENSCGRT00001000327.1"; class_code "="; tss_id "TSS19758"; p_id "P13289";
LT883673v1	Cufflinks	exon	62881094	62881209	.	+	.	gene_id "XLOC_015129"; transcript_id "TCONS_00026664"; exon_number "4"; gene_name "ENSCGRG00001000264.1"; oId "ENSCGRT00001000327.1"; nearest_ref "ENSCGRT00001000327.1"; class_code "="; tss_id "TSS19758"; p_id "P13289";
LT883673v1	Cufflinks	exon	62881805	62881927	.	+	.	gene_id "XLOC_015129"; transcript_id "TCONS_00026664"; exon_number "5"; gene_name "ENSCGRG00001000264.1"; oId "ENSCGRT00001000327.1"; nearest_ref "ENSCGRT00001000327.1"; class_code "="; tss_id "TSS19758"; p_id "P13289";
LT883673v1	Cufflinks	exon	62886343	62886507	.	+	.	gene_id "XLOC_015129"; transcript_id "TCONS_00026664"; exon_number "6"; gene_name "ENSCGRG00001000264.1"; oId "ENSCGRT00001000327.1"; nearest_ref "ENSCGRT00001000327.1"; class_code "="; tss_id "TSS19758"; p_id "P13289";
LT883673v1	Cufflinks	exon	62890539	62893745	.	+	.	gene_id "XLOC_015129"; transcript_id "TCONS_00026664"; exon_number "7"; gene_name "ENSCGRG00001000264.1"; oId "ENSCGRT00001000327.1"; nearest_ref "ENSCGRT00001000327.1"; class_code "="; tss_id "TSS19758"; p_id "P13289";
LT883673v1	Cufflinks	exon	62891011	62891258	.	-	.	gene_id "XLOC_015763"; transcript_id "TCONS_00027860"; exon_number "2"; gene_name "ENSCGRG00001002881.1"; oId "CUFF.12631.1"; nearest_ref "ENSCGRT00001003513.1"; class_code "o"; tss_id "TSS20620";
LT883673v1	Cufflinks	exon	62896106	62898067	.	-	.	gene_id "XLOC_015767"; transcript_id "TCONS_00027867"; exon_number "1"; gene_name "ENSCGRG00001007296.1"; oId "CUFF.12637.2"; nearest_ref "ENSCGRT00001008551.1"; class_code "="; tss_id "TSS20625"; p_id "P13982";
LT883673v1	Cufflinks	exon	62896106	62896289	.	-	.	gene_id "XLOC_015767"; transcript_id "TCONS_00027868"; exon_number "1"; gene_name "ENSCGRG00001007296.1"; oId "CUFF.12637.1"; nearest_ref "ENSCGRT00001008551.1"; class_code "o"; tss_id "TSS20626";
LT883673v1	Cufflinks	exon	62897947	62898067	.	-	.	gene_id "XLOC_015767"; transcript_id "TCONS_00027869"; exon_number "1"; gene_name "ENSCGRG00001007296.1"; oId "ENSCGRT00001008551.1"; nearest_ref "ENSCGRT00001008551.1"; class_code "="; tss_id "TSS20625"; p_id "P13982";
LT883673v1	Cufflinks	exon	62901633	62901751	.	-	.	gene_id "XLOC_015767"; transcript_id "TCONS_00027867"; exon_number "2"; gene_name "ENSCGRG00001007296.1"; oId "CUFF.12637.2"; nearest_ref "ENSCGRT00001008551.1"; class_code "="; tss_id "TSS20625"; p_id "P13982";
LT883673v1	Cufflinks	exon	62901633	62901751	.	-	.	gene_id "XLOC_015767"; transcript_id "TCONS_00027869"; exon_number "2"; gene_name "ENSCGRG00001007296.1"; oId "ENSCGRT00001008551.1"; nearest_ref "ENSCGRT00001008551.1"; class_code "="; tss_id "TSS20625"; p_id "P13982";
LT883673v1	Cufflinks	exon	62902689	62902861	.	-	.	gene_id "XLOC_015767"; transcript_id "TCONS_00027867"; exon_number "3"; gene_name "ENSCGRG00001007296.1"; oId "CUFF.12637.2"; nearest_ref "ENSCGRT00001008551.1"; class_code "="; tss_id "TSS20625"; p_id "P13982";
LT883673v1	Cufflinks	exon	62902689	62902861	.	-	.	gene_id "XLOC_015767"; transcript_id "TCONS_00027869"; exon_number "3"; gene_name "ENSCGRG00001007296.1"; oId "ENSCGRT00001008551.1"; nearest_ref "ENSCGRT00001008551.1"; class_code "="; tss_id "TSS20625"; p_id "P13982";
LT883673v1	Cufflinks	exon	62913318	62913437	.	-	.	gene_id "XLOC_015767"; transcript_id "TCONS_00027867"; exon_number "4"; gene_name "ENSCGRG00001007296.1"; oId "CUFF.12637.2"; nearest_ref "ENSCGRT00001008551.1"; class_code "="; tss_id "TSS20625"; p_id "P13982";
LT883673v1	Cufflinks	exon	62913318	62913437	.	-	.	gene_id "XLOC_015767"; transcript_id "TCONS_00027869"; exon_number "4"; gene_name "ENSCGRG00001007296.1"; oId "ENSCGRT00001008551.1"; nearest_ref "ENSCGRT00001008551.1"; class_code "="; tss_id "TSS20625"; p_id "P13982";
LT883673v1	Cufflinks	exon	62921254	62921404	.	-	.	gene_id "XLOC_015767"; transcript_id "TCONS_00027867"; exon_number "5"; gene_name "ENSCGRG00001007296.1"; oId "CUFF.12637.2"; nearest_ref "ENSCGRT00001008551.1"; class_code "="; tss_id "TSS20625"; p_id "P13982";
LT883673v1	Cufflinks	exon	62921254	62921404	.	-	.	gene_id "XLOC_015767"; transcript_id "TCONS_00027869"; exon_number "5"; gene_name "ENSCGRG00001007296.1"; oId "ENSCGRT00001008551.1"; nearest_ref "ENSCGRT00001008551.1"; class_code "="; tss_id "TSS20625"; p_id "P13982";
LT883673v1	Cufflinks	exon	62962598	62962897	.	+	.	gene_id "XLOC_015130"; transcript_id "TCONS_00026666"; exon_number "1"; gene_name "ENSCGRG00001013748.1"; oId "ENSCGRT00001016535.1"; nearest_ref "ENSCGRT00001016535.1"; class_code "="; tss_id "TSS19759"; p_id "P13290";
LT883673v1	Cufflinks	exon	62962598	62962897	.	+	.	gene_id "XLOC_015130"; transcript_id "TCONS_00026665"; exon_number "1"; gene_name "ENSCGRG00001013748.1"; oId "CUFF.12633.1"; nearest_ref "ENSCGRT00001016535.1"; class_code "j"; tss_id "TSS19759";
LT883673v1	Cufflinks	exon	62980466	62980475	.	-	.	gene_id "XLOC_015764"; transcript_id "TCONS_00027870"; exon_number "1"; gene_name "ENSCGRG00001013748.1"; oId "CUFF.12632.2"; nearest_ref "ENSCGRT00001016535.1"; class_code "x"; tss_id "TSS20621";
LT883673v1	Cufflinks	exon	62980527	62980598	.	+	.	gene_id "XLOC_015130"; transcript_id "TCONS_00026666"; exon_number "2"; gene_name "ENSCGRG00001013748.1"; oId "ENSCGRT00001016535.1"; nearest_ref "ENSCGRT00001016535.1"; class_code "="; tss_id "TSS19759"; p_id "P13290";
LT883673v1	Cufflinks	exon	62980527	62980598	.	+	.	gene_id "XLOC_015130"; transcript_id "TCONS_00026665"; exon_number "2"; gene_name "ENSCGRG00001013748.1"; oId "CUFF.12633.1"; nearest_ref "ENSCGRT00001016535.1"; class_code "j"; tss_id "TSS19759";
LT883673v1	Cufflinks	exon	62982074	62982249	.	+	.	gene_id "XLOC_015130"; transcript_id "TCONS_00026666"; exon_number "3"; gene_name "ENSCGRG00001013748.1"; oId "ENSCGRT00001016535.1"; nearest_ref "ENSCGRT00001016535.1"; class_code "="; tss_id "TSS19759"; p_id "P13290";
LT883673v1	Cufflinks	exon	62982074	62982249	.	+	.	gene_id "XLOC_015130"; transcript_id "TCONS_00026665"; exon_number "3"; gene_name "ENSCGRG00001013748.1"; oId "CUFF.12633.1"; nearest_ref "ENSCGRT00001016535.1"; class_code "j"; tss_id "TSS19759";
LT883673v1	Cufflinks	exon	62985315	62985389	.	+	.	gene_id "XLOC_015130"; transcript_id "TCONS_00026666"; exon_number "4"; gene_name "ENSCGRG00001013748.1"; oId "ENSCGRT00001016535.1"; nearest_ref "ENSCGRT00001016535.1"; class_code "="; tss_id "TSS19759"; p_id "P13290";
LT883673v1	Cufflinks	exon	62985315	62985389	.	+	.	gene_id "XLOC_015130"; transcript_id "TCONS_00026665"; exon_number "4"; gene_name "ENSCGRG00001013748.1"; oId "CUFF.12633.1"; nearest_ref "ENSCGRT00001016535.1"; class_code "j"; tss_id "TSS19759";
LT883673v1	Cufflinks	exon	62985838	62985962	.	+	.	gene_id "XLOC_015130"; transcript_id "TCONS_00026666"; exon_number "5"; gene_name "ENSCGRG00001013748.1"; oId "ENSCGRT00001016535.1"; nearest_ref "ENSCGRT00001016535.1"; class_code "="; tss_id "TSS19759"; p_id "P13290";
LT883673v1	Cufflinks	exon	62985838	62985962	.	+	.	gene_id "XLOC_015130"; transcript_id "TCONS_00026665"; exon_number "5"; gene_name "ENSCGRG00001013748.1"; oId "CUFF.12633.1"; nearest_ref "ENSCGRT00001016535.1"; class_code "j"; tss_id "TSS19759";
LT883673v1	Cufflinks	exon	62989919	62990044	.	+	.	gene_id "XLOC_015130"; transcript_id "TCONS_00026666"; exon_number "6"; gene_name "ENSCGRG00001013748.1"; oId "ENSCGRT00001016535.1"; nearest_ref "ENSCGRT00001016535.1"; class_code "="; tss_id "TSS19759"; p_id "P13290";
LT883673v1	Cufflinks	exon	62989919	62990044	.	+	.	gene_id "XLOC_015130"; transcript_id "TCONS_00026665"; exon_number "6"; gene_name "ENSCGRG00001013748.1"; oId "CUFF.12633.1"; nearest_ref "ENSCGRT00001016535.1"; class_code "j"; tss_id "TSS19759";
LT883673v1	Cufflinks	exon	62992706	62992862	.	+	.	gene_id "XLOC_015130"; transcript_id "TCONS_00026666"; exon_number "7"; gene_name "ENSCGRG00001013748.1"; oId "ENSCGRT00001016535.1"; nearest_ref "ENSCGRT00001016535.1"; class_code "="; tss_id "TSS19759"; p_id "P13290";
LT883673v1	Cufflinks	exon	62992706	62992862	.	+	.	gene_id "XLOC_015130"; transcript_id "TCONS_00026665"; exon_number "7"; gene_name "ENSCGRG00001013748.1"; oId "CUFF.12633.1"; nearest_ref "ENSCGRT00001016535.1"; class_code "j"; tss_id "TSS19759";
LT883673v1	Cufflinks	exon	62996596	62996699	.	+	.	gene_id "XLOC_015130"; transcript_id "TCONS_00026666"; exon_number "8"; gene_name "ENSCGRG00001013748.1"; oId "ENSCGRT00001016535.1"; nearest_ref "ENSCGRT00001016535.1"; class_code "="; tss_id "TSS19759"; p_id "P13290";
LT883673v1	Cufflinks	exon	62996596	62996699	.	+	.	gene_id "XLOC_015130"; transcript_id "TCONS_00026665"; exon_number "8"; gene_name "ENSCGRG00001013748.1"; oId "CUFF.12633.1"; nearest_ref "ENSCGRT00001016535.1"; class_code "j"; tss_id "TSS19759";
LT883673v1	Cufflinks	exon	62997428	62997524	.	+	.	gene_id "XLOC_015131"; transcript_id "TCONS_00026667"; exon_number "1"; gene_name "ENSCGRG00001003936.1"; oId "ENSCGRT00001004683.1"; nearest_ref "ENSCGRT00001004683.1"; class_code "="; tss_id "TSS19760";
LT883673v1	Cufflinks	exon	63007012	63008433	.	+	.	gene_id "XLOC_015130"; transcript_id "TCONS_00026666"; exon_number "9"; gene_name "ENSCGRG00001013748.1"; oId "ENSCGRT00001016535.1"; nearest_ref "ENSCGRT00001016535.1"; class_code "="; tss_id "TSS19759"; p_id "P13290";
LT883673v1	Cufflinks	exon	63007017	63008433	.	+	.	gene_id "XLOC_015130"; transcript_id "TCONS_00026665"; exon_number "9"; gene_name "ENSCGRG00001013748.1"; oId "CUFF.12633.1"; nearest_ref "ENSCGRT00001016535.1"; class_code "j"; tss_id "TSS19759";
LT883673v1	Cufflinks	exon	63007166	63008164	.	-	.	gene_id "XLOC_015764"; transcript_id "TCONS_00027861"; exon_number "2"; gene_name "ENSCGRG00001002881.1"; oId "CUFF.12632.1"; nearest_ref "ENSCGRT00001003513.1"; class_code "o"; tss_id "TSS20621";
LT883673v1	Cufflinks	exon	63007166	63008164	.	-	.	gene_id "XLOC_015764"; transcript_id "TCONS_00027870"; exon_number "2"; gene_name "ENSCGRG00001013748.1"; oId "CUFF.12632.2"; nearest_ref "ENSCGRT00001016535.1"; class_code "x"; tss_id "TSS20621";
LT883673v1	Cufflinks	exon	63084250	63084256	.	-	.	gene_id "XLOC_015767"; transcript_id "TCONS_00027868"; exon_number "2"; gene_name "ENSCGRG00001007296.1"; oId "CUFF.12637.1"; nearest_ref "ENSCGRT00001008551.1"; class_code "o"; tss_id "TSS20626";
LT883673v1	Cufflinks	exon	63108151	63108233	.	+	.	gene_id "XLOC_015132"; transcript_id "TCONS_00026669"; exon_number "1"; gene_name "ENSCGRG00001015840.1"; oId "ENSCGRT00001019430.1"; nearest_ref "ENSCGRT00001019430.1"; class_code "="; tss_id "TSS19761"; p_id "P13291";
LT883673v1	Cufflinks	exon	63108151	63108233	.	+	.	gene_id "XLOC_015132"; transcript_id "TCONS_00026668"; exon_number "1"; gene_name "ENSCGRG00001015840.1"; oId "CUFF.12612.2"; nearest_ref "ENSCGRT00001019430.1"; class_code "j"; tss_id "TSS19761";
LT883673v1	Cufflinks	exon	63118485	63118735	.	+	.	gene_id "XLOC_015132"; transcript_id "TCONS_00026669"; exon_number "2"; gene_name "ENSCGRG00001015840.1"; oId "ENSCGRT00001019430.1"; nearest_ref "ENSCGRT00001019430.1"; class_code "="; tss_id "TSS19761"; p_id "P13291";
LT883673v1	Cufflinks	exon	63118485	63118735	.	+	.	gene_id "XLOC_015132"; transcript_id "TCONS_00026668"; exon_number "2"; gene_name "ENSCGRG00001015840.1"; oId "CUFF.12612.2"; nearest_ref "ENSCGRT00001019430.1"; class_code "j"; tss_id "TSS19761";
LT883673v1	Cufflinks	exon	63118510	63118735	.	+	.	gene_id "XLOC_015132"; transcript_id "TCONS_00026670"; exon_number "1"; gene_name "ENSCGRG00001015840.1"; oId "ENSCGRT00001019452.1"; contained_in "TCONS_00026668"; nearest_ref "ENSCGRT00001019452.1"; class_code "="; tss_id "TSS19762"; p_id "P13292";
LT883673v1	Cufflinks	exon	63132080	63132203	.	+	.	gene_id "XLOC_015132"; transcript_id "TCONS_00026669"; exon_number "3"; gene_name "ENSCGRG00001015840.1"; oId "ENSCGRT00001019430.1"; nearest_ref "ENSCGRT00001019430.1"; class_code "="; tss_id "TSS19761"; p_id "P13291";
LT883673v1	Cufflinks	exon	63132080	63132203	.	+	.	gene_id "XLOC_015132"; transcript_id "TCONS_00026668"; exon_number "3"; gene_name "ENSCGRG00001015840.1"; oId "CUFF.12612.2"; nearest_ref "ENSCGRT00001019430.1"; class_code "j"; tss_id "TSS19761";
LT883673v1	Cufflinks	exon	63132080	63132203	.	+	.	gene_id "XLOC_015132"; transcript_id "TCONS_00026670"; exon_number "2"; gene_name "ENSCGRG00001015840.1"; oId "ENSCGRT00001019452.1"; contained_in "TCONS_00026668"; nearest_ref "ENSCGRT00001019452.1"; class_code "="; tss_id "TSS19762"; p_id "P13292";
LT883673v1	Cufflinks	exon	63135102	63135219	.	+	.	gene_id "XLOC_015132"; transcript_id "TCONS_00026669"; exon_number "4"; gene_name "ENSCGRG00001015840.1"; oId "ENSCGRT00001019430.1"; nearest_ref "ENSCGRT00001019430.1"; class_code "="; tss_id "TSS19761"; p_id "P13291";
LT883673v1	Cufflinks	exon	63135102	63135219	.	+	.	gene_id "XLOC_015132"; transcript_id "TCONS_00026668"; exon_number "4"; gene_name "ENSCGRG00001015840.1"; oId "CUFF.12612.2"; nearest_ref "ENSCGRT00001019430.1"; class_code "j"; tss_id "TSS19761";
LT883673v1	Cufflinks	exon	63135102	63135219	.	+	.	gene_id "XLOC_015132"; transcript_id "TCONS_00026670"; exon_number "3"; gene_name "ENSCGRG00001015840.1"; oId "ENSCGRT00001019452.1"; contained_in "TCONS_00026668"; nearest_ref "ENSCGRT00001019452.1"; class_code "="; tss_id "TSS19762"; p_id "P13292";
LT883673v1	Cufflinks	exon	63139547	63139692	.	+	.	gene_id "XLOC_015132"; transcript_id "TCONS_00026669"; exon_number "5"; gene_name "ENSCGRG00001015840.1"; oId "ENSCGRT00001019430.1"; nearest_ref "ENSCGRT00001019430.1"; class_code "="; tss_id "TSS19761"; p_id "P13291";
LT883673v1	Cufflinks	exon	63139547	63139692	.	+	.	gene_id "XLOC_015132"; transcript_id "TCONS_00026668"; exon_number "5"; gene_name "ENSCGRG00001015840.1"; oId "CUFF.12612.2"; nearest_ref "ENSCGRT00001019430.1"; class_code "j"; tss_id "TSS19761";
LT883673v1	Cufflinks	exon	63139547	63139692	.	+	.	gene_id "XLOC_015132"; transcript_id "TCONS_00026670"; exon_number "4"; gene_name "ENSCGRG00001015840.1"; oId "ENSCGRT00001019452.1"; contained_in "TCONS_00026668"; nearest_ref "ENSCGRT00001019452.1"; class_code "="; tss_id "TSS19762"; p_id "P13292";
LT883673v1	Cufflinks	exon	63140899	63141220	.	+	.	gene_id "XLOC_015132"; transcript_id "TCONS_00026669"; exon_number "6"; gene_name "ENSCGRG00001015840.1"; oId "ENSCGRT00001019430.1"; nearest_ref "ENSCGRT00001019430.1"; class_code "="; tss_id "TSS19761"; p_id "P13291";
LT883673v1	Cufflinks	exon	63140899	63141220	.	+	.	gene_id "XLOC_015132"; transcript_id "TCONS_00026668"; exon_number "6"; gene_name "ENSCGRG00001015840.1"; oId "CUFF.12612.2"; nearest_ref "ENSCGRT00001019430.1"; class_code "j"; tss_id "TSS19761";
LT883673v1	Cufflinks	exon	63140899	63141220	.	+	.	gene_id "XLOC_015132"; transcript_id "TCONS_00026670"; exon_number "5"; gene_name "ENSCGRG00001015840.1"; oId "ENSCGRT00001019452.1"; contained_in "TCONS_00026668"; nearest_ref "ENSCGRT00001019452.1"; class_code "="; tss_id "TSS19762"; p_id "P13292";
LT883673v1	Cufflinks	exon	63141933	63142052	.	+	.	gene_id "XLOC_015132"; transcript_id "TCONS_00026669"; exon_number "7"; gene_name "ENSCGRG00001015840.1"; oId "ENSCGRT00001019430.1"; nearest_ref "ENSCGRT00001019430.1"; class_code "="; tss_id "TSS19761"; p_id "P13291";
LT883673v1	Cufflinks	exon	63141933	63142052	.	+	.	gene_id "XLOC_015132"; transcript_id "TCONS_00026668"; exon_number "7"; gene_name "ENSCGRG00001015840.1"; oId "CUFF.12612.2"; nearest_ref "ENSCGRT00001019430.1"; class_code "j"; tss_id "TSS19761";
LT883673v1	Cufflinks	exon	63141933	63142052	.	+	.	gene_id "XLOC_015132"; transcript_id "TCONS_00026670"; exon_number "6"; gene_name "ENSCGRG00001015840.1"; oId "ENSCGRT00001019452.1"; contained_in "TCONS_00026668"; nearest_ref "ENSCGRT00001019452.1"; class_code "="; tss_id "TSS19762"; p_id "P13292";
LT883673v1	Cufflinks	exon	63143295	63143452	.	+	.	gene_id "XLOC_015132"; transcript_id "TCONS_00026669"; exon_number "8"; gene_name "ENSCGRG00001015840.1"; oId "ENSCGRT00001019430.1"; nearest_ref "ENSCGRT00001019430.1"; class_code "="; tss_id "TSS19761"; p_id "P13291";
LT883673v1	Cufflinks	exon	63143295	63143452	.	+	.	gene_id "XLOC_015132"; transcript_id "TCONS_00026668"; exon_number "8"; gene_name "ENSCGRG00001015840.1"; oId "CUFF.12612.2"; nearest_ref "ENSCGRT00001019430.1"; class_code "j"; tss_id "TSS19761";
LT883673v1	Cufflinks	exon	63143295	63143452	.	+	.	gene_id "XLOC_015132"; transcript_id "TCONS_00026670"; exon_number "7"; gene_name "ENSCGRG00001015840.1"; oId "ENSCGRT00001019452.1"; contained_in "TCONS_00026668"; nearest_ref "ENSCGRT00001019452.1"; class_code "="; tss_id "TSS19762"; p_id "P13292";
LT883673v1	Cufflinks	exon	63145694	63145805	.	+	.	gene_id "XLOC_015132"; transcript_id "TCONS_00026669"; exon_number "9"; gene_name "ENSCGRG00001015840.1"; oId "ENSCGRT00001019430.1"; nearest_ref "ENSCGRT00001019430.1"; class_code "="; tss_id "TSS19761"; p_id "P13291";
LT883673v1	Cufflinks	exon	63145694	63145805	.	+	.	gene_id "XLOC_015132"; transcript_id "TCONS_00026668"; exon_number "9"; gene_name "ENSCGRG00001015840.1"; oId "CUFF.12612.2"; nearest_ref "ENSCGRT00001019430.1"; class_code "j"; tss_id "TSS19761";
LT883673v1	Cufflinks	exon	63145694	63145805	.	+	.	gene_id "XLOC_015132"; transcript_id "TCONS_00026670"; exon_number "8"; gene_name "ENSCGRG00001015840.1"; oId "ENSCGRT00001019452.1"; contained_in "TCONS_00026668"; nearest_ref "ENSCGRT00001019452.1"; class_code "="; tss_id "TSS19762"; p_id "P13292";
LT883673v1	Cufflinks	exon	63147521	63147707	.	+	.	gene_id "XLOC_015132"; transcript_id "TCONS_00026669"; exon_number "10"; gene_name "ENSCGRG00001015840.1"; oId "ENSCGRT00001019430.1"; nearest_ref "ENSCGRT00001019430.1"; class_code "="; tss_id "TSS19761"; p_id "P13291";
LT883673v1	Cufflinks	exon	63147521	63147707	.	+	.	gene_id "XLOC_015132"; transcript_id "TCONS_00026668"; exon_number "10"; gene_name "ENSCGRG00001015840.1"; oId "CUFF.12612.2"; nearest_ref "ENSCGRT00001019430.1"; class_code "j"; tss_id "TSS19761";
LT883673v1	Cufflinks	exon	63147521	63147707	.	+	.	gene_id "XLOC_015132"; transcript_id "TCONS_00026670"; exon_number "9"; gene_name "ENSCGRG00001015840.1"; oId "ENSCGRT00001019452.1"; contained_in "TCONS_00026668"; nearest_ref "ENSCGRT00001019452.1"; class_code "="; tss_id "TSS19762"; p_id "P13292";
LT883673v1	Cufflinks	exon	63148282	63148409	.	+	.	gene_id "XLOC_015132"; transcript_id "TCONS_00026669"; exon_number "11"; gene_name "ENSCGRG00001015840.1"; oId "ENSCGRT00001019430.1"; nearest_ref "ENSCGRT00001019430.1"; class_code "="; tss_id "TSS19761"; p_id "P13291";
LT883673v1	Cufflinks	exon	63148282	63148409	.	+	.	gene_id "XLOC_015132"; transcript_id "TCONS_00026668"; exon_number "11"; gene_name "ENSCGRG00001015840.1"; oId "CUFF.12612.2"; nearest_ref "ENSCGRT00001019430.1"; class_code "j"; tss_id "TSS19761";
LT883673v1	Cufflinks	exon	63148282	63148409	.	+	.	gene_id "XLOC_015132"; transcript_id "TCONS_00026670"; exon_number "10"; gene_name "ENSCGRG00001015840.1"; oId "ENSCGRT00001019452.1"; contained_in "TCONS_00026668"; nearest_ref "ENSCGRT00001019452.1"; class_code "="; tss_id "TSS19762"; p_id "P13292";
LT883673v1	Cufflinks	exon	63150816	63150950	.	+	.	gene_id "XLOC_015132"; transcript_id "TCONS_00026669"; exon_number "12"; gene_name "ENSCGRG00001015840.1"; oId "ENSCGRT00001019430.1"; nearest_ref "ENSCGRT00001019430.1"; class_code "="; tss_id "TSS19761"; p_id "P13291";
LT883673v1	Cufflinks	exon	63150816	63150950	.	+	.	gene_id "XLOC_015132"; transcript_id "TCONS_00026668"; exon_number "12"; gene_name "ENSCGRG00001015840.1"; oId "CUFF.12612.2"; nearest_ref "ENSCGRT00001019430.1"; class_code "j"; tss_id "TSS19761";
LT883673v1	Cufflinks	exon	63150816	63150950	.	+	.	gene_id "XLOC_015132"; transcript_id "TCONS_00026670"; exon_number "11"; gene_name "ENSCGRG00001015840.1"; oId "ENSCGRT00001019452.1"; contained_in "TCONS_00026668"; nearest_ref "ENSCGRT00001019452.1"; class_code "="; tss_id "TSS19762"; p_id "P13292";
LT883673v1	Cufflinks	exon	63154799	63154886	.	+	.	gene_id "XLOC_015132"; transcript_id "TCONS_00026669"; exon_number "13"; gene_name "ENSCGRG00001015840.1"; oId "ENSCGRT00001019430.1"; nearest_ref "ENSCGRT00001019430.1"; class_code "="; tss_id "TSS19761"; p_id "P13291";
LT883673v1	Cufflinks	exon	63154799	63154886	.	+	.	gene_id "XLOC_015132"; transcript_id "TCONS_00026668"; exon_number "13"; gene_name "ENSCGRG00001015840.1"; oId "CUFF.12612.2"; nearest_ref "ENSCGRT00001019430.1"; class_code "j"; tss_id "TSS19761";
LT883673v1	Cufflinks	exon	63154799	63154886	.	+	.	gene_id "XLOC_015132"; transcript_id "TCONS_00026670"; exon_number "12"; gene_name "ENSCGRG00001015840.1"; oId "ENSCGRT00001019452.1"; contained_in "TCONS_00026668"; nearest_ref "ENSCGRT00001019452.1"; class_code "="; tss_id "TSS19762"; p_id "P13292";
LT883673v1	Cufflinks	exon	63155583	63155710	.	+	.	gene_id "XLOC_015132"; transcript_id "TCONS_00026669"; exon_number "14"; gene_name "ENSCGRG00001015840.1"; oId "ENSCGRT00001019430.1"; nearest_ref "ENSCGRT00001019430.1"; class_code "="; tss_id "TSS19761"; p_id "P13291";
LT883673v1	Cufflinks	exon	63155583	63155710	.	+	.	gene_id "XLOC_015132"; transcript_id "TCONS_00026668"; exon_number "14"; gene_name "ENSCGRG00001015840.1"; oId "CUFF.12612.2"; nearest_ref "ENSCGRT00001019430.1"; class_code "j"; tss_id "TSS19761";
LT883673v1	Cufflinks	exon	63155583	63155710	.	+	.	gene_id "XLOC_015132"; transcript_id "TCONS_00026670"; exon_number "13"; gene_name "ENSCGRG00001015840.1"; oId "ENSCGRT00001019452.1"; contained_in "TCONS_00026668"; nearest_ref "ENSCGRT00001019452.1"; class_code "="; tss_id "TSS19762"; p_id "P13292";
LT883673v1	Cufflinks	exon	63156865	63157003	.	+	.	gene_id "XLOC_015132"; transcript_id "TCONS_00026669"; exon_number "15"; gene_name "ENSCGRG00001015840.1"; oId "ENSCGRT00001019430.1"; nearest_ref "ENSCGRT00001019430.1"; class_code "="; tss_id "TSS19761"; p_id "P13291";
LT883673v1	Cufflinks	exon	63156865	63157003	.	+	.	gene_id "XLOC_015132"; transcript_id "TCONS_00026668"; exon_number "15"; gene_name "ENSCGRG00001015840.1"; oId "CUFF.12612.2"; nearest_ref "ENSCGRT00001019430.1"; class_code "j"; tss_id "TSS19761";
LT883673v1	Cufflinks	exon	63156865	63157003	.	+	.	gene_id "XLOC_015132"; transcript_id "TCONS_00026670"; exon_number "14"; gene_name "ENSCGRG00001015840.1"; oId "ENSCGRT00001019452.1"; contained_in "TCONS_00026668"; nearest_ref "ENSCGRT00001019452.1"; class_code "="; tss_id "TSS19762"; p_id "P13292";
LT883673v1	Cufflinks	exon	63158384	63158535	.	+	.	gene_id "XLOC_015132"; transcript_id "TCONS_00026669"; exon_number "16"; gene_name "ENSCGRG00001015840.1"; oId "ENSCGRT00001019430.1"; nearest_ref "ENSCGRT00001019430.1"; class_code "="; tss_id "TSS19761"; p_id "P13291";
LT883673v1	Cufflinks	exon	63158384	63158535	.	+	.	gene_id "XLOC_015132"; transcript_id "TCONS_00026668"; exon_number "16"; gene_name "ENSCGRG00001015840.1"; oId "CUFF.12612.2"; nearest_ref "ENSCGRT00001019430.1"; class_code "j"; tss_id "TSS19761";
LT883673v1	Cufflinks	exon	63158384	63158535	.	+	.	gene_id "XLOC_015132"; transcript_id "TCONS_00026670"; exon_number "15"; gene_name "ENSCGRG00001015840.1"; oId "ENSCGRT00001019452.1"; contained_in "TCONS_00026668"; nearest_ref "ENSCGRT00001019452.1"; class_code "="; tss_id "TSS19762"; p_id "P13292";
LT883673v1	Cufflinks	exon	63158681	63158831	.	+	.	gene_id "XLOC_015132"; transcript_id "TCONS_00026669"; exon_number "17"; gene_name "ENSCGRG00001015840.1"; oId "ENSCGRT00001019430.1"; nearest_ref "ENSCGRT00001019430.1"; class_code "="; tss_id "TSS19761"; p_id "P13291";
LT883673v1	Cufflinks	exon	63158681	63158831	.	+	.	gene_id "XLOC_015132"; transcript_id "TCONS_00026668"; exon_number "17"; gene_name "ENSCGRG00001015840.1"; oId "CUFF.12612.2"; nearest_ref "ENSCGRT00001019430.1"; class_code "j"; tss_id "TSS19761";
LT883673v1	Cufflinks	exon	63158681	63158831	.	+	.	gene_id "XLOC_015132"; transcript_id "TCONS_00026670"; exon_number "16"; gene_name "ENSCGRG00001015840.1"; oId "ENSCGRT00001019452.1"; contained_in "TCONS_00026668"; nearest_ref "ENSCGRT00001019452.1"; class_code "="; tss_id "TSS19762"; p_id "P13292";
LT883673v1	Cufflinks	exon	63159586	63159722	.	+	.	gene_id "XLOC_015132"; transcript_id "TCONS_00026669"; exon_number "18"; gene_name "ENSCGRG00001015840.1"; oId "ENSCGRT00001019430.1"; nearest_ref "ENSCGRT00001019430.1"; class_code "="; tss_id "TSS19761"; p_id "P13291";
LT883673v1	Cufflinks	exon	63159586	63159722	.	+	.	gene_id "XLOC_015132"; transcript_id "TCONS_00026668"; exon_number "18"; gene_name "ENSCGRG00001015840.1"; oId "CUFF.12612.2"; nearest_ref "ENSCGRT00001019430.1"; class_code "j"; tss_id "TSS19761";
LT883673v1	Cufflinks	exon	63159586	63159722	.	+	.	gene_id "XLOC_015132"; transcript_id "TCONS_00026670"; exon_number "17"; gene_name "ENSCGRG00001015840.1"; oId "ENSCGRT00001019452.1"; contained_in "TCONS_00026668"; nearest_ref "ENSCGRT00001019452.1"; class_code "="; tss_id "TSS19762"; p_id "P13292";
LT883673v1	Cufflinks	exon	63163847	63164036	.	+	.	gene_id "XLOC_015132"; transcript_id "TCONS_00026669"; exon_number "19"; gene_name "ENSCGRG00001015840.1"; oId "ENSCGRT00001019430.1"; nearest_ref "ENSCGRT00001019430.1"; class_code "="; tss_id "TSS19761"; p_id "P13291";
LT883673v1	Cufflinks	exon	63163847	63164036	.	+	.	gene_id "XLOC_015132"; transcript_id "TCONS_00026668"; exon_number "19"; gene_name "ENSCGRG00001015840.1"; oId "CUFF.12612.2"; nearest_ref "ENSCGRT00001019430.1"; class_code "j"; tss_id "TSS19761";
LT883673v1	Cufflinks	exon	63163847	63164036	.	+	.	gene_id "XLOC_015132"; transcript_id "TCONS_00026670"; exon_number "18"; gene_name "ENSCGRG00001015840.1"; oId "ENSCGRT00001019452.1"; contained_in "TCONS_00026668"; nearest_ref "ENSCGRT00001019452.1"; class_code "="; tss_id "TSS19762"; p_id "P13292";
LT883673v1	Cufflinks	exon	63164556	63164680	.	+	.	gene_id "XLOC_015132"; transcript_id "TCONS_00026669"; exon_number "20"; gene_name "ENSCGRG00001015840.1"; oId "ENSCGRT00001019430.1"; nearest_ref "ENSCGRT00001019430.1"; class_code "="; tss_id "TSS19761"; p_id "P13291";
LT883673v1	Cufflinks	exon	63164556	63164680	.	+	.	gene_id "XLOC_015132"; transcript_id "TCONS_00026668"; exon_number "20"; gene_name "ENSCGRG00001015840.1"; oId "CUFF.12612.2"; nearest_ref "ENSCGRT00001019430.1"; class_code "j"; tss_id "TSS19761";
LT883673v1	Cufflinks	exon	63164556	63164680	.	+	.	gene_id "XLOC_015132"; transcript_id "TCONS_00026670"; exon_number "19"; gene_name "ENSCGRG00001015840.1"; oId "ENSCGRT00001019452.1"; contained_in "TCONS_00026668"; nearest_ref "ENSCGRT00001019452.1"; class_code "="; tss_id "TSS19762"; p_id "P13292";
LT883673v1	Cufflinks	exon	63164842	63165014	.	+	.	gene_id "XLOC_015132"; transcript_id "TCONS_00026669"; exon_number "21"; gene_name "ENSCGRG00001015840.1"; oId "ENSCGRT00001019430.1"; nearest_ref "ENSCGRT00001019430.1"; class_code "="; tss_id "TSS19761"; p_id "P13291";
LT883673v1	Cufflinks	exon	63164842	63165014	.	+	.	gene_id "XLOC_015132"; transcript_id "TCONS_00026668"; exon_number "21"; gene_name "ENSCGRG00001015840.1"; oId "CUFF.12612.2"; nearest_ref "ENSCGRT00001019430.1"; class_code "j"; tss_id "TSS19761";
LT883673v1	Cufflinks	exon	63164842	63165014	.	+	.	gene_id "XLOC_015132"; transcript_id "TCONS_00026670"; exon_number "20"; gene_name "ENSCGRG00001015840.1"; oId "ENSCGRT00001019452.1"; contained_in "TCONS_00026668"; nearest_ref "ENSCGRT00001019452.1"; class_code "="; tss_id "TSS19762"; p_id "P13292";
LT883673v1	Cufflinks	exon	63168858	63168975	.	+	.	gene_id "XLOC_015132"; transcript_id "TCONS_00026669"; exon_number "22"; gene_name "ENSCGRG00001015840.1"; oId "ENSCGRT00001019430.1"; nearest_ref "ENSCGRT00001019430.1"; class_code "="; tss_id "TSS19761"; p_id "P13291";
LT883673v1	Cufflinks	exon	63168858	63168975	.	+	.	gene_id "XLOC_015132"; transcript_id "TCONS_00026668"; exon_number "22"; gene_name "ENSCGRG00001015840.1"; oId "CUFF.12612.2"; nearest_ref "ENSCGRT00001019430.1"; class_code "j"; tss_id "TSS19761";
LT883673v1	Cufflinks	exon	63168858	63168975	.	+	.	gene_id "XLOC_015132"; transcript_id "TCONS_00026670"; exon_number "21"; gene_name "ENSCGRG00001015840.1"; oId "ENSCGRT00001019452.1"; contained_in "TCONS_00026668"; nearest_ref "ENSCGRT00001019452.1"; class_code "="; tss_id "TSS19762"; p_id "P13292";
LT883673v1	Cufflinks	exon	63170097	63170210	.	+	.	gene_id "XLOC_015132"; transcript_id "TCONS_00026669"; exon_number "23"; gene_name "ENSCGRG00001015840.1"; oId "ENSCGRT00001019430.1"; nearest_ref "ENSCGRT00001019430.1"; class_code "="; tss_id "TSS19761"; p_id "P13291";
LT883673v1	Cufflinks	exon	63170097	63170210	.	+	.	gene_id "XLOC_015132"; transcript_id "TCONS_00026668"; exon_number "23"; gene_name "ENSCGRG00001015840.1"; oId "CUFF.12612.2"; nearest_ref "ENSCGRT00001019430.1"; class_code "j"; tss_id "TSS19761";
LT883673v1	Cufflinks	exon	63170097	63170210	.	+	.	gene_id "XLOC_015132"; transcript_id "TCONS_00026670"; exon_number "22"; gene_name "ENSCGRG00001015840.1"; oId "ENSCGRT00001019452.1"; contained_in "TCONS_00026668"; nearest_ref "ENSCGRT00001019452.1"; class_code "="; tss_id "TSS19762"; p_id "P13292";
LT883673v1	Cufflinks	exon	63171081	63171116	.	+	.	gene_id "XLOC_015132"; transcript_id "TCONS_00026668"; exon_number "24"; gene_name "ENSCGRG00001015840.1"; oId "CUFF.12612.2"; nearest_ref "ENSCGRT00001019430.1"; class_code "j"; tss_id "TSS19761";
LT883673v1	Cufflinks	exon	63171081	63171116	.	+	.	gene_id "XLOC_015132"; transcript_id "TCONS_00026670"; exon_number "23"; gene_name "ENSCGRG00001015840.1"; oId "ENSCGRT00001019452.1"; contained_in "TCONS_00026668"; nearest_ref "ENSCGRT00001019452.1"; class_code "="; tss_id "TSS19762"; p_id "P13292";
LT883673v1	Cufflinks	exon	63171380	63172953	.	+	.	gene_id "XLOC_015132"; transcript_id "TCONS_00026669"; exon_number "24"; gene_name "ENSCGRG00001015840.1"; oId "ENSCGRT00001019430.1"; nearest_ref "ENSCGRT00001019430.1"; class_code "="; tss_id "TSS19761"; p_id "P13291";
LT883673v1	Cufflinks	exon	63171425	63172953	.	+	.	gene_id "XLOC_015132"; transcript_id "TCONS_00026668"; exon_number "25"; gene_name "ENSCGRG00001015840.1"; oId "CUFF.12612.2"; nearest_ref "ENSCGRT00001019430.1"; class_code "j"; tss_id "TSS19761";
LT883673v1	Cufflinks	exon	63171425	63171487	.	+	.	gene_id "XLOC_015132"; transcript_id "TCONS_00026670"; exon_number "24"; gene_name "ENSCGRG00001015840.1"; oId "ENSCGRT00001019452.1"; contained_in "TCONS_00026668"; nearest_ref "ENSCGRT00001019452.1"; class_code "="; tss_id "TSS19762"; p_id "P13292";
LT883673v1	Cufflinks	exon	63188256	63188587	.	-	.	gene_id "XLOC_015768"; transcript_id "TCONS_00027871"; exon_number "1"; gene_name "ENSCGRG00001020673.1"; oId "ENSCGRT00001026232.1"; nearest_ref "ENSCGRT00001026232.1"; class_code "="; tss_id "TSS20627"; p_id "P13983";
LT883673v1	Cufflinks	exon	63195395	63195599	.	-	.	gene_id "XLOC_015768"; transcript_id "TCONS_00027871"; exon_number "2"; gene_name "ENSCGRG00001020673.1"; oId "ENSCGRT00001026232.1"; nearest_ref "ENSCGRT00001026232.1"; class_code "="; tss_id "TSS20627"; p_id "P13983";
LT883673v1	Cufflinks	exon	63233325	63233734	.	-	.	gene_id "XLOC_015769"; transcript_id "TCONS_00027872"; exon_number "1"; gene_name "ENSCGRG00001023695.1"; oId "CUFF.12611.1"; nearest_ref "ENSCGRT00001030591.1"; class_code "j"; tss_id "TSS20628";
LT883673v1	Cufflinks	exon	63233334	63233734	.	-	.	gene_id "XLOC_015769"; transcript_id "TCONS_00027873"; exon_number "1"; gene_name "ENSCGRG00001023695.1"; oId "ENSCGRT00001030591.1"; contained_in "TCONS_00027872"; nearest_ref "ENSCGRT00001030591.1"; class_code "="; tss_id "TSS20629"; p_id "P13984";
LT883673v1	Cufflinks	exon	63235294	63235403	.	-	.	gene_id "XLOC_015769"; transcript_id "TCONS_00027872"; exon_number "2"; gene_name "ENSCGRG00001023695.1"; oId "CUFF.12611.1"; nearest_ref "ENSCGRT00001030591.1"; class_code "j"; tss_id "TSS20628";
LT883673v1	Cufflinks	exon	63235294	63235403	.	-	.	gene_id "XLOC_015769"; transcript_id "TCONS_00027873"; exon_number "2"; gene_name "ENSCGRG00001023695.1"; oId "ENSCGRT00001030591.1"; contained_in "TCONS_00027872"; nearest_ref "ENSCGRT00001030591.1"; class_code "="; tss_id "TSS20629"; p_id "P13984";
LT883673v1	Cufflinks	exon	63235961	63236091	.	-	.	gene_id "XLOC_015769"; transcript_id "TCONS_00027872"; exon_number "3"; gene_name "ENSCGRG00001023695.1"; oId "CUFF.12611.1"; nearest_ref "ENSCGRT00001030591.1"; class_code "j"; tss_id "TSS20628";
LT883673v1	Cufflinks	exon	63235961	63236091	.	-	.	gene_id "XLOC_015769"; transcript_id "TCONS_00027873"; exon_number "3"; gene_name "ENSCGRG00001023695.1"; oId "ENSCGRT00001030591.1"; contained_in "TCONS_00027872"; nearest_ref "ENSCGRT00001030591.1"; class_code "="; tss_id "TSS20629"; p_id "P13984";
LT883673v1	Cufflinks	exon	63243189	63243275	.	-	.	gene_id "XLOC_015769"; transcript_id "TCONS_00027872"; exon_number "4"; gene_name "ENSCGRG00001023695.1"; oId "CUFF.12611.1"; nearest_ref "ENSCGRT00001030591.1"; class_code "j"; tss_id "TSS20628";
LT883673v1	Cufflinks	exon	63243189	63243269	.	-	.	gene_id "XLOC_015769"; transcript_id "TCONS_00027873"; exon_number "4"; gene_name "ENSCGRG00001023695.1"; oId "ENSCGRT00001030591.1"; contained_in "TCONS_00027872"; nearest_ref "ENSCGRT00001030591.1"; class_code "="; tss_id "TSS20629"; p_id "P13984";
LT883673v1	Cufflinks	exon	63243608	63243705	.	-	.	gene_id "XLOC_015769"; transcript_id "TCONS_00027872"; exon_number "5"; gene_name "ENSCGRG00001023695.1"; oId "CUFF.12611.1"; nearest_ref "ENSCGRT00001030591.1"; class_code "j"; tss_id "TSS20628";
LT883673v1	Cufflinks	exon	63258393	63258447	.	+	.	gene_id "XLOC_015133"; transcript_id "TCONS_00026671"; exon_number "1"; gene_name "ENSCGRG00001024294.1"; oId "ENSCGRT00001031476.1"; nearest_ref "ENSCGRT00001031476.1"; class_code "="; tss_id "TSS19763"; p_id "P13293";
LT883673v1	Cufflinks	exon	63259418	63259753	.	+	.	gene_id "XLOC_015133"; transcript_id "TCONS_00026671"; exon_number "2"; gene_name "ENSCGRG00001024294.1"; oId "ENSCGRT00001031476.1"; nearest_ref "ENSCGRT00001031476.1"; class_code "="; tss_id "TSS19763"; p_id "P13293";
LT883673v1	Cufflinks	exon	63264854	63265138	.	+	.	gene_id "XLOC_015133"; transcript_id "TCONS_00026671"; exon_number "3"; gene_name "ENSCGRG00001024294.1"; oId "ENSCGRT00001031476.1"; nearest_ref "ENSCGRT00001031476.1"; class_code "="; tss_id "TSS19763"; p_id "P13293";
LT883673v1	Cufflinks	exon	63267206	63267316	.	+	.	gene_id "XLOC_015133"; transcript_id "TCONS_00026671"; exon_number "4"; gene_name "ENSCGRG00001024294.1"; oId "ENSCGRT00001031476.1"; nearest_ref "ENSCGRT00001031476.1"; class_code "="; tss_id "TSS19763"; p_id "P13293";
LT883673v1	Cufflinks	exon	63269025	63269084	.	+	.	gene_id "XLOC_015133"; transcript_id "TCONS_00026671"; exon_number "5"; gene_name "ENSCGRG00001024294.1"; oId "ENSCGRT00001031476.1"; nearest_ref "ENSCGRT00001031476.1"; class_code "="; tss_id "TSS19763"; p_id "P13293";
LT883673v1	Cufflinks	exon	63270160	63270182	.	+	.	gene_id "XLOC_015133"; transcript_id "TCONS_00026671"; exon_number "6"; gene_name "ENSCGRG00001024294.1"; oId "ENSCGRT00001031476.1"; nearest_ref "ENSCGRT00001031476.1"; class_code "="; tss_id "TSS19763"; p_id "P13293";
LT883673v1	Cufflinks	exon	63285047	63285194	.	+	.	gene_id "XLOC_015134"; transcript_id "TCONS_00026672"; exon_number "1"; gene_name "ENSCGRG00001013276.1"; oId "ENSCGRT00001015924.1"; nearest_ref "ENSCGRT00001015924.1"; class_code "="; tss_id "TSS19764"; p_id "P13294";
LT883673v1	Cufflinks	exon	63285222	63285424	.	+	.	gene_id "XLOC_015134"; transcript_id "TCONS_00026672"; exon_number "2"; gene_name "ENSCGRG00001013276.1"; oId "ENSCGRT00001015924.1"; nearest_ref "ENSCGRT00001015924.1"; class_code "="; tss_id "TSS19764"; p_id "P13294";
LT883673v1	Cufflinks	exon	63285445	63285938	.	+	.	gene_id "XLOC_015134"; transcript_id "TCONS_00026672"; exon_number "3"; gene_name "ENSCGRG00001013276.1"; oId "ENSCGRT00001015924.1"; nearest_ref "ENSCGRT00001015924.1"; class_code "="; tss_id "TSS19764"; p_id "P13294";
LT883673v1	Cufflinks	exon	63285983	63286274	.	+	.	gene_id "XLOC_015134"; transcript_id "TCONS_00026672"; exon_number "4"; gene_name "ENSCGRG00001013276.1"; oId "ENSCGRT00001015924.1"; nearest_ref "ENSCGRT00001015924.1"; class_code "="; tss_id "TSS19764"; p_id "P13294";
LT883673v1	Cufflinks	exon	63314991	63315045	.	+	.	gene_id "XLOC_015135"; transcript_id "TCONS_00026673"; exon_number "1"; gene_name "ENSCGRG00001015183.1"; oId "ENSCGRT00001018491.1"; nearest_ref "ENSCGRT00001018491.1"; class_code "="; tss_id "TSS19765"; p_id "P13295";
LT883673v1	Cufflinks	exon	63330855	63331160	.	+	.	gene_id "XLOC_015135"; transcript_id "TCONS_00026673"; exon_number "2"; gene_name "ENSCGRG00001015183.1"; oId "ENSCGRT00001018491.1"; nearest_ref "ENSCGRT00001018491.1"; class_code "="; tss_id "TSS19765"; p_id "P13295";
LT883673v1	Cufflinks	exon	63339736	63340005	.	+	.	gene_id "XLOC_015135"; transcript_id "TCONS_00026673"; exon_number "3"; gene_name "ENSCGRG00001015183.1"; oId "ENSCGRT00001018491.1"; nearest_ref "ENSCGRT00001018491.1"; class_code "="; tss_id "TSS19765"; p_id "P13295";
LT883673v1	Cufflinks	exon	63345558	63345670	.	+	.	gene_id "XLOC_015135"; transcript_id "TCONS_00026673"; exon_number "4"; gene_name "ENSCGRG00001015183.1"; oId "ENSCGRT00001018491.1"; nearest_ref "ENSCGRT00001018491.1"; class_code "="; tss_id "TSS19765"; p_id "P13295";
LT883673v1	Cufflinks	exon	63353950	63354083	.	-	.	gene_id "XLOC_015770"; transcript_id "TCONS_00027874"; exon_number "1"; gene_name "ENSCGRG00001003757.1"; oId "ENSCGRT00001004484.1"; nearest_ref "ENSCGRT00001004484.1"; class_code "="; tss_id "TSS20630";
LT883673v1	Cufflinks	exon	63412572	63413141	.	+	.	gene_id "XLOC_015136"; transcript_id "TCONS_00026674"; exon_number "1"; gene_name "ENSCGRG00001016728.1"; oId "ENSCGRT00001020624.1"; nearest_ref "ENSCGRT00001020624.1"; class_code "="; tss_id "TSS19766"; p_id "P13296";
LT883673v1	Cufflinks	exon	63426078	63426185	.	+	.	gene_id "XLOC_015136"; transcript_id "TCONS_00026674"; exon_number "2"; gene_name "ENSCGRG00001016728.1"; oId "ENSCGRT00001020624.1"; nearest_ref "ENSCGRT00001020624.1"; class_code "="; tss_id "TSS19766"; p_id "P13296";
LT883673v1	Cufflinks	exon	63439465	63439544	.	+	.	gene_id "XLOC_015136"; transcript_id "TCONS_00026674"; exon_number "3"; gene_name "ENSCGRG00001016728.1"; oId "ENSCGRT00001020624.1"; nearest_ref "ENSCGRT00001020624.1"; class_code "="; tss_id "TSS19766"; p_id "P13296";
LT883673v1	Cufflinks	exon	63462262	63462369	.	+	.	gene_id "XLOC_015136"; transcript_id "TCONS_00026674"; exon_number "4"; gene_name "ENSCGRG00001016728.1"; oId "ENSCGRT00001020624.1"; nearest_ref "ENSCGRT00001020624.1"; class_code "="; tss_id "TSS19766"; p_id "P13296";
LT883673v1	Cufflinks	exon	63466836	63466978	.	+	.	gene_id "XLOC_015136"; transcript_id "TCONS_00026674"; exon_number "5"; gene_name "ENSCGRG00001016728.1"; oId "ENSCGRT00001020624.1"; nearest_ref "ENSCGRT00001020624.1"; class_code "="; tss_id "TSS19766"; p_id "P13296";
LT883673v1	Cufflinks	exon	63467103	63467239	.	+	.	gene_id "XLOC_015136"; transcript_id "TCONS_00026674"; exon_number "6"; gene_name "ENSCGRG00001016728.1"; oId "ENSCGRT00001020624.1"; nearest_ref "ENSCGRT00001020624.1"; class_code "="; tss_id "TSS19766"; p_id "P13296";
LT883673v1	Cufflinks	exon	63469026	63469117	.	+	.	gene_id "XLOC_015136"; transcript_id "TCONS_00026674"; exon_number "7"; gene_name "ENSCGRG00001016728.1"; oId "ENSCGRT00001020624.1"; nearest_ref "ENSCGRT00001020624.1"; class_code "="; tss_id "TSS19766"; p_id "P13296";
LT883673v1	Cufflinks	exon	63470346	63470434	.	+	.	gene_id "XLOC_015136"; transcript_id "TCONS_00026674"; exon_number "8"; gene_name "ENSCGRG00001016728.1"; oId "ENSCGRT00001020624.1"; nearest_ref "ENSCGRT00001020624.1"; class_code "="; tss_id "TSS19766"; p_id "P13296";
LT883673v1	Cufflinks	exon	63476093	63476237	.	+	.	gene_id "XLOC_015136"; transcript_id "TCONS_00026674"; exon_number "9"; gene_name "ENSCGRG00001016728.1"; oId "ENSCGRT00001020624.1"; nearest_ref "ENSCGRT00001020624.1"; class_code "="; tss_id "TSS19766"; p_id "P13296";
LT883673v1	Cufflinks	exon	63477209	63477257	.	+	.	gene_id "XLOC_015136"; transcript_id "TCONS_00026674"; exon_number "10"; gene_name "ENSCGRG00001016728.1"; oId "ENSCGRT00001020624.1"; nearest_ref "ENSCGRT00001020624.1"; class_code "="; tss_id "TSS19766"; p_id "P13296";
LT883673v1	Cufflinks	exon	63479217	63479369	.	+	.	gene_id "XLOC_015136"; transcript_id "TCONS_00026674"; exon_number "11"; gene_name "ENSCGRG00001016728.1"; oId "ENSCGRT00001020624.1"; nearest_ref "ENSCGRT00001020624.1"; class_code "="; tss_id "TSS19766"; p_id "P13296";
LT883673v1	Cufflinks	exon	63481501	63481704	.	+	.	gene_id "XLOC_015136"; transcript_id "TCONS_00026674"; exon_number "12"; gene_name "ENSCGRG00001016728.1"; oId "ENSCGRT00001020624.1"; nearest_ref "ENSCGRT00001020624.1"; class_code "="; tss_id "TSS19766"; p_id "P13296";
LT883673v1	Cufflinks	exon	63486320	63486358	.	+	.	gene_id "XLOC_015136"; transcript_id "TCONS_00026674"; exon_number "13"; gene_name "ENSCGRG00001016728.1"; oId "ENSCGRT00001020624.1"; nearest_ref "ENSCGRT00001020624.1"; class_code "="; tss_id "TSS19766"; p_id "P13296";
LT883673v1	Cufflinks	exon	63486621	63486731	.	+	.	gene_id "XLOC_015136"; transcript_id "TCONS_00026674"; exon_number "14"; gene_name "ENSCGRG00001016728.1"; oId "ENSCGRT00001020624.1"; nearest_ref "ENSCGRT00001020624.1"; class_code "="; tss_id "TSS19766"; p_id "P13296";
LT883673v1	Cufflinks	exon	63487998	63488087	.	+	.	gene_id "XLOC_015136"; transcript_id "TCONS_00026674"; exon_number "15"; gene_name "ENSCGRG00001016728.1"; oId "ENSCGRT00001020624.1"; nearest_ref "ENSCGRT00001020624.1"; class_code "="; tss_id "TSS19766"; p_id "P13296";
LT883673v1	Cufflinks	exon	63488810	63488970	.	+	.	gene_id "XLOC_015136"; transcript_id "TCONS_00026674"; exon_number "16"; gene_name "ENSCGRG00001016728.1"; oId "ENSCGRT00001020624.1"; nearest_ref "ENSCGRT00001020624.1"; class_code "="; tss_id "TSS19766"; p_id "P13296";
LT883673v1	Cufflinks	exon	63489869	63490007	.	+	.	gene_id "XLOC_015136"; transcript_id "TCONS_00026674"; exon_number "17"; gene_name "ENSCGRG00001016728.1"; oId "ENSCGRT00001020624.1"; nearest_ref "ENSCGRT00001020624.1"; class_code "="; tss_id "TSS19766"; p_id "P13296";
LT883673v1	Cufflinks	exon	63494712	63494828	.	+	.	gene_id "XLOC_015136"; transcript_id "TCONS_00026674"; exon_number "18"; gene_name "ENSCGRG00001016728.1"; oId "ENSCGRT00001020624.1"; nearest_ref "ENSCGRT00001020624.1"; class_code "="; tss_id "TSS19766"; p_id "P13296";
LT883673v1	Cufflinks	exon	63495287	63496015	.	+	.	gene_id "XLOC_015136"; transcript_id "TCONS_00026674"; exon_number "19"; gene_name "ENSCGRG00001016728.1"; oId "ENSCGRT00001020624.1"; nearest_ref "ENSCGRT00001020624.1"; class_code "="; tss_id "TSS19766"; p_id "P13296";
LT883673v1	Cufflinks	exon	63498265	63498423	.	+	.	gene_id "XLOC_015136"; transcript_id "TCONS_00026674"; exon_number "20"; gene_name "ENSCGRG00001016728.1"; oId "ENSCGRT00001020624.1"; nearest_ref "ENSCGRT00001020624.1"; class_code "="; tss_id "TSS19766"; p_id "P13296";
LT883673v1	Cufflinks	exon	63498516	63498652	.	+	.	gene_id "XLOC_015136"; transcript_id "TCONS_00026674"; exon_number "21"; gene_name "ENSCGRG00001016728.1"; oId "ENSCGRT00001020624.1"; nearest_ref "ENSCGRT00001020624.1"; class_code "="; tss_id "TSS19766"; p_id "P13296";
LT883673v1	Cufflinks	exon	63500625	63500911	.	+	.	gene_id "XLOC_015136"; transcript_id "TCONS_00026674"; exon_number "22"; gene_name "ENSCGRG00001016728.1"; oId "ENSCGRT00001020624.1"; nearest_ref "ENSCGRT00001020624.1"; class_code "="; tss_id "TSS19766"; p_id "P13296";
LT883673v1	Cufflinks	exon	63501628	63501819	.	+	.	gene_id "XLOC_015136"; transcript_id "TCONS_00026674"; exon_number "23"; gene_name "ENSCGRG00001016728.1"; oId "ENSCGRT00001020624.1"; nearest_ref "ENSCGRT00001020624.1"; class_code "="; tss_id "TSS19766"; p_id "P13296";
LT883673v1	Cufflinks	exon	63503588	63503765	.	+	.	gene_id "XLOC_015136"; transcript_id "TCONS_00026674"; exon_number "24"; gene_name "ENSCGRG00001016728.1"; oId "ENSCGRT00001020624.1"; nearest_ref "ENSCGRT00001020624.1"; class_code "="; tss_id "TSS19766"; p_id "P13296";
LT883673v1	Cufflinks	exon	63503915	63504103	.	+	.	gene_id "XLOC_015136"; transcript_id "TCONS_00026674"; exon_number "25"; gene_name "ENSCGRG00001016728.1"; oId "ENSCGRT00001020624.1"; nearest_ref "ENSCGRT00001020624.1"; class_code "="; tss_id "TSS19766"; p_id "P13296";
LT883673v1	Cufflinks	exon	63505282	63505570	.	+	.	gene_id "XLOC_015136"; transcript_id "TCONS_00026674"; exon_number "26"; gene_name "ENSCGRG00001016728.1"; oId "ENSCGRT00001020624.1"; nearest_ref "ENSCGRT00001020624.1"; class_code "="; tss_id "TSS19766"; p_id "P13296";
LT883673v1	Cufflinks	exon	63508595	63513680	.	-	.	gene_id "XLOC_015771"; transcript_id "TCONS_00027875"; exon_number "1"; gene_name "ENSCGRG00001021468.1"; oId "CUFF.12622.1"; nearest_ref "ENSCGRT00001027406.1"; class_code "="; tss_id "TSS20631"; p_id "P13985";
LT883673v1	Cufflinks	exon	63513150	63513680	.	-	.	gene_id "XLOC_015771"; transcript_id "TCONS_00027876"; exon_number "1"; gene_name "ENSCGRG00001021468.1"; oId "ENSCGRT00001027406.1"; nearest_ref "ENSCGRT00001027406.1"; class_code "="; tss_id "TSS20632"; p_id "P13985";
LT883673v1	Cufflinks	exon	63513770	63513933	.	-	.	gene_id "XLOC_015771"; transcript_id "TCONS_00027875"; exon_number "2"; gene_name "ENSCGRG00001021468.1"; oId "CUFF.12622.1"; nearest_ref "ENSCGRT00001027406.1"; class_code "="; tss_id "TSS20631"; p_id "P13985";
LT883673v1	Cufflinks	exon	63513770	63513933	.	-	.	gene_id "XLOC_015771"; transcript_id "TCONS_00027876"; exon_number "2"; gene_name "ENSCGRG00001021468.1"; oId "ENSCGRT00001027406.1"; nearest_ref "ENSCGRT00001027406.1"; class_code "="; tss_id "TSS20632"; p_id "P13985";
LT883673v1	Cufflinks	exon	63518542	63518657	.	-	.	gene_id "XLOC_015771"; transcript_id "TCONS_00027875"; exon_number "3"; gene_name "ENSCGRG00001021468.1"; oId "CUFF.12622.1"; nearest_ref "ENSCGRT00001027406.1"; class_code "="; tss_id "TSS20631"; p_id "P13985";
LT883673v1	Cufflinks	exon	63518542	63518657	.	-	.	gene_id "XLOC_015771"; transcript_id "TCONS_00027876"; exon_number "3"; gene_name "ENSCGRG00001021468.1"; oId "ENSCGRT00001027406.1"; nearest_ref "ENSCGRT00001027406.1"; class_code "="; tss_id "TSS20632"; p_id "P13985";
LT883673v1	Cufflinks	exon	63519429	63519631	.	-	.	gene_id "XLOC_015771"; transcript_id "TCONS_00027875"; exon_number "4"; gene_name "ENSCGRG00001021468.1"; oId "CUFF.12622.1"; nearest_ref "ENSCGRT00001027406.1"; class_code "="; tss_id "TSS20631"; p_id "P13985";
LT883673v1	Cufflinks	exon	63519429	63519631	.	-	.	gene_id "XLOC_015771"; transcript_id "TCONS_00027876"; exon_number "4"; gene_name "ENSCGRG00001021468.1"; oId "ENSCGRT00001027406.1"; nearest_ref "ENSCGRT00001027406.1"; class_code "="; tss_id "TSS20632"; p_id "P13985";
LT883673v1	Cufflinks	exon	63521529	63521681	.	-	.	gene_id "XLOC_015771"; transcript_id "TCONS_00027875"; exon_number "5"; gene_name "ENSCGRG00001021468.1"; oId "CUFF.12622.1"; nearest_ref "ENSCGRT00001027406.1"; class_code "="; tss_id "TSS20631"; p_id "P13985";
LT883673v1	Cufflinks	exon	63521529	63521681	.	-	.	gene_id "XLOC_015771"; transcript_id "TCONS_00027876"; exon_number "5"; gene_name "ENSCGRG00001021468.1"; oId "ENSCGRT00001027406.1"; nearest_ref "ENSCGRT00001027406.1"; class_code "="; tss_id "TSS20632"; p_id "P13985";
LT883673v1	Cufflinks	exon	63527521	63527711	.	-	.	gene_id "XLOC_015771"; transcript_id "TCONS_00027875"; exon_number "6"; gene_name "ENSCGRG00001021468.1"; oId "CUFF.12622.1"; nearest_ref "ENSCGRT00001027406.1"; class_code "="; tss_id "TSS20631"; p_id "P13985";
LT883673v1	Cufflinks	exon	63527521	63527711	.	-	.	gene_id "XLOC_015771"; transcript_id "TCONS_00027876"; exon_number "6"; gene_name "ENSCGRG00001021468.1"; oId "ENSCGRT00001027406.1"; nearest_ref "ENSCGRT00001027406.1"; class_code "="; tss_id "TSS20632"; p_id "P13985";
LT883673v1	Cufflinks	exon	63528064	63528238	.	-	.	gene_id "XLOC_015771"; transcript_id "TCONS_00027875"; exon_number "7"; gene_name "ENSCGRG00001021468.1"; oId "CUFF.12622.1"; nearest_ref "ENSCGRT00001027406.1"; class_code "="; tss_id "TSS20631"; p_id "P13985";
LT883673v1	Cufflinks	exon	63528064	63528238	.	-	.	gene_id "XLOC_015771"; transcript_id "TCONS_00027876"; exon_number "7"; gene_name "ENSCGRG00001021468.1"; oId "ENSCGRT00001027406.1"; nearest_ref "ENSCGRT00001027406.1"; class_code "="; tss_id "TSS20632"; p_id "P13985";
LT883673v1	Cufflinks	exon	63533957	63534177	.	-	.	gene_id "XLOC_015771"; transcript_id "TCONS_00027875"; exon_number "8"; gene_name "ENSCGRG00001021468.1"; oId "CUFF.12622.1"; nearest_ref "ENSCGRT00001027406.1"; class_code "="; tss_id "TSS20631"; p_id "P13985";
LT883673v1	Cufflinks	exon	63533957	63534177	.	-	.	gene_id "XLOC_015771"; transcript_id "TCONS_00027876"; exon_number "8"; gene_name "ENSCGRG00001021468.1"; oId "ENSCGRT00001027406.1"; nearest_ref "ENSCGRT00001027406.1"; class_code "="; tss_id "TSS20632"; p_id "P13985";
LT883673v1	Cufflinks	exon	63536240	63536452	.	-	.	gene_id "XLOC_015771"; transcript_id "TCONS_00027875"; exon_number "9"; gene_name "ENSCGRG00001021468.1"; oId "CUFF.12622.1"; nearest_ref "ENSCGRT00001027406.1"; class_code "="; tss_id "TSS20631"; p_id "P13985";
LT883673v1	Cufflinks	exon	63536240	63536452	.	-	.	gene_id "XLOC_015771"; transcript_id "TCONS_00027876"; exon_number "9"; gene_name "ENSCGRG00001021468.1"; oId "ENSCGRT00001027406.1"; nearest_ref "ENSCGRT00001027406.1"; class_code "="; tss_id "TSS20632"; p_id "P13985";
LT883673v1	Cufflinks	exon	63538506	63538598	.	-	.	gene_id "XLOC_015771"; transcript_id "TCONS_00027875"; exon_number "10"; gene_name "ENSCGRG00001021468.1"; oId "CUFF.12622.1"; nearest_ref "ENSCGRT00001027406.1"; class_code "="; tss_id "TSS20631"; p_id "P13985";
LT883673v1	Cufflinks	exon	63538506	63538598	.	-	.	gene_id "XLOC_015771"; transcript_id "TCONS_00027876"; exon_number "10"; gene_name "ENSCGRG00001021468.1"; oId "ENSCGRT00001027406.1"; nearest_ref "ENSCGRT00001027406.1"; class_code "="; tss_id "TSS20632"; p_id "P13985";
LT883673v1	Cufflinks	exon	63539135	63539281	.	-	.	gene_id "XLOC_015771"; transcript_id "TCONS_00027875"; exon_number "11"; gene_name "ENSCGRG00001021468.1"; oId "CUFF.12622.1"; nearest_ref "ENSCGRT00001027406.1"; class_code "="; tss_id "TSS20631"; p_id "P13985";
LT883673v1	Cufflinks	exon	63539135	63539281	.	-	.	gene_id "XLOC_015771"; transcript_id "TCONS_00027876"; exon_number "11"; gene_name "ENSCGRG00001021468.1"; oId "ENSCGRT00001027406.1"; nearest_ref "ENSCGRT00001027406.1"; class_code "="; tss_id "TSS20632"; p_id "P13985";
LT883673v1	Cufflinks	exon	63542902	63543007	.	-	.	gene_id "XLOC_015771"; transcript_id "TCONS_00027875"; exon_number "12"; gene_name "ENSCGRG00001021468.1"; oId "CUFF.12622.1"; nearest_ref "ENSCGRT00001027406.1"; class_code "="; tss_id "TSS20631"; p_id "P13985";
LT883673v1	Cufflinks	exon	63542902	63543007	.	-	.	gene_id "XLOC_015771"; transcript_id "TCONS_00027876"; exon_number "12"; gene_name "ENSCGRG00001021468.1"; oId "ENSCGRT00001027406.1"; nearest_ref "ENSCGRT00001027406.1"; class_code "="; tss_id "TSS20632"; p_id "P13985";
LT883673v1	Cufflinks	exon	63543821	63543948	.	-	.	gene_id "XLOC_015771"; transcript_id "TCONS_00027875"; exon_number "13"; gene_name "ENSCGRG00001021468.1"; oId "CUFF.12622.1"; nearest_ref "ENSCGRT00001027406.1"; class_code "="; tss_id "TSS20631"; p_id "P13985";
LT883673v1	Cufflinks	exon	63543821	63543948	.	-	.	gene_id "XLOC_015771"; transcript_id "TCONS_00027876"; exon_number "13"; gene_name "ENSCGRG00001021468.1"; oId "ENSCGRT00001027406.1"; nearest_ref "ENSCGRT00001027406.1"; class_code "="; tss_id "TSS20632"; p_id "P13985";
LT883673v1	Cufflinks	exon	63549921	63550222	.	-	.	gene_id "XLOC_015771"; transcript_id "TCONS_00027875"; exon_number "14"; gene_name "ENSCGRG00001021468.1"; oId "CUFF.12622.1"; nearest_ref "ENSCGRT00001027406.1"; class_code "="; tss_id "TSS20631"; p_id "P13985";
LT883673v1	Cufflinks	exon	63549921	63550222	.	-	.	gene_id "XLOC_015771"; transcript_id "TCONS_00027876"; exon_number "14"; gene_name "ENSCGRG00001021468.1"; oId "ENSCGRT00001027406.1"; nearest_ref "ENSCGRT00001027406.1"; class_code "="; tss_id "TSS20632"; p_id "P13985";
LT883673v1	Cufflinks	exon	63551433	63552115	.	-	.	gene_id "XLOC_015771"; transcript_id "TCONS_00027875"; exon_number "15"; gene_name "ENSCGRG00001021468.1"; oId "CUFF.12622.1"; nearest_ref "ENSCGRT00001027406.1"; class_code "="; tss_id "TSS20631"; p_id "P13985";
LT883673v1	Cufflinks	exon	63551433	63551981	.	-	.	gene_id "XLOC_015771"; transcript_id "TCONS_00027876"; exon_number "15"; gene_name "ENSCGRG00001021468.1"; oId "ENSCGRT00001027406.1"; nearest_ref "ENSCGRT00001027406.1"; class_code "="; tss_id "TSS20632"; p_id "P13985";
LT883673v1	Cufflinks	exon	63576097	63576232	.	+	.	gene_id "XLOC_015137"; transcript_id "TCONS_00026675"; exon_number "1"; oId "CUFF.12618.1"; class_code "u"; tss_id "TSS19767";
LT883673v1	Cufflinks	exon	63580087	63580096	.	+	.	gene_id "XLOC_015137"; transcript_id "TCONS_00026675"; exon_number "2"; oId "CUFF.12618.1"; class_code "u"; tss_id "TSS19767";
LT883673v1	Cufflinks	exon	63601041	63601111	.	+	.	gene_id "XLOC_015138"; transcript_id "TCONS_00026676"; exon_number "1"; gene_name "ENSCGRG00001024579.1"; oId "ENSCGRT00001031873.1"; nearest_ref "ENSCGRT00001031873.1"; class_code "="; tss_id "TSS19768"; p_id "P13297";
LT883673v1	Cufflinks	exon	63604894	63604990	.	+	.	gene_id "XLOC_015138"; transcript_id "TCONS_00026676"; exon_number "2"; gene_name "ENSCGRG00001024579.1"; oId "ENSCGRT00001031873.1"; nearest_ref "ENSCGRT00001031873.1"; class_code "="; tss_id "TSS19768"; p_id "P13297";
LT883673v1	Cufflinks	exon	63608267	63608281	.	+	.	gene_id "XLOC_015138"; transcript_id "TCONS_00026676"; exon_number "3"; gene_name "ENSCGRG00001024579.1"; oId "ENSCGRT00001031873.1"; nearest_ref "ENSCGRT00001031873.1"; class_code "="; tss_id "TSS19768"; p_id "P13297";
LT883673v1	Cufflinks	exon	63608324	63608395	.	+	.	gene_id "XLOC_015138"; transcript_id "TCONS_00026676"; exon_number "4"; gene_name "ENSCGRG00001024579.1"; oId "ENSCGRT00001031873.1"; nearest_ref "ENSCGRT00001031873.1"; class_code "="; tss_id "TSS19768"; p_id "P13297";
LT883673v1	Cufflinks	exon	63609724	63609792	.	+	.	gene_id "XLOC_015138"; transcript_id "TCONS_00026676"; exon_number "5"; gene_name "ENSCGRG00001024579.1"; oId "ENSCGRT00001031873.1"; nearest_ref "ENSCGRT00001031873.1"; class_code "="; tss_id "TSS19768"; p_id "P13297";
LT883673v1	Cufflinks	exon	63616630	63620970	.	-	.	gene_id "XLOC_015772"; transcript_id "TCONS_00027877"; exon_number "1"; gene_name "ENSCGRG00001008137.1"; oId "CUFF.12627.1"; nearest_ref "ENSCGRT00001009488.1"; class_code "j"; tss_id "TSS20633";
LT883673v1	Cufflinks	exon	63616630	63620970	.	-	.	gene_id "XLOC_015772"; transcript_id "TCONS_00027878"; exon_number "1"; gene_name "ENSCGRG00001008137.1"; oId "CUFF.12627.2"; nearest_ref "ENSCGRT00001009488.1"; class_code "j"; tss_id "TSS20634";
LT883673v1	Cufflinks	exon	63617381	63620970	.	-	.	gene_id "XLOC_015772"; transcript_id "TCONS_00027879"; exon_number "1"; gene_name "ENSCGRG00001008137.1"; oId "ENSCGRT00001009488.1"; nearest_ref "ENSCGRT00001009488.1"; class_code "="; tss_id "TSS20634"; p_id "P13986";
LT883673v1	Cufflinks	exon	63621976	63622163	.	-	.	gene_id "XLOC_015772"; transcript_id "TCONS_00027877"; exon_number "2"; gene_name "ENSCGRG00001008137.1"; oId "CUFF.12627.1"; nearest_ref "ENSCGRT00001009488.1"; class_code "j"; tss_id "TSS20633";
LT883673v1	Cufflinks	exon	63621976	63622163	.	-	.	gene_id "XLOC_015772"; transcript_id "TCONS_00027878"; exon_number "2"; gene_name "ENSCGRG00001008137.1"; oId "CUFF.12627.2"; nearest_ref "ENSCGRT00001009488.1"; class_code "j"; tss_id "TSS20634";
LT883673v1	Cufflinks	exon	63621976	63622163	.	-	.	gene_id "XLOC_015772"; transcript_id "TCONS_00027879"; exon_number "2"; gene_name "ENSCGRG00001008137.1"; oId "ENSCGRT00001009488.1"; nearest_ref "ENSCGRT00001009488.1"; class_code "="; tss_id "TSS20634"; p_id "P13986";
LT883673v1	Cufflinks	exon	63624384	63624499	.	-	.	gene_id "XLOC_015772"; transcript_id "TCONS_00027877"; exon_number "3"; gene_name "ENSCGRG00001008137.1"; oId "CUFF.12627.1"; nearest_ref "ENSCGRT00001009488.1"; class_code "j"; tss_id "TSS20633";
LT883673v1	Cufflinks	exon	63624384	63624499	.	-	.	gene_id "XLOC_015772"; transcript_id "TCONS_00027878"; exon_number "3"; gene_name "ENSCGRG00001008137.1"; oId "CUFF.12627.2"; nearest_ref "ENSCGRT00001009488.1"; class_code "j"; tss_id "TSS20634";
LT883673v1	Cufflinks	exon	63624384	63624499	.	-	.	gene_id "XLOC_015772"; transcript_id "TCONS_00027879"; exon_number "3"; gene_name "ENSCGRG00001008137.1"; oId "ENSCGRT00001009488.1"; nearest_ref "ENSCGRT00001009488.1"; class_code "="; tss_id "TSS20634"; p_id "P13986";
LT883673v1	Cufflinks	exon	63634036	63634125	.	-	.	gene_id "XLOC_015772"; transcript_id "TCONS_00027877"; exon_number "4"; gene_name "ENSCGRG00001008137.1"; oId "CUFF.12627.1"; nearest_ref "ENSCGRT00001009488.1"; class_code "j"; tss_id "TSS20633";
LT883673v1	Cufflinks	exon	63634036	63634125	.	-	.	gene_id "XLOC_015772"; transcript_id "TCONS_00027878"; exon_number "4"; gene_name "ENSCGRG00001008137.1"; oId "CUFF.12627.2"; nearest_ref "ENSCGRT00001009488.1"; class_code "j"; tss_id "TSS20634";
LT883673v1	Cufflinks	exon	63634036	63634125	.	-	.	gene_id "XLOC_015772"; transcript_id "TCONS_00027879"; exon_number "4"; gene_name "ENSCGRG00001008137.1"; oId "ENSCGRT00001009488.1"; nearest_ref "ENSCGRT00001009488.1"; class_code "="; tss_id "TSS20634"; p_id "P13986";
LT883673v1	Cufflinks	exon	63639843	63639922	.	-	.	gene_id "XLOC_015772"; transcript_id "TCONS_00027877"; exon_number "5"; gene_name "ENSCGRG00001008137.1"; oId "CUFF.12627.1"; nearest_ref "ENSCGRT00001009488.1"; class_code "j"; tss_id "TSS20633";
LT883673v1	Cufflinks	exon	63639843	63639922	.	-	.	gene_id "XLOC_015772"; transcript_id "TCONS_00027878"; exon_number "5"; gene_name "ENSCGRG00001008137.1"; oId "CUFF.12627.2"; nearest_ref "ENSCGRT00001009488.1"; class_code "j"; tss_id "TSS20634";
LT883673v1	Cufflinks	exon	63639843	63639922	.	-	.	gene_id "XLOC_015772"; transcript_id "TCONS_00027879"; exon_number "5"; gene_name "ENSCGRG00001008137.1"; oId "ENSCGRT00001009488.1"; nearest_ref "ENSCGRT00001009488.1"; class_code "="; tss_id "TSS20634"; p_id "P13986";
LT883673v1	Cufflinks	exon	63643872	63644177	.	-	.	gene_id "XLOC_015773"; transcript_id "TCONS_00027880"; exon_number "1"; gene_name "ENSCGRG00001009485.1"; oId "ENSCGRT00001011011.1"; nearest_ref "ENSCGRT00001011011.1"; class_code "="; tss_id "TSS20635";
LT883673v1	Cufflinks	exon	63650955	63652372	.	-	.	gene_id "XLOC_015772"; transcript_id "TCONS_00027877"; exon_number "6"; gene_name "ENSCGRG00001008137.1"; oId "CUFF.12627.1"; nearest_ref "ENSCGRT00001009488.1"; class_code "j"; tss_id "TSS20633";
LT883673v1	Cufflinks	exon	63650955	63652372	.	-	.	gene_id "XLOC_015772"; transcript_id "TCONS_00027878"; exon_number "6"; gene_name "ENSCGRG00001008137.1"; oId "CUFF.12627.2"; nearest_ref "ENSCGRT00001009488.1"; class_code "j"; tss_id "TSS20634";
LT883673v1	Cufflinks	exon	63650955	63652372	.	-	.	gene_id "XLOC_015772"; transcript_id "TCONS_00027879"; exon_number "6"; gene_name "ENSCGRG00001008137.1"; oId "ENSCGRT00001009488.1"; nearest_ref "ENSCGRT00001009488.1"; class_code "="; tss_id "TSS20634"; p_id "P13986";
LT883673v1	Cufflinks	exon	63668211	63668411	.	-	.	gene_id "XLOC_015772"; transcript_id "TCONS_00027877"; exon_number "7"; gene_name "ENSCGRG00001008137.1"; oId "CUFF.12627.1"; nearest_ref "ENSCGRT00001009488.1"; class_code "j"; tss_id "TSS20633";
LT883673v1	Cufflinks	exon	63668211	63668411	.	-	.	gene_id "XLOC_015772"; transcript_id "TCONS_00027878"; exon_number "7"; gene_name "ENSCGRG00001008137.1"; oId "CUFF.12627.2"; nearest_ref "ENSCGRT00001009488.1"; class_code "j"; tss_id "TSS20634";
LT883673v1	Cufflinks	exon	63672972	63672999	.	-	.	gene_id "XLOC_015772"; transcript_id "TCONS_00027877"; exon_number "8"; gene_name "ENSCGRG00001008137.1"; oId "CUFF.12627.1"; nearest_ref "ENSCGRT00001009488.1"; class_code "j"; tss_id "TSS20633";
LT883673v1	Cufflinks	exon	63688275	63688867	.	-	.	gene_id "XLOC_015772"; transcript_id "TCONS_00027878"; exon_number "8"; gene_name "ENSCGRG00001008137.1"; oId "CUFF.12627.2"; nearest_ref "ENSCGRT00001009488.1"; class_code "j"; tss_id "TSS20634";
LT883673v1	Cufflinks	exon	63688275	63688867	.	-	.	gene_id "XLOC_015772"; transcript_id "TCONS_00027879"; exon_number "7"; gene_name "ENSCGRG00001008137.1"; oId "ENSCGRT00001009488.1"; nearest_ref "ENSCGRT00001009488.1"; class_code "="; tss_id "TSS20634"; p_id "P13986";
LT883673v1	Cufflinks	exon	63691179	63696037	.	-	.	gene_id "XLOC_015774"; transcript_id "TCONS_00027881"; exon_number "1"; gene_name "ENSCGRG00001012447.1"; oId "ENSCGRT00001014820.1"; nearest_ref "ENSCGRT00001014820.1"; class_code "="; tss_id "TSS20636"; p_id "P13987";
LT883673v1	Cufflinks	exon	63712036	63712373	.	-	.	gene_id "XLOC_015775"; transcript_id "TCONS_00027882"; exon_number "1"; gene_name "ENSCGRG00001014000.1"; oId "CUFF.12623.1"; nearest_ref "ENSCGRT00001016883.1"; class_code "x"; tss_id "TSS20637";
LT883673v1	Cufflinks	exon	63837471	63837567	.	+	.	gene_id "XLOC_015139"; transcript_id "TCONS_00026677"; exon_number "1"; gene_name "ENSCGRG00001014000.1"; oId "ENSCGRT00001016883.1"; nearest_ref "ENSCGRT00001016883.1"; class_code "="; tss_id "TSS19769"; p_id "P13298";
LT883673v1	Cufflinks	exon	63837471	63837567	.	+	.	gene_id "XLOC_015139"; transcript_id "TCONS_00026678"; exon_number "1"; gene_name "ENSCGRG00001014000.1"; oId "CUFF.12624.2"; nearest_ref "ENSCGRT00001016883.1"; class_code "j"; tss_id "TSS19769";
LT883673v1	Cufflinks	exon	63839855	63839980	.	+	.	gene_id "XLOC_015139"; transcript_id "TCONS_00026677"; exon_number "2"; gene_name "ENSCGRG00001014000.1"; oId "ENSCGRT00001016883.1"; nearest_ref "ENSCGRT00001016883.1"; class_code "="; tss_id "TSS19769"; p_id "P13298";
LT883673v1	Cufflinks	exon	63839855	63839980	.	+	.	gene_id "XLOC_015139"; transcript_id "TCONS_00026678"; exon_number "2"; gene_name "ENSCGRG00001014000.1"; oId "CUFF.12624.2"; nearest_ref "ENSCGRT00001016883.1"; class_code "j"; tss_id "TSS19769";
LT883673v1	Cufflinks	exon	63840499	63840615	.	+	.	gene_id "XLOC_015139"; transcript_id "TCONS_00026677"; exon_number "3"; gene_name "ENSCGRG00001014000.1"; oId "ENSCGRT00001016883.1"; nearest_ref "ENSCGRT00001016883.1"; class_code "="; tss_id "TSS19769"; p_id "P13298";
LT883673v1	Cufflinks	exon	63840499	63840615	.	+	.	gene_id "XLOC_015139"; transcript_id "TCONS_00026678"; exon_number "3"; gene_name "ENSCGRG00001014000.1"; oId "CUFF.12624.2"; nearest_ref "ENSCGRT00001016883.1"; class_code "j"; tss_id "TSS19769";
LT883673v1	Cufflinks	exon	63842230	63842358	.	+	.	gene_id "XLOC_015139"; transcript_id "TCONS_00026677"; exon_number "4"; gene_name "ENSCGRG00001014000.1"; oId "ENSCGRT00001016883.1"; nearest_ref "ENSCGRT00001016883.1"; class_code "="; tss_id "TSS19769"; p_id "P13298";
LT883673v1	Cufflinks	exon	63842248	63842358	.	+	.	gene_id "XLOC_015139"; transcript_id "TCONS_00026678"; exon_number "4"; gene_name "ENSCGRG00001014000.1"; oId "CUFF.12624.2"; nearest_ref "ENSCGRT00001016883.1"; class_code "j"; tss_id "TSS19769";
LT883673v1	Cufflinks	exon	63842885	63842935	.	+	.	gene_id "XLOC_015139"; transcript_id "TCONS_00026677"; exon_number "5"; gene_name "ENSCGRG00001014000.1"; oId "ENSCGRT00001016883.1"; nearest_ref "ENSCGRT00001016883.1"; class_code "="; tss_id "TSS19769"; p_id "P13298";
LT883673v1	Cufflinks	exon	63842885	63842935	.	+	.	gene_id "XLOC_015139"; transcript_id "TCONS_00026678"; exon_number "5"; gene_name "ENSCGRG00001014000.1"; oId "CUFF.12624.2"; nearest_ref "ENSCGRT00001016883.1"; class_code "j"; tss_id "TSS19769";
LT883673v1	Cufflinks	exon	63843915	63844012	.	+	.	gene_id "XLOC_015139"; transcript_id "TCONS_00026677"; exon_number "6"; gene_name "ENSCGRG00001014000.1"; oId "ENSCGRT00001016883.1"; nearest_ref "ENSCGRT00001016883.1"; class_code "="; tss_id "TSS19769"; p_id "P13298";
LT883673v1	Cufflinks	exon	63843915	63844012	.	+	.	gene_id "XLOC_015139"; transcript_id "TCONS_00026678"; exon_number "6"; gene_name "ENSCGRG00001014000.1"; oId "CUFF.12624.2"; nearest_ref "ENSCGRT00001016883.1"; class_code "j"; tss_id "TSS19769";
LT883673v1	Cufflinks	exon	63844195	63844201	.	-	.	gene_id "XLOC_015775"; transcript_id "TCONS_00027882"; exon_number "2"; gene_name "ENSCGRG00001014000.1"; oId "CUFF.12623.1"; nearest_ref "ENSCGRT00001016883.1"; class_code "x"; tss_id "TSS20637";
LT883673v1	Cufflinks	exon	63845886	63846077	.	+	.	gene_id "XLOC_015139"; transcript_id "TCONS_00026677"; exon_number "7"; gene_name "ENSCGRG00001014000.1"; oId "ENSCGRT00001016883.1"; nearest_ref "ENSCGRT00001016883.1"; class_code "="; tss_id "TSS19769"; p_id "P13298";
LT883673v1	Cufflinks	exon	63845886	63846294	.	+	.	gene_id "XLOC_015139"; transcript_id "TCONS_00026678"; exon_number "7"; gene_name "ENSCGRG00001014000.1"; oId "CUFF.12624.2"; nearest_ref "ENSCGRT00001016883.1"; class_code "j"; tss_id "TSS19769";
LT883673v1	Cufflinks	exon	63873835	63873999	.	+	.	gene_id "XLOC_015140"; transcript_id "TCONS_00026679"; exon_number "1"; gene_name "ENSCGRG00001002117.1"; oId "ENSCGRT00001002597.1"; nearest_ref "ENSCGRT00001002597.1"; class_code "="; tss_id "TSS19770";
LT883673v1	Cufflinks	exon	63888732	63889424	.	+	.	gene_id "XLOC_015141"; transcript_id "TCONS_00026680"; exon_number "1"; gene_name "ENSCGRG00001011832.1"; oId "ENSCGRT00001014016.1"; nearest_ref "ENSCGRT00001014016.1"; class_code "="; tss_id "TSS19771"; p_id "P13299";
LT883673v1	Cufflinks	exon	63907840	63908366	.	+	.	gene_id "XLOC_015142"; transcript_id "TCONS_00026681"; exon_number "1"; gene_name "ENSCGRG00001019677.1"; oId "ENSCGRT00001024808.1"; nearest_ref "ENSCGRT00001024808.1"; class_code "="; tss_id "TSS19772"; p_id "P13300";
LT883673v1	Cufflinks	exon	63917599	63917832	.	+	.	gene_id "XLOC_015142"; transcript_id "TCONS_00026681"; exon_number "2"; gene_name "ENSCGRG00001019677.1"; oId "ENSCGRT00001024808.1"; nearest_ref "ENSCGRT00001024808.1"; class_code "="; tss_id "TSS19772"; p_id "P13300";
LT883673v1	Cufflinks	exon	63937578	63937837	.	+	.	gene_id "XLOC_015142"; transcript_id "TCONS_00026681"; exon_number "3"; gene_name "ENSCGRG00001019677.1"; oId "ENSCGRT00001024808.1"; nearest_ref "ENSCGRT00001024808.1"; class_code "="; tss_id "TSS19772"; p_id "P13300";
LT883673v1	Cufflinks	exon	63956317	63956535	.	+	.	gene_id "XLOC_015142"; transcript_id "TCONS_00026681"; exon_number "4"; gene_name "ENSCGRG00001019677.1"; oId "ENSCGRT00001024808.1"; nearest_ref "ENSCGRT00001024808.1"; class_code "="; tss_id "TSS19772"; p_id "P13300";
LT883673v1	Cufflinks	exon	63960670	63960779	.	+	.	gene_id "XLOC_015142"; transcript_id "TCONS_00026681"; exon_number "5"; gene_name "ENSCGRG00001019677.1"; oId "ENSCGRT00001024808.1"; nearest_ref "ENSCGRT00001024808.1"; class_code "="; tss_id "TSS19772"; p_id "P13300";
LT883673v1	Cufflinks	exon	63961896	63962082	.	+	.	gene_id "XLOC_015142"; transcript_id "TCONS_00026681"; exon_number "6"; gene_name "ENSCGRG00001019677.1"; oId "ENSCGRT00001024808.1"; nearest_ref "ENSCGRT00001024808.1"; class_code "="; tss_id "TSS19772"; p_id "P13300";
LT883673v1	Cufflinks	exon	63963680	63963803	.	+	.	gene_id "XLOC_015142"; transcript_id "TCONS_00026681"; exon_number "7"; gene_name "ENSCGRG00001019677.1"; oId "ENSCGRT00001024808.1"; nearest_ref "ENSCGRT00001024808.1"; class_code "="; tss_id "TSS19772"; p_id "P13300";
LT883673v1	Cufflinks	exon	63964040	63964147	.	+	.	gene_id "XLOC_015142"; transcript_id "TCONS_00026681"; exon_number "8"; gene_name "ENSCGRG00001019677.1"; oId "ENSCGRT00001024808.1"; nearest_ref "ENSCGRT00001024808.1"; class_code "="; tss_id "TSS19772"; p_id "P13300";
LT883673v1	Cufflinks	exon	63965730	63965834	.	+	.	gene_id "XLOC_015142"; transcript_id "TCONS_00026681"; exon_number "9"; gene_name "ENSCGRG00001019677.1"; oId "ENSCGRT00001024808.1"; nearest_ref "ENSCGRT00001024808.1"; class_code "="; tss_id "TSS19772"; p_id "P13300";
LT883673v1	Cufflinks	exon	63969449	63969555	.	+	.	gene_id "XLOC_015142"; transcript_id "TCONS_00026681"; exon_number "10"; gene_name "ENSCGRG00001019677.1"; oId "ENSCGRT00001024808.1"; nearest_ref "ENSCGRT00001024808.1"; class_code "="; tss_id "TSS19772"; p_id "P13300";
LT883673v1	Cufflinks	exon	63973703	63973865	.	+	.	gene_id "XLOC_015142"; transcript_id "TCONS_00026681"; exon_number "11"; gene_name "ENSCGRG00001019677.1"; oId "ENSCGRT00001024808.1"; nearest_ref "ENSCGRT00001024808.1"; class_code "="; tss_id "TSS19772"; p_id "P13300";
LT883673v1	Cufflinks	exon	63974636	63974776	.	+	.	gene_id "XLOC_015142"; transcript_id "TCONS_00026681"; exon_number "12"; gene_name "ENSCGRG00001019677.1"; oId "ENSCGRT00001024808.1"; nearest_ref "ENSCGRT00001024808.1"; class_code "="; tss_id "TSS19772"; p_id "P13300";
LT883673v1	Cufflinks	exon	63975928	63976024	.	+	.	gene_id "XLOC_015142"; transcript_id "TCONS_00026681"; exon_number "13"; gene_name "ENSCGRG00001019677.1"; oId "ENSCGRT00001024808.1"; nearest_ref "ENSCGRT00001024808.1"; class_code "="; tss_id "TSS19772"; p_id "P13300";
LT883673v1	Cufflinks	exon	63976343	63976500	.	+	.	gene_id "XLOC_015142"; transcript_id "TCONS_00026681"; exon_number "14"; gene_name "ENSCGRG00001019677.1"; oId "ENSCGRT00001024808.1"; nearest_ref "ENSCGRT00001024808.1"; class_code "="; tss_id "TSS19772"; p_id "P13300";
LT883673v1	Cufflinks	exon	63979546	63979644	.	+	.	gene_id "XLOC_015142"; transcript_id "TCONS_00026681"; exon_number "15"; gene_name "ENSCGRG00001019677.1"; oId "ENSCGRT00001024808.1"; nearest_ref "ENSCGRT00001024808.1"; class_code "="; tss_id "TSS19772"; p_id "P13300";
LT883673v1	Cufflinks	exon	63979631	63979644	.	+	.	gene_id "XLOC_015142"; transcript_id "TCONS_00026682"; exon_number "1"; gene_name "ENSCGRG00001019677.1"; oId "CUFF.12640.2"; nearest_ref "ENSCGRT00001024808.1"; class_code "j"; tss_id "TSS19773";
LT883673v1	Cufflinks	exon	63980626	63982204	.	+	.	gene_id "XLOC_015142"; transcript_id "TCONS_00026681"; exon_number "16"; gene_name "ENSCGRG00001019677.1"; oId "ENSCGRT00001024808.1"; nearest_ref "ENSCGRT00001024808.1"; class_code "="; tss_id "TSS19772"; p_id "P13300";
LT883673v1	Cufflinks	exon	63980638	63980953	.	+	.	gene_id "XLOC_015142"; transcript_id "TCONS_00026682"; exon_number "2"; gene_name "ENSCGRG00001019677.1"; oId "CUFF.12640.2"; nearest_ref "ENSCGRT00001024808.1"; class_code "j"; tss_id "TSS19773";
LT883673v1	Cufflinks	exon	63980820	63981601	.	-	.	gene_id "XLOC_015776"; transcript_id "TCONS_00027883"; exon_number "1"; gene_name "ENSCGRG00001023952.1"; oId "CUFF.12641.1"; nearest_ref "ENSCGRT00001030969.1"; class_code "o"; tss_id "TSS20638";
LT883673v1	Cufflinks	exon	63981510	63982254	.	+	.	gene_id "XLOC_015142"; transcript_id "TCONS_00026682"; exon_number "3"; gene_name "ENSCGRG00001019677.1"; oId "CUFF.12640.2"; nearest_ref "ENSCGRT00001024808.1"; class_code "j"; tss_id "TSS19773";
LT883673v1	Cufflinks	exon	63988369	63988512	.	-	.	gene_id "XLOC_015777"; transcript_id "TCONS_00027884"; exon_number "1"; gene_name "ENSCGRG00001023952.1"; oId "ENSCGRT00001030969.1"; nearest_ref "ENSCGRT00001030969.1"; class_code "="; tss_id "TSS20639"; p_id "P13988";
LT883673v1	Cufflinks	exon	63989244	63989324	.	-	.	gene_id "XLOC_015777"; transcript_id "TCONS_00027884"; exon_number "2"; gene_name "ENSCGRG00001023952.1"; oId "ENSCGRT00001030969.1"; nearest_ref "ENSCGRT00001030969.1"; class_code "="; tss_id "TSS20639"; p_id "P13988";
LT883673v1	Cufflinks	exon	63990438	63990610	.	-	.	gene_id "XLOC_015777"; transcript_id "TCONS_00027884"; exon_number "3"; gene_name "ENSCGRG00001023952.1"; oId "ENSCGRT00001030969.1"; nearest_ref "ENSCGRT00001030969.1"; class_code "="; tss_id "TSS20639"; p_id "P13988";
LT883673v1	Cufflinks	exon	63994111	63994206	.	-	.	gene_id "XLOC_015777"; transcript_id "TCONS_00027884"; exon_number "4"; gene_name "ENSCGRG00001023952.1"; oId "ENSCGRT00001030969.1"; nearest_ref "ENSCGRT00001030969.1"; class_code "="; tss_id "TSS20639"; p_id "P13988";
LT883673v1	Cufflinks	exon	64000750	64000861	.	-	.	gene_id "XLOC_015777"; transcript_id "TCONS_00027884"; exon_number "5"; gene_name "ENSCGRG00001023952.1"; oId "ENSCGRT00001030969.1"; nearest_ref "ENSCGRT00001030969.1"; class_code "="; tss_id "TSS20639"; p_id "P13988";
LT883673v1	Cufflinks	exon	64003797	64003938	.	-	.	gene_id "XLOC_015777"; transcript_id "TCONS_00027884"; exon_number "6"; gene_name "ENSCGRG00001023952.1"; oId "ENSCGRT00001030969.1"; nearest_ref "ENSCGRT00001030969.1"; class_code "="; tss_id "TSS20639"; p_id "P13988";
LT883673v1	Cufflinks	exon	64005208	64005320	.	-	.	gene_id "XLOC_015777"; transcript_id "TCONS_00027884"; exon_number "7"; gene_name "ENSCGRG00001023952.1"; oId "ENSCGRT00001030969.1"; nearest_ref "ENSCGRT00001030969.1"; class_code "="; tss_id "TSS20639"; p_id "P13988";
LT883673v1	Cufflinks	exon	64007283	64007432	.	-	.	gene_id "XLOC_015777"; transcript_id "TCONS_00027884"; exon_number "8"; gene_name "ENSCGRG00001023952.1"; oId "ENSCGRT00001030969.1"; nearest_ref "ENSCGRT00001030969.1"; class_code "="; tss_id "TSS20639"; p_id "P13988";
LT883673v1	Cufflinks	exon	64009494	64009619	.	-	.	gene_id "XLOC_015777"; transcript_id "TCONS_00027884"; exon_number "9"; gene_name "ENSCGRG00001023952.1"; oId "ENSCGRT00001030969.1"; nearest_ref "ENSCGRT00001030969.1"; class_code "="; tss_id "TSS20639"; p_id "P13988";
LT883673v1	Cufflinks	exon	64015294	64015369	.	-	.	gene_id "XLOC_015777"; transcript_id "TCONS_00027884"; exon_number "10"; gene_name "ENSCGRG00001023952.1"; oId "ENSCGRT00001030969.1"; nearest_ref "ENSCGRT00001030969.1"; class_code "="; tss_id "TSS20639"; p_id "P13988";
LT883673v1	Cufflinks	exon	64024067	64024209	.	-	.	gene_id "XLOC_015777"; transcript_id "TCONS_00027884"; exon_number "11"; gene_name "ENSCGRG00001023952.1"; oId "ENSCGRT00001030969.1"; nearest_ref "ENSCGRT00001030969.1"; class_code "="; tss_id "TSS20639"; p_id "P13988";
LT883673v1	Cufflinks	exon	64025856	64025897	.	-	.	gene_id "XLOC_015777"; transcript_id "TCONS_00027884"; exon_number "12"; gene_name "ENSCGRG00001023952.1"; oId "ENSCGRT00001030969.1"; nearest_ref "ENSCGRT00001030969.1"; class_code "="; tss_id "TSS20639"; p_id "P13988";
LT883673v1	Cufflinks	exon	64026054	64026138	.	-	.	gene_id "XLOC_015777"; transcript_id "TCONS_00027884"; exon_number "13"; gene_name "ENSCGRG00001023952.1"; oId "ENSCGRT00001030969.1"; nearest_ref "ENSCGRT00001030969.1"; class_code "="; tss_id "TSS20639"; p_id "P13988";
LT883673v1	Cufflinks	exon	64026900	64026997	.	-	.	gene_id "XLOC_015777"; transcript_id "TCONS_00027884"; exon_number "14"; gene_name "ENSCGRG00001023952.1"; oId "ENSCGRT00001030969.1"; nearest_ref "ENSCGRT00001030969.1"; class_code "="; tss_id "TSS20639"; p_id "P13988";
LT883673v1	Cufflinks	exon	64030424	64030504	.	-	.	gene_id "XLOC_015777"; transcript_id "TCONS_00027884"; exon_number "15"; gene_name "ENSCGRG00001023952.1"; oId "ENSCGRT00001030969.1"; nearest_ref "ENSCGRT00001030969.1"; class_code "="; tss_id "TSS20639"; p_id "P13988";
LT883673v1	Cufflinks	exon	64031191	64031330	.	-	.	gene_id "XLOC_015777"; transcript_id "TCONS_00027884"; exon_number "16"; gene_name "ENSCGRG00001023952.1"; oId "ENSCGRT00001030969.1"; nearest_ref "ENSCGRT00001030969.1"; class_code "="; tss_id "TSS20639"; p_id "P13988";
LT883673v1	Cufflinks	exon	64033639	64033744	.	-	.	gene_id "XLOC_015777"; transcript_id "TCONS_00027884"; exon_number "17"; gene_name "ENSCGRG00001023952.1"; oId "ENSCGRT00001030969.1"; nearest_ref "ENSCGRT00001030969.1"; class_code "="; tss_id "TSS20639"; p_id "P13988";
LT883673v1	Cufflinks	exon	64041855	64041951	.	-	.	gene_id "XLOC_015777"; transcript_id "TCONS_00027884"; exon_number "18"; gene_name "ENSCGRG00001023952.1"; oId "ENSCGRT00001030969.1"; nearest_ref "ENSCGRT00001030969.1"; class_code "="; tss_id "TSS20639"; p_id "P13988";
LT883673v1	Cufflinks	exon	64043738	64043934	.	-	.	gene_id "XLOC_015777"; transcript_id "TCONS_00027884"; exon_number "19"; gene_name "ENSCGRG00001023952.1"; oId "ENSCGRT00001030969.1"; nearest_ref "ENSCGRT00001030969.1"; class_code "="; tss_id "TSS20639"; p_id "P13988";
LT883673v1	Cufflinks	exon	64044231	64044378	.	-	.	gene_id "XLOC_015777"; transcript_id "TCONS_00027884"; exon_number "20"; gene_name "ENSCGRG00001023952.1"; oId "ENSCGRT00001030969.1"; nearest_ref "ENSCGRT00001030969.1"; class_code "="; tss_id "TSS20639"; p_id "P13988";
LT883673v1	Cufflinks	exon	64045710	64045787	.	-	.	gene_id "XLOC_015777"; transcript_id "TCONS_00027884"; exon_number "21"; gene_name "ENSCGRG00001023952.1"; oId "ENSCGRT00001030969.1"; nearest_ref "ENSCGRT00001030969.1"; class_code "="; tss_id "TSS20639"; p_id "P13988";
LT883673v1	Cufflinks	exon	64047424	64047588	.	-	.	gene_id "XLOC_015777"; transcript_id "TCONS_00027884"; exon_number "22"; gene_name "ENSCGRG00001023952.1"; oId "ENSCGRT00001030969.1"; nearest_ref "ENSCGRT00001030969.1"; class_code "="; tss_id "TSS20639"; p_id "P13988";
LT883673v1	Cufflinks	exon	64050299	64050405	.	-	.	gene_id "XLOC_015778"; transcript_id "TCONS_00027885"; exon_number "1"; gene_name "ENSCGRG00001001148.1"; oId "ENSCGRT00001001491.1"; nearest_ref "ENSCGRT00001001491.1"; class_code "="; tss_id "TSS20640";
LT883673v1	Cufflinks	exon	64054492	64054627	.	-	.	gene_id "XLOC_015777"; transcript_id "TCONS_00027884"; exon_number "23"; gene_name "ENSCGRG00001023952.1"; oId "ENSCGRT00001030969.1"; nearest_ref "ENSCGRT00001030969.1"; class_code "="; tss_id "TSS20639"; p_id "P13988";
LT883673v1	Cufflinks	exon	64072222	64072300	.	-	.	gene_id "XLOC_015777"; transcript_id "TCONS_00027884"; exon_number "24"; gene_name "ENSCGRG00001023952.1"; oId "ENSCGRT00001030969.1"; nearest_ref "ENSCGRT00001030969.1"; class_code "="; tss_id "TSS20639"; p_id "P13988";
LT883673v1	Cufflinks	exon	64072823	64073083	.	-	.	gene_id "XLOC_015777"; transcript_id "TCONS_00027884"; exon_number "25"; gene_name "ENSCGRG00001023952.1"; oId "ENSCGRT00001030969.1"; nearest_ref "ENSCGRT00001030969.1"; class_code "="; tss_id "TSS20639"; p_id "P13988";
LT883673v1	Cufflinks	exon	64076580	64076680	.	-	.	gene_id "XLOC_015779"; transcript_id "TCONS_00027886"; exon_number "1"; gene_name "ENSCGRG00001003818.1"; oId "ENSCGRT00001004548.1"; nearest_ref "ENSCGRT00001004548.1"; class_code "="; tss_id "TSS20641";
LT883673v1	Cufflinks	exon	64117860	64118034	.	+	.	gene_id "XLOC_015143"; transcript_id "TCONS_00026683"; exon_number "1"; gene_name "ENSCGRG00001015670.1"; oId "ENSCGRT00001019167.1"; nearest_ref "ENSCGRT00001019167.1"; class_code "="; tss_id "TSS19774"; p_id "P13301";
LT883673v1	Cufflinks	exon	64118644	64118778	.	+	.	gene_id "XLOC_015143"; transcript_id "TCONS_00026683"; exon_number "2"; gene_name "ENSCGRG00001015670.1"; oId "ENSCGRT00001019167.1"; nearest_ref "ENSCGRT00001019167.1"; class_code "="; tss_id "TSS19774"; p_id "P13301";
LT883673v1	Cufflinks	exon	64120118	64120186	.	+	.	gene_id "XLOC_015143"; transcript_id "TCONS_00026683"; exon_number "3"; gene_name "ENSCGRG00001015670.1"; oId "ENSCGRT00001019167.1"; nearest_ref "ENSCGRT00001019167.1"; class_code "="; tss_id "TSS19774"; p_id "P13301";
LT883673v1	Cufflinks	exon	64120889	64121262	.	+	.	gene_id "XLOC_015143"; transcript_id "TCONS_00026683"; exon_number "4"; gene_name "ENSCGRG00001015670.1"; oId "ENSCGRT00001019167.1"; nearest_ref "ENSCGRT00001019167.1"; class_code "="; tss_id "TSS19774"; p_id "P13301";
LT883673v1	Cufflinks	exon	64138824	64138834	.	-	.	gene_id "XLOC_015776"; transcript_id "TCONS_00027883"; exon_number "2"; gene_name "ENSCGRG00001023952.1"; oId "CUFF.12641.1"; nearest_ref "ENSCGRT00001030969.1"; class_code "o"; tss_id "TSS20638";
LT883673v1	Cufflinks	exon	64412521	64412774	.	-	.	gene_id "XLOC_015780"; transcript_id "TCONS_00027887"; exon_number "1"; gene_name "ENSCGRG00001016431.1"; oId "ENSCGRT00001020206.1"; nearest_ref "ENSCGRT00001020206.1"; class_code "="; tss_id "TSS20642"; p_id "P13989";
LT883673v1	Cufflinks	exon	64412880	64413023	.	-	.	gene_id "XLOC_015780"; transcript_id "TCONS_00027887"; exon_number "2"; gene_name "ENSCGRG00001016431.1"; oId "ENSCGRT00001020206.1"; nearest_ref "ENSCGRT00001020206.1"; class_code "="; tss_id "TSS20642"; p_id "P13989";
LT883673v1	Cufflinks	exon	64414046	64414211	.	-	.	gene_id "XLOC_015780"; transcript_id "TCONS_00027887"; exon_number "3"; gene_name "ENSCGRG00001016431.1"; oId "ENSCGRT00001020206.1"; nearest_ref "ENSCGRT00001020206.1"; class_code "="; tss_id "TSS20642"; p_id "P13989";
LT883673v1	Cufflinks	exon	64414427	64414672	.	-	.	gene_id "XLOC_015780"; transcript_id "TCONS_00027887"; exon_number "4"; gene_name "ENSCGRG00001016431.1"; oId "ENSCGRT00001020206.1"; nearest_ref "ENSCGRT00001020206.1"; class_code "="; tss_id "TSS20642"; p_id "P13989";
LT883673v1	Cufflinks	exon	64431247	64431345	.	-	.	gene_id "XLOC_015781"; transcript_id "TCONS_00027888"; exon_number "1"; gene_name "ENSCGRG00001023225.1"; oId "ENSCGRT00001029971.1"; nearest_ref "ENSCGRT00001029971.1"; class_code "="; tss_id "TSS20643"; p_id "P13990";
LT883673v1	Cufflinks	exon	64431247	64431345	.	-	.	gene_id "XLOC_015781"; transcript_id "TCONS_00027889"; exon_number "1"; gene_name "ENSCGRG00001023225.1"; oId "ENSCGRT00001029969.1"; nearest_ref "ENSCGRT00001029969.1"; class_code "="; tss_id "TSS20644"; p_id "P13991";
LT883673v1	Cufflinks	exon	64433903	64433969	.	-	.	gene_id "XLOC_015781"; transcript_id "TCONS_00027888"; exon_number "2"; gene_name "ENSCGRG00001023225.1"; oId "ENSCGRT00001029971.1"; nearest_ref "ENSCGRT00001029971.1"; class_code "="; tss_id "TSS20643"; p_id "P13990";
LT883673v1	Cufflinks	exon	64433903	64433969	.	-	.	gene_id "XLOC_015781"; transcript_id "TCONS_00027889"; exon_number "2"; gene_name "ENSCGRG00001023225.1"; oId "ENSCGRT00001029969.1"; nearest_ref "ENSCGRT00001029969.1"; class_code "="; tss_id "TSS20644"; p_id "P13991";
LT883673v1	Cufflinks	exon	64442123	64442185	.	-	.	gene_id "XLOC_015781"; transcript_id "TCONS_00027888"; exon_number "3"; gene_name "ENSCGRG00001023225.1"; oId "ENSCGRT00001029971.1"; nearest_ref "ENSCGRT00001029971.1"; class_code "="; tss_id "TSS20643"; p_id "P13990";
LT883673v1	Cufflinks	exon	64442123	64442185	.	-	.	gene_id "XLOC_015781"; transcript_id "TCONS_00027889"; exon_number "3"; gene_name "ENSCGRG00001023225.1"; oId "ENSCGRT00001029969.1"; nearest_ref "ENSCGRT00001029969.1"; class_code "="; tss_id "TSS20644"; p_id "P13991";
LT883673v1	Cufflinks	exon	64442271	64442393	.	-	.	gene_id "XLOC_015781"; transcript_id "TCONS_00027888"; exon_number "4"; gene_name "ENSCGRG00001023225.1"; oId "ENSCGRT00001029971.1"; nearest_ref "ENSCGRT00001029971.1"; class_code "="; tss_id "TSS20643"; p_id "P13990";
LT883673v1	Cufflinks	exon	64442271	64442393	.	-	.	gene_id "XLOC_015781"; transcript_id "TCONS_00027889"; exon_number "4"; gene_name "ENSCGRG00001023225.1"; oId "ENSCGRT00001029969.1"; nearest_ref "ENSCGRT00001029969.1"; class_code "="; tss_id "TSS20644"; p_id "P13991";
LT883673v1	Cufflinks	exon	64443625	64443788	.	-	.	gene_id "XLOC_015781"; transcript_id "TCONS_00027888"; exon_number "5"; gene_name "ENSCGRG00001023225.1"; oId "ENSCGRT00001029971.1"; nearest_ref "ENSCGRT00001029971.1"; class_code "="; tss_id "TSS20643"; p_id "P13990";
LT883673v1	Cufflinks	exon	64443625	64443788	.	-	.	gene_id "XLOC_015781"; transcript_id "TCONS_00027889"; exon_number "5"; gene_name "ENSCGRG00001023225.1"; oId "ENSCGRT00001029969.1"; nearest_ref "ENSCGRT00001029969.1"; class_code "="; tss_id "TSS20644"; p_id "P13991";
LT883673v1	Cufflinks	exon	64444911	64445052	.	-	.	gene_id "XLOC_015781"; transcript_id "TCONS_00027888"; exon_number "6"; gene_name "ENSCGRG00001023225.1"; oId "ENSCGRT00001029971.1"; nearest_ref "ENSCGRT00001029971.1"; class_code "="; tss_id "TSS20643"; p_id "P13990";
LT883673v1	Cufflinks	exon	64444911	64445052	.	-	.	gene_id "XLOC_015781"; transcript_id "TCONS_00027889"; exon_number "6"; gene_name "ENSCGRG00001023225.1"; oId "ENSCGRT00001029969.1"; nearest_ref "ENSCGRT00001029969.1"; class_code "="; tss_id "TSS20644"; p_id "P13991";
LT883673v1	Cufflinks	exon	64451902	64451991	.	-	.	gene_id "XLOC_015781"; transcript_id "TCONS_00027888"; exon_number "7"; gene_name "ENSCGRG00001023225.1"; oId "ENSCGRT00001029971.1"; nearest_ref "ENSCGRT00001029971.1"; class_code "="; tss_id "TSS20643"; p_id "P13990";
LT883673v1	Cufflinks	exon	64451902	64451991	.	-	.	gene_id "XLOC_015781"; transcript_id "TCONS_00027889"; exon_number "7"; gene_name "ENSCGRG00001023225.1"; oId "ENSCGRT00001029969.1"; nearest_ref "ENSCGRT00001029969.1"; class_code "="; tss_id "TSS20644"; p_id "P13991";
LT883673v1	Cufflinks	exon	64453447	64453586	.	-	.	gene_id "XLOC_015781"; transcript_id "TCONS_00027888"; exon_number "8"; gene_name "ENSCGRG00001023225.1"; oId "ENSCGRT00001029971.1"; nearest_ref "ENSCGRT00001029971.1"; class_code "="; tss_id "TSS20643"; p_id "P13990";
LT883673v1	Cufflinks	exon	64453447	64453586	.	-	.	gene_id "XLOC_015781"; transcript_id "TCONS_00027889"; exon_number "8"; gene_name "ENSCGRG00001023225.1"; oId "ENSCGRT00001029969.1"; nearest_ref "ENSCGRT00001029969.1"; class_code "="; tss_id "TSS20644"; p_id "P13991";
LT883673v1	Cufflinks	exon	64470639	64470735	.	-	.	gene_id "XLOC_015781"; transcript_id "TCONS_00027888"; exon_number "9"; gene_name "ENSCGRG00001023225.1"; oId "ENSCGRT00001029971.1"; nearest_ref "ENSCGRT00001029971.1"; class_code "="; tss_id "TSS20643"; p_id "P13990";
LT883673v1	Cufflinks	exon	64470639	64470735	.	-	.	gene_id "XLOC_015781"; transcript_id "TCONS_00027889"; exon_number "9"; gene_name "ENSCGRG00001023225.1"; oId "ENSCGRT00001029969.1"; nearest_ref "ENSCGRT00001029969.1"; class_code "="; tss_id "TSS20644"; p_id "P13991";
LT883673v1	Cufflinks	exon	64535818	64535892	.	-	.	gene_id "XLOC_015781"; transcript_id "TCONS_00027888"; exon_number "10"; gene_name "ENSCGRG00001023225.1"; oId "ENSCGRT00001029971.1"; nearest_ref "ENSCGRT00001029971.1"; class_code "="; tss_id "TSS20643"; p_id "P13990";
LT883673v1	Cufflinks	exon	64535818	64535892	.	-	.	gene_id "XLOC_015781"; transcript_id "TCONS_00027889"; exon_number "10"; gene_name "ENSCGRG00001023225.1"; oId "ENSCGRT00001029969.1"; nearest_ref "ENSCGRT00001029969.1"; class_code "="; tss_id "TSS20644"; p_id "P13991";
LT883673v1	Cufflinks	exon	64564852	64564917	.	-	.	gene_id "XLOC_015781"; transcript_id "TCONS_00027888"; exon_number "11"; gene_name "ENSCGRG00001023225.1"; oId "ENSCGRT00001029971.1"; nearest_ref "ENSCGRT00001029971.1"; class_code "="; tss_id "TSS20643"; p_id "P13990";
LT883673v1	Cufflinks	exon	64564852	64564917	.	-	.	gene_id "XLOC_015781"; transcript_id "TCONS_00027889"; exon_number "11"; gene_name "ENSCGRG00001023225.1"; oId "ENSCGRT00001029969.1"; nearest_ref "ENSCGRT00001029969.1"; class_code "="; tss_id "TSS20644"; p_id "P13991";
LT883673v1	Cufflinks	exon	64622330	64622424	.	-	.	gene_id "XLOC_015781"; transcript_id "TCONS_00027888"; exon_number "12"; gene_name "ENSCGRG00001023225.1"; oId "ENSCGRT00001029971.1"; nearest_ref "ENSCGRT00001029971.1"; class_code "="; tss_id "TSS20643"; p_id "P13990";
LT883673v1	Cufflinks	exon	64622330	64622424	.	-	.	gene_id "XLOC_015781"; transcript_id "TCONS_00027889"; exon_number "12"; gene_name "ENSCGRG00001023225.1"; oId "ENSCGRT00001029969.1"; nearest_ref "ENSCGRT00001029969.1"; class_code "="; tss_id "TSS20644"; p_id "P13991";
LT883673v1	Cufflinks	exon	64627286	64627363	.	-	.	gene_id "XLOC_015781"; transcript_id "TCONS_00027888"; exon_number "13"; gene_name "ENSCGRG00001023225.1"; oId "ENSCGRT00001029971.1"; nearest_ref "ENSCGRT00001029971.1"; class_code "="; tss_id "TSS20643"; p_id "P13990";
LT883673v1	Cufflinks	exon	64627286	64627363	.	-	.	gene_id "XLOC_015781"; transcript_id "TCONS_00027889"; exon_number "13"; gene_name "ENSCGRG00001023225.1"; oId "ENSCGRT00001029969.1"; nearest_ref "ENSCGRT00001029969.1"; class_code "="; tss_id "TSS20644"; p_id "P13991";
LT883673v1	Cufflinks	exon	64737705	64737768	.	-	.	gene_id "XLOC_015781"; transcript_id "TCONS_00027888"; exon_number "14"; gene_name "ENSCGRG00001023225.1"; oId "ENSCGRT00001029971.1"; nearest_ref "ENSCGRT00001029971.1"; class_code "="; tss_id "TSS20643"; p_id "P13990";
LT883673v1	Cufflinks	exon	64737705	64737768	.	-	.	gene_id "XLOC_015781"; transcript_id "TCONS_00027889"; exon_number "14"; gene_name "ENSCGRG00001023225.1"; oId "ENSCGRT00001029969.1"; nearest_ref "ENSCGRT00001029969.1"; class_code "="; tss_id "TSS20644"; p_id "P13991";
LT883673v1	Cufflinks	exon	64841105	64841210	.	-	.	gene_id "XLOC_015781"; transcript_id "TCONS_00027888"; exon_number "15"; gene_name "ENSCGRG00001023225.1"; oId "ENSCGRT00001029971.1"; nearest_ref "ENSCGRT00001029971.1"; class_code "="; tss_id "TSS20643"; p_id "P13990";
LT883673v1	Cufflinks	exon	64841105	64841210	.	-	.	gene_id "XLOC_015781"; transcript_id "TCONS_00027889"; exon_number "15"; gene_name "ENSCGRG00001023225.1"; oId "ENSCGRT00001029969.1"; nearest_ref "ENSCGRT00001029969.1"; class_code "="; tss_id "TSS20644"; p_id "P13991";
LT883673v1	Cufflinks	exon	64933345	64934958	.	+	.	gene_id "XLOC_015144"; transcript_id "TCONS_00026684"; exon_number "1"; gene_name "ENSCGRG00001003222.1"; oId "ENSCGRT00001003879.1"; nearest_ref "ENSCGRT00001003879.1"; class_code "="; tss_id "TSS19775"; p_id "P13302";
LT883673v1	Cufflinks	exon	64933345	64934958	.	+	.	gene_id "XLOC_015144"; transcript_id "TCONS_00026685"; exon_number "1"; gene_name "ENSCGRG00001003222.1"; oId "CUFF.12822.2"; nearest_ref "ENSCGRT00001003879.1"; class_code "="; tss_id "TSS19775"; p_id "P13302";
LT883673v1	Cufflinks	exon	64934971	64935074	.	+	.	gene_id "XLOC_015144"; transcript_id "TCONS_00026684"; exon_number "2"; gene_name "ENSCGRG00001003222.1"; oId "ENSCGRT00001003879.1"; nearest_ref "ENSCGRT00001003879.1"; class_code "="; tss_id "TSS19775"; p_id "P13302";
LT883673v1	Cufflinks	exon	64934971	64935074	.	+	.	gene_id "XLOC_015144"; transcript_id "TCONS_00026685"; exon_number "2"; gene_name "ENSCGRG00001003222.1"; oId "CUFF.12822.2"; nearest_ref "ENSCGRT00001003879.1"; class_code "="; tss_id "TSS19775"; p_id "P13302";
LT883673v1	Cufflinks	exon	64935138	64935309	.	+	.	gene_id "XLOC_015144"; transcript_id "TCONS_00026684"; exon_number "3"; gene_name "ENSCGRG00001003222.1"; oId "ENSCGRT00001003879.1"; nearest_ref "ENSCGRT00001003879.1"; class_code "="; tss_id "TSS19775"; p_id "P13302";
LT883673v1	Cufflinks	exon	64935138	64936967	.	+	.	gene_id "XLOC_015144"; transcript_id "TCONS_00026685"; exon_number "3"; gene_name "ENSCGRG00001003222.1"; oId "CUFF.12822.2"; nearest_ref "ENSCGRT00001003879.1"; class_code "="; tss_id "TSS19775"; p_id "P13302";
LT883673v1	Cufflinks	exon	65134650	65134763	.	-	.	gene_id "XLOC_015781"; transcript_id "TCONS_00027888"; exon_number "16"; gene_name "ENSCGRG00001023225.1"; oId "ENSCGRT00001029971.1"; nearest_ref "ENSCGRT00001029971.1"; class_code "="; tss_id "TSS20643"; p_id "P13990";
LT883673v1	Cufflinks	exon	65134650	65134763	.	-	.	gene_id "XLOC_015781"; transcript_id "TCONS_00027889"; exon_number "16"; gene_name "ENSCGRG00001023225.1"; oId "ENSCGRT00001029969.1"; nearest_ref "ENSCGRT00001029969.1"; class_code "="; tss_id "TSS20644"; p_id "P13991";
LT883673v1	Cufflinks	exon	65358516	65358616	.	-	.	gene_id "XLOC_015782"; transcript_id "TCONS_00027890"; exon_number "1"; gene_name "ENSCGRG00001003860.1"; oId "ENSCGRT00001004596.1"; nearest_ref "ENSCGRT00001004596.1"; class_code "="; tss_id "TSS20645";
LT883673v1	Cufflinks	exon	65420361	65420527	.	-	.	gene_id "XLOC_015781"; transcript_id "TCONS_00027888"; exon_number "17"; gene_name "ENSCGRG00001023225.1"; oId "ENSCGRT00001029971.1"; nearest_ref "ENSCGRT00001029971.1"; class_code "="; tss_id "TSS20643"; p_id "P13990";
LT883673v1	Cufflinks	exon	65420361	65420527	.	-	.	gene_id "XLOC_015781"; transcript_id "TCONS_00027889"; exon_number "17"; gene_name "ENSCGRG00001023225.1"; oId "ENSCGRT00001029969.1"; nearest_ref "ENSCGRT00001029969.1"; class_code "="; tss_id "TSS20644"; p_id "P13991";
LT883673v1	Cufflinks	exon	65504668	65504978	.	-	.	gene_id "XLOC_015781"; transcript_id "TCONS_00027888"; exon_number "18"; gene_name "ENSCGRG00001023225.1"; oId "ENSCGRT00001029971.1"; nearest_ref "ENSCGRT00001029971.1"; class_code "="; tss_id "TSS20643"; p_id "P13990";
LT883673v1	Cufflinks	exon	65593818	65594083	.	-	.	gene_id "XLOC_015781"; transcript_id "TCONS_00027889"; exon_number "18"; gene_name "ENSCGRG00001023225.1"; oId "ENSCGRT00001029969.1"; nearest_ref "ENSCGRT00001029969.1"; class_code "="; tss_id "TSS20644"; p_id "P13991";
LT883673v1	Cufflinks	exon	65694876	65694974	.	+	.	gene_id "XLOC_015145"; transcript_id "TCONS_00026686"; exon_number "1"; gene_name "ENSCGRG00001017413.1"; oId "ENSCGRT00001021594.1"; nearest_ref "ENSCGRT00001021594.1"; class_code "="; tss_id "TSS19776"; p_id "P13303";
LT883673v1	Cufflinks	exon	65707611	65707745	.	+	.	gene_id "XLOC_015145"; transcript_id "TCONS_00026686"; exon_number "2"; gene_name "ENSCGRG00001017413.1"; oId "ENSCGRT00001021594.1"; nearest_ref "ENSCGRT00001021594.1"; class_code "="; tss_id "TSS19776"; p_id "P13303";
LT883673v1	Cufflinks	exon	65709825	65709955	.	+	.	gene_id "XLOC_015145"; transcript_id "TCONS_00026686"; exon_number "3"; gene_name "ENSCGRG00001017413.1"; oId "ENSCGRT00001021594.1"; nearest_ref "ENSCGRT00001021594.1"; class_code "="; tss_id "TSS19776"; p_id "P13303";
LT883673v1	Cufflinks	exon	65716215	65716453	.	+	.	gene_id "XLOC_015145"; transcript_id "TCONS_00026686"; exon_number "4"; gene_name "ENSCGRG00001017413.1"; oId "ENSCGRT00001021594.1"; nearest_ref "ENSCGRT00001021594.1"; class_code "="; tss_id "TSS19776"; p_id "P13303";
LT883673v1	Cufflinks	exon	65720292	65720456	.	+	.	gene_id "XLOC_015145"; transcript_id "TCONS_00026686"; exon_number "5"; gene_name "ENSCGRG00001017413.1"; oId "ENSCGRT00001021594.1"; nearest_ref "ENSCGRT00001021594.1"; class_code "="; tss_id "TSS19776"; p_id "P13303";
LT883673v1	Cufflinks	exon	65726638	65726735	.	+	.	gene_id "XLOC_015145"; transcript_id "TCONS_00026686"; exon_number "6"; gene_name "ENSCGRG00001017413.1"; oId "ENSCGRT00001021594.1"; nearest_ref "ENSCGRT00001021594.1"; class_code "="; tss_id "TSS19776"; p_id "P13303";
LT883673v1	Cufflinks	exon	65730124	65730397	.	+	.	gene_id "XLOC_015145"; transcript_id "TCONS_00026686"; exon_number "7"; gene_name "ENSCGRG00001017413.1"; oId "ENSCGRT00001021594.1"; nearest_ref "ENSCGRT00001021594.1"; class_code "="; tss_id "TSS19776"; p_id "P13303";
LT883673v1	Cufflinks	exon	65732510	65732715	.	+	.	gene_id "XLOC_015145"; transcript_id "TCONS_00026686"; exon_number "8"; gene_name "ENSCGRG00001017413.1"; oId "ENSCGRT00001021594.1"; nearest_ref "ENSCGRT00001021594.1"; class_code "="; tss_id "TSS19776"; p_id "P13303";
LT883673v1	Cufflinks	exon	65735646	65735782	.	+	.	gene_id "XLOC_015145"; transcript_id "TCONS_00026686"; exon_number "9"; gene_name "ENSCGRG00001017413.1"; oId "ENSCGRT00001021594.1"; nearest_ref "ENSCGRT00001021594.1"; class_code "="; tss_id "TSS19776"; p_id "P13303";
LT883673v1	Cufflinks	exon	65736478	65736629	.	+	.	gene_id "XLOC_015145"; transcript_id "TCONS_00026686"; exon_number "10"; gene_name "ENSCGRG00001017413.1"; oId "ENSCGRT00001021594.1"; nearest_ref "ENSCGRT00001021594.1"; class_code "="; tss_id "TSS19776"; p_id "P13303";
LT883673v1	Cufflinks	exon	65740431	65740582	.	+	.	gene_id "XLOC_015145"; transcript_id "TCONS_00026686"; exon_number "11"; gene_name "ENSCGRG00001017413.1"; oId "ENSCGRT00001021594.1"; nearest_ref "ENSCGRT00001021594.1"; class_code "="; tss_id "TSS19776"; p_id "P13303";
LT883673v1	Cufflinks	exon	65772341	65772530	.	-	.	gene_id "XLOC_015783"; transcript_id "TCONS_00027891"; exon_number "1"; gene_name "ENSCGRG00001023129.1"; oId "ENSCGRT00001029816.1"; nearest_ref "ENSCGRT00001029816.1"; class_code "="; tss_id "TSS20646"; p_id "P13992";
LT883673v1	Cufflinks	exon	65775338	65775426	.	-	.	gene_id "XLOC_015783"; transcript_id "TCONS_00027891"; exon_number "2"; gene_name "ENSCGRG00001023129.1"; oId "ENSCGRT00001029816.1"; nearest_ref "ENSCGRT00001029816.1"; class_code "="; tss_id "TSS20646"; p_id "P13992";
LT883673v1	Cufflinks	exon	65778624	65778683	.	-	.	gene_id "XLOC_015783"; transcript_id "TCONS_00027891"; exon_number "3"; gene_name "ENSCGRG00001023129.1"; oId "ENSCGRT00001029816.1"; nearest_ref "ENSCGRT00001029816.1"; class_code "="; tss_id "TSS20646"; p_id "P13992";
LT883673v1	Cufflinks	exon	65783655	65783801	.	-	.	gene_id "XLOC_015783"; transcript_id "TCONS_00027891"; exon_number "4"; gene_name "ENSCGRG00001023129.1"; oId "ENSCGRT00001029816.1"; nearest_ref "ENSCGRT00001029816.1"; class_code "="; tss_id "TSS20646"; p_id "P13992";
LT883673v1	Cufflinks	exon	65786231	65786326	.	-	.	gene_id "XLOC_015783"; transcript_id "TCONS_00027891"; exon_number "5"; gene_name "ENSCGRG00001023129.1"; oId "ENSCGRT00001029816.1"; nearest_ref "ENSCGRT00001029816.1"; class_code "="; tss_id "TSS20646"; p_id "P13992";
LT883673v1	Cufflinks	exon	65789340	65789435	.	-	.	gene_id "XLOC_015783"; transcript_id "TCONS_00027891"; exon_number "6"; gene_name "ENSCGRG00001023129.1"; oId "ENSCGRT00001029816.1"; nearest_ref "ENSCGRT00001029816.1"; class_code "="; tss_id "TSS20646"; p_id "P13992";
LT883673v1	Cufflinks	exon	65790100	65790139	.	-	.	gene_id "XLOC_015783"; transcript_id "TCONS_00027891"; exon_number "7"; gene_name "ENSCGRG00001023129.1"; oId "ENSCGRT00001029816.1"; nearest_ref "ENSCGRT00001029816.1"; class_code "="; tss_id "TSS20646"; p_id "P13992";
LT883673v1	Cufflinks	exon	65792167	65792261	.	-	.	gene_id "XLOC_015783"; transcript_id "TCONS_00027891"; exon_number "8"; gene_name "ENSCGRG00001023129.1"; oId "ENSCGRT00001029816.1"; nearest_ref "ENSCGRT00001029816.1"; class_code "="; tss_id "TSS20646"; p_id "P13992";
LT883673v1	Cufflinks	exon	65793736	65793851	.	-	.	gene_id "XLOC_015783"; transcript_id "TCONS_00027891"; exon_number "9"; gene_name "ENSCGRG00001023129.1"; oId "ENSCGRT00001029816.1"; nearest_ref "ENSCGRT00001029816.1"; class_code "="; tss_id "TSS20646"; p_id "P13992";
LT883673v1	Cufflinks	exon	65796935	65797016	.	-	.	gene_id "XLOC_015783"; transcript_id "TCONS_00027891"; exon_number "10"; gene_name "ENSCGRG00001023129.1"; oId "ENSCGRT00001029816.1"; nearest_ref "ENSCGRT00001029816.1"; class_code "="; tss_id "TSS20646"; p_id "P13992";
LT883673v1	Cufflinks	exon	65797126	65797230	.	-	.	gene_id "XLOC_015783"; transcript_id "TCONS_00027891"; exon_number "11"; gene_name "ENSCGRG00001023129.1"; oId "ENSCGRT00001029816.1"; nearest_ref "ENSCGRT00001029816.1"; class_code "="; tss_id "TSS20646"; p_id "P13992";
LT883673v1	Cufflinks	exon	65799443	65799529	.	-	.	gene_id "XLOC_015783"; transcript_id "TCONS_00027891"; exon_number "12"; gene_name "ENSCGRG00001023129.1"; oId "ENSCGRT00001029816.1"; nearest_ref "ENSCGRT00001029816.1"; class_code "="; tss_id "TSS20646"; p_id "P13992";
LT883673v1	Cufflinks	exon	65803154	65803279	.	-	.	gene_id "XLOC_015783"; transcript_id "TCONS_00027891"; exon_number "13"; gene_name "ENSCGRG00001023129.1"; oId "ENSCGRT00001029816.1"; nearest_ref "ENSCGRT00001029816.1"; class_code "="; tss_id "TSS20646"; p_id "P13992";
LT883673v1	Cufflinks	exon	65805630	65805750	.	-	.	gene_id "XLOC_015783"; transcript_id "TCONS_00027891"; exon_number "14"; gene_name "ENSCGRG00001023129.1"; oId "ENSCGRT00001029816.1"; nearest_ref "ENSCGRT00001029816.1"; class_code "="; tss_id "TSS20646"; p_id "P13992";
LT883673v1	Cufflinks	exon	65819512	65819589	.	-	.	gene_id "XLOC_015783"; transcript_id "TCONS_00027891"; exon_number "15"; gene_name "ENSCGRG00001023129.1"; oId "ENSCGRT00001029816.1"; nearest_ref "ENSCGRT00001029816.1"; class_code "="; tss_id "TSS20646"; p_id "P13992";
LT883673v1	Cufflinks	exon	65820934	65821061	.	-	.	gene_id "XLOC_015783"; transcript_id "TCONS_00027891"; exon_number "16"; gene_name "ENSCGRG00001023129.1"; oId "ENSCGRT00001029816.1"; nearest_ref "ENSCGRT00001029816.1"; class_code "="; tss_id "TSS20646"; p_id "P13992";
LT883673v1	Cufflinks	exon	65822771	65822947	.	-	.	gene_id "XLOC_015783"; transcript_id "TCONS_00027891"; exon_number "17"; gene_name "ENSCGRG00001023129.1"; oId "ENSCGRT00001029816.1"; nearest_ref "ENSCGRT00001029816.1"; class_code "="; tss_id "TSS20646"; p_id "P13992";
LT883673v1	Cufflinks	exon	65830642	65830791	.	-	.	gene_id "XLOC_015783"; transcript_id "TCONS_00027891"; exon_number "18"; gene_name "ENSCGRG00001023129.1"; oId "ENSCGRT00001029816.1"; nearest_ref "ENSCGRT00001029816.1"; class_code "="; tss_id "TSS20646"; p_id "P13992";
LT883673v1	Cufflinks	exon	65833675	65833835	.	-	.	gene_id "XLOC_015783"; transcript_id "TCONS_00027891"; exon_number "19"; gene_name "ENSCGRG00001023129.1"; oId "ENSCGRT00001029816.1"; nearest_ref "ENSCGRT00001029816.1"; class_code "="; tss_id "TSS20646"; p_id "P13992";
LT883673v1	Cufflinks	exon	65836679	65836805	.	-	.	gene_id "XLOC_015783"; transcript_id "TCONS_00027891"; exon_number "20"; gene_name "ENSCGRG00001023129.1"; oId "ENSCGRT00001029816.1"; nearest_ref "ENSCGRT00001029816.1"; class_code "="; tss_id "TSS20646"; p_id "P13992";
LT883673v1	Cufflinks	exon	65885247	65887101	.	-	.	gene_id "XLOC_015784"; transcript_id "TCONS_00027893"; exon_number "1"; gene_name "ENSCGRG00001010915.1"; oId "CUFF.12659.2"; nearest_ref "ENSCGRT00001012805.1"; class_code "="; tss_id "TSS20647"; p_id "P13993";
LT883673v1	Cufflinks	exon	65885247	65886745	.	-	.	gene_id "XLOC_015784"; transcript_id "TCONS_00027892"; exon_number "1"; gene_name "ENSCGRG00001010915.1"; oId "CUFF.12659.1"; nearest_ref "ENSCGRT00001012805.1"; class_code "j"; tss_id "TSS20647";
LT883673v1	Cufflinks	exon	65886922	65887101	.	-	.	gene_id "XLOC_015784"; transcript_id "TCONS_00027894"; exon_number "1"; gene_name "ENSCGRG00001010915.1"; oId "ENSCGRT00001012805.1"; nearest_ref "ENSCGRT00001012805.1"; class_code "="; tss_id "TSS20647"; p_id "P13993";
LT883673v1	Cufflinks	exon	65886963	65887101	.	-	.	gene_id "XLOC_015784"; transcript_id "TCONS_00027892"; exon_number "2"; gene_name "ENSCGRG00001010915.1"; oId "CUFF.12659.1"; nearest_ref "ENSCGRT00001012805.1"; class_code "j"; tss_id "TSS20647";
LT883673v1	Cufflinks	exon	65887760	65887926	.	-	.	gene_id "XLOC_015784"; transcript_id "TCONS_00027893"; exon_number "2"; gene_name "ENSCGRG00001010915.1"; oId "CUFF.12659.2"; nearest_ref "ENSCGRT00001012805.1"; class_code "="; tss_id "TSS20647"; p_id "P13993";
LT883673v1	Cufflinks	exon	65887760	65887926	.	-	.	gene_id "XLOC_015784"; transcript_id "TCONS_00027892"; exon_number "3"; gene_name "ENSCGRG00001010915.1"; oId "CUFF.12659.1"; nearest_ref "ENSCGRT00001012805.1"; class_code "j"; tss_id "TSS20647";
LT883673v1	Cufflinks	exon	65887760	65887926	.	-	.	gene_id "XLOC_015784"; transcript_id "TCONS_00027894"; exon_number "2"; gene_name "ENSCGRG00001010915.1"; oId "ENSCGRT00001012805.1"; nearest_ref "ENSCGRT00001012805.1"; class_code "="; tss_id "TSS20647"; p_id "P13993";
LT883673v1	Cufflinks	exon	65891422	65891575	.	-	.	gene_id "XLOC_015784"; transcript_id "TCONS_00027893"; exon_number "3"; gene_name "ENSCGRG00001010915.1"; oId "CUFF.12659.2"; nearest_ref "ENSCGRT00001012805.1"; class_code "="; tss_id "TSS20647"; p_id "P13993";
LT883673v1	Cufflinks	exon	65891422	65891575	.	-	.	gene_id "XLOC_015784"; transcript_id "TCONS_00027892"; exon_number "4"; gene_name "ENSCGRG00001010915.1"; oId "CUFF.12659.1"; nearest_ref "ENSCGRT00001012805.1"; class_code "j"; tss_id "TSS20647";
LT883673v1	Cufflinks	exon	65891422	65891575	.	-	.	gene_id "XLOC_015784"; transcript_id "TCONS_00027894"; exon_number "3"; gene_name "ENSCGRG00001010915.1"; oId "ENSCGRT00001012805.1"; nearest_ref "ENSCGRT00001012805.1"; class_code "="; tss_id "TSS20647"; p_id "P13993";
LT883673v1	Cufflinks	exon	65905410	65905527	.	-	.	gene_id "XLOC_015784"; transcript_id "TCONS_00027893"; exon_number "4"; gene_name "ENSCGRG00001010915.1"; oId "CUFF.12659.2"; nearest_ref "ENSCGRT00001012805.1"; class_code "="; tss_id "TSS20647"; p_id "P13993";
LT883673v1	Cufflinks	exon	65905410	65905527	.	-	.	gene_id "XLOC_015784"; transcript_id "TCONS_00027892"; exon_number "5"; gene_name "ENSCGRG00001010915.1"; oId "CUFF.12659.1"; nearest_ref "ENSCGRT00001012805.1"; class_code "j"; tss_id "TSS20647";
LT883673v1	Cufflinks	exon	65905410	65905527	.	-	.	gene_id "XLOC_015784"; transcript_id "TCONS_00027894"; exon_number "4"; gene_name "ENSCGRG00001010915.1"; oId "ENSCGRT00001012805.1"; nearest_ref "ENSCGRT00001012805.1"; class_code "="; tss_id "TSS20647"; p_id "P13993";
LT883673v1	Cufflinks	exon	65922107	65922947	.	-	.	gene_id "XLOC_015784"; transcript_id "TCONS_00027893"; exon_number "5"; gene_name "ENSCGRG00001010915.1"; oId "CUFF.12659.2"; nearest_ref "ENSCGRT00001012805.1"; class_code "="; tss_id "TSS20647"; p_id "P13993";
LT883673v1	Cufflinks	exon	65922107	65922947	.	-	.	gene_id "XLOC_015784"; transcript_id "TCONS_00027892"; exon_number "6"; gene_name "ENSCGRG00001010915.1"; oId "CUFF.12659.1"; nearest_ref "ENSCGRT00001012805.1"; class_code "j"; tss_id "TSS20647";
LT883673v1	Cufflinks	exon	65922107	65922947	.	-	.	gene_id "XLOC_015784"; transcript_id "TCONS_00027894"; exon_number "5"; gene_name "ENSCGRG00001010915.1"; oId "ENSCGRT00001012805.1"; nearest_ref "ENSCGRT00001012805.1"; class_code "="; tss_id "TSS20647"; p_id "P13993";
LT883673v1	Cufflinks	exon	65964574	65964583	.	-	.	gene_id "XLOC_015785"; transcript_id "TCONS_00027895"; exon_number "1"; gene_name "ENSCGRG00001010915.1"; oId "CUFF.12661.1"; nearest_ref "ENSCGRT00001012805.1"; class_code "o"; tss_id "TSS20648";
LT883673v1	Cufflinks	exon	65968811	65969004	.	-	.	gene_id "XLOC_015784"; transcript_id "TCONS_00027893"; exon_number "6"; gene_name "ENSCGRG00001010915.1"; oId "CUFF.12659.2"; nearest_ref "ENSCGRT00001012805.1"; class_code "="; tss_id "TSS20647"; p_id "P13993";
LT883673v1	Cufflinks	exon	65968811	65969004	.	-	.	gene_id "XLOC_015784"; transcript_id "TCONS_00027892"; exon_number "7"; gene_name "ENSCGRG00001010915.1"; oId "CUFF.12659.1"; nearest_ref "ENSCGRT00001012805.1"; class_code "j"; tss_id "TSS20647";
LT883673v1	Cufflinks	exon	65968811	65969004	.	-	.	gene_id "XLOC_015784"; transcript_id "TCONS_00027894"; exon_number "6"; gene_name "ENSCGRG00001010915.1"; oId "ENSCGRT00001012805.1"; nearest_ref "ENSCGRT00001012805.1"; class_code "="; tss_id "TSS20647"; p_id "P13993";
LT883673v1	Cufflinks	exon	66043122	66043135	.	-	.	gene_id "XLOC_015785"; transcript_id "TCONS_00027896"; exon_number "1"; gene_name "ENSCGRG00001023207.1"; oId "CUFF.12661.2"; nearest_ref "ENSCGRT00001029918.1"; class_code "x"; tss_id "TSS20648";
LT883673v1	Cufflinks	exon	66088599	66088607	.	-	.	gene_id "XLOC_015786"; transcript_id "TCONS_00027897"; exon_number "1"; gene_name "ENSCGRG00001023207.1"; oId "CUFF.12663.1"; nearest_ref "ENSCGRT00001029918.1"; class_code "x"; tss_id "TSS20649";
LT883673v1	Cufflinks	exon	66100718	66100829	.	+	.	gene_id "XLOC_015146"; transcript_id "TCONS_00026687"; exon_number "1"; gene_name "ENSCGRG00001002051.1"; oId "ENSCGRT00001002519.1"; nearest_ref "ENSCGRT00001002519.1"; class_code "="; tss_id "TSS19777";
LT883673v1	Cufflinks	exon	66114242	66114258	.	-	.	gene_id "XLOC_015785"; transcript_id "TCONS_00027898"; exon_number "1"; gene_name "ENSCGRG00001023207.1"; oId "CUFF.12661.3"; nearest_ref "ENSCGRT00001029918.1"; class_code "x"; tss_id "TSS20648";
LT883673v1	Cufflinks	exon	66123759	66123785	.	+	.	gene_id "XLOC_015147"; transcript_id "TCONS_00026688"; exon_number "1"; gene_name "ENSCGRG00001011818.1"; oId "ENSCGRT00001014014.1"; nearest_ref "ENSCGRT00001014014.1"; class_code "="; tss_id "TSS19778"; p_id "P13304";
LT883673v1	Cufflinks	exon	66135163	66135445	.	+	.	gene_id "XLOC_015147"; transcript_id "TCONS_00026688"; exon_number "2"; gene_name "ENSCGRG00001011818.1"; oId "ENSCGRT00001014014.1"; nearest_ref "ENSCGRT00001014014.1"; class_code "="; tss_id "TSS19778"; p_id "P13304";
LT883673v1	Cufflinks	exon	66139214	66139344	.	+	.	gene_id "XLOC_015147"; transcript_id "TCONS_00026688"; exon_number "3"; gene_name "ENSCGRG00001011818.1"; oId "ENSCGRT00001014014.1"; nearest_ref "ENSCGRT00001014014.1"; class_code "="; tss_id "TSS19778"; p_id "P13304";
LT883673v1	Cufflinks	exon	66140793	66140998	.	+	.	gene_id "XLOC_015147"; transcript_id "TCONS_00026688"; exon_number "4"; gene_name "ENSCGRG00001011818.1"; oId "ENSCGRT00001014014.1"; nearest_ref "ENSCGRT00001014014.1"; class_code "="; tss_id "TSS19778"; p_id "P13304";
LT883673v1	Cufflinks	exon	66142997	66143229	.	+	.	gene_id "XLOC_015147"; transcript_id "TCONS_00026688"; exon_number "5"; gene_name "ENSCGRG00001011818.1"; oId "ENSCGRT00001014014.1"; nearest_ref "ENSCGRT00001014014.1"; class_code "="; tss_id "TSS19778"; p_id "P13304";
LT883673v1	Cufflinks	exon	66145021	66145220	.	+	.	gene_id "XLOC_015147"; transcript_id "TCONS_00026688"; exon_number "6"; gene_name "ENSCGRG00001011818.1"; oId "ENSCGRT00001014014.1"; nearest_ref "ENSCGRT00001014014.1"; class_code "="; tss_id "TSS19778"; p_id "P13304";
LT883673v1	Cufflinks	exon	66146308	66146319	.	+	.	gene_id "XLOC_015148"; transcript_id "TCONS_00026689"; exon_number "1"; gene_name "ENSCGRG00001018646.1"; oId "CUFF.12662.1"; nearest_ref "ENSCGRT00001023355.1"; class_code "o"; tss_id "TSS19779";
LT883673v1	Cufflinks	exon	66155272	66155273	.	+	.	gene_id "XLOC_015149"; transcript_id "TCONS_00026690"; exon_number "1"; gene_name "ENSCGRG00001018646.1"; oId "ENSCGRT00001023355.1"; nearest_ref "ENSCGRT00001023355.1"; class_code "="; tss_id "TSS19781"; p_id "P13306";
LT883673v1	Cufflinks	exon	66155280	66155323	.	+	.	gene_id "XLOC_015149"; transcript_id "TCONS_00026691"; exon_number "1"; gene_name "ENSCGRG00001018646.1"; oId "ENSCGRT00001023359.1"; nearest_ref "ENSCGRT00001023359.1"; class_code "="; tss_id "TSS19781"; p_id "P13307";
LT883673v1	Cufflinks	exon	66155580	66155584	.	+	.	gene_id "XLOC_015149"; transcript_id "TCONS_00026692"; exon_number "1"; gene_name "ENSCGRG00001018646.1"; oId "ENSCGRT00001023360.1"; nearest_ref "ENSCGRT00001023360.1"; class_code "="; tss_id "TSS19782"; p_id "P13308";
LT883673v1	Cufflinks	exon	66156003	66156045	.	+	.	gene_id "XLOC_015149"; transcript_id "TCONS_00026693"; exon_number "1"; gene_name "ENSCGRG00001018646.1"; oId "ENSCGRT00001023363.1"; nearest_ref "ENSCGRT00001023363.1"; class_code "="; tss_id "TSS19783"; p_id "P13309";
LT883673v1	Cufflinks	exon	66156357	66156686	.	+	.	gene_id "XLOC_015149"; transcript_id "TCONS_00026693"; exon_number "2"; gene_name "ENSCGRG00001018646.1"; oId "ENSCGRT00001023363.1"; nearest_ref "ENSCGRT00001023363.1"; class_code "="; tss_id "TSS19783"; p_id "P13309";
LT883673v1	Cufflinks	exon	66156412	66156451	.	+	.	gene_id "XLOC_015149"; transcript_id "TCONS_00026690"; exon_number "2"; gene_name "ENSCGRG00001018646.1"; oId "ENSCGRT00001023355.1"; nearest_ref "ENSCGRT00001023355.1"; class_code "="; tss_id "TSS19781"; p_id "P13306";
LT883673v1	Cufflinks	exon	66156412	66156686	.	+	.	gene_id "XLOC_015149"; transcript_id "TCONS_00026691"; exon_number "2"; gene_name "ENSCGRG00001018646.1"; oId "ENSCGRT00001023359.1"; nearest_ref "ENSCGRT00001023359.1"; class_code "="; tss_id "TSS19781"; p_id "P13307";
LT883673v1	Cufflinks	exon	66156412	66156686	.	+	.	gene_id "XLOC_015149"; transcript_id "TCONS_00026692"; exon_number "2"; gene_name "ENSCGRG00001018646.1"; oId "ENSCGRT00001023360.1"; nearest_ref "ENSCGRT00001023360.1"; class_code "="; tss_id "TSS19782"; p_id "P13308";
LT883673v1	Cufflinks	exon	66156476	66156686	.	+	.	gene_id "XLOC_015149"; transcript_id "TCONS_00026690"; exon_number "3"; gene_name "ENSCGRG00001018646.1"; oId "ENSCGRT00001023355.1"; nearest_ref "ENSCGRT00001023355.1"; class_code "="; tss_id "TSS19781"; p_id "P13306";
LT883673v1	Cufflinks	exon	66160049	66160179	.	+	.	gene_id "XLOC_015149"; transcript_id "TCONS_00026690"; exon_number "4"; gene_name "ENSCGRG00001018646.1"; oId "ENSCGRT00001023355.1"; nearest_ref "ENSCGRT00001023355.1"; class_code "="; tss_id "TSS19781"; p_id "P13306";
LT883673v1	Cufflinks	exon	66160049	66160179	.	+	.	gene_id "XLOC_015149"; transcript_id "TCONS_00026691"; exon_number "3"; gene_name "ENSCGRG00001018646.1"; oId "ENSCGRT00001023359.1"; nearest_ref "ENSCGRT00001023359.1"; class_code "="; tss_id "TSS19781"; p_id "P13307";
LT883673v1	Cufflinks	exon	66160049	66160179	.	+	.	gene_id "XLOC_015149"; transcript_id "TCONS_00026692"; exon_number "3"; gene_name "ENSCGRG00001018646.1"; oId "ENSCGRT00001023360.1"; nearest_ref "ENSCGRT00001023360.1"; class_code "="; tss_id "TSS19782"; p_id "P13308";
LT883673v1	Cufflinks	exon	66160049	66160179	.	+	.	gene_id "XLOC_015149"; transcript_id "TCONS_00026693"; exon_number "3"; gene_name "ENSCGRG00001018646.1"; oId "ENSCGRT00001023363.1"; nearest_ref "ENSCGRT00001023363.1"; class_code "="; tss_id "TSS19783"; p_id "P13309";
LT883673v1	Cufflinks	exon	66161366	66161571	.	+	.	gene_id "XLOC_015149"; transcript_id "TCONS_00026690"; exon_number "5"; gene_name "ENSCGRG00001018646.1"; oId "ENSCGRT00001023355.1"; nearest_ref "ENSCGRT00001023355.1"; class_code "="; tss_id "TSS19781"; p_id "P13306";
LT883673v1	Cufflinks	exon	66161366	66161571	.	+	.	gene_id "XLOC_015149"; transcript_id "TCONS_00026691"; exon_number "4"; gene_name "ENSCGRG00001018646.1"; oId "ENSCGRT00001023359.1"; nearest_ref "ENSCGRT00001023359.1"; class_code "="; tss_id "TSS19781"; p_id "P13307";
LT883673v1	Cufflinks	exon	66161366	66161571	.	+	.	gene_id "XLOC_015149"; transcript_id "TCONS_00026692"; exon_number "4"; gene_name "ENSCGRG00001018646.1"; oId "ENSCGRT00001023360.1"; nearest_ref "ENSCGRT00001023360.1"; class_code "="; tss_id "TSS19782"; p_id "P13308";
LT883673v1	Cufflinks	exon	66161366	66161571	.	+	.	gene_id "XLOC_015149"; transcript_id "TCONS_00026693"; exon_number "4"; gene_name "ENSCGRG00001018646.1"; oId "ENSCGRT00001023363.1"; nearest_ref "ENSCGRT00001023363.1"; class_code "="; tss_id "TSS19783"; p_id "P13309";
LT883673v1	Cufflinks	exon	66162655	66162887	.	+	.	gene_id "XLOC_015149"; transcript_id "TCONS_00026690"; exon_number "6"; gene_name "ENSCGRG00001018646.1"; oId "ENSCGRT00001023355.1"; nearest_ref "ENSCGRT00001023355.1"; class_code "="; tss_id "TSS19781"; p_id "P13306";
LT883673v1	Cufflinks	exon	66162655	66162887	.	+	.	gene_id "XLOC_015149"; transcript_id "TCONS_00026691"; exon_number "5"; gene_name "ENSCGRG00001018646.1"; oId "ENSCGRT00001023359.1"; nearest_ref "ENSCGRT00001023359.1"; class_code "="; tss_id "TSS19781"; p_id "P13307";
LT883673v1	Cufflinks	exon	66162655	66162887	.	+	.	gene_id "XLOC_015149"; transcript_id "TCONS_00026692"; exon_number "5"; gene_name "ENSCGRG00001018646.1"; oId "ENSCGRT00001023360.1"; nearest_ref "ENSCGRT00001023360.1"; class_code "="; tss_id "TSS19782"; p_id "P13308";
LT883673v1	Cufflinks	exon	66162655	66162887	.	+	.	gene_id "XLOC_015149"; transcript_id "TCONS_00026693"; exon_number "5"; gene_name "ENSCGRG00001018646.1"; oId "ENSCGRT00001023363.1"; nearest_ref "ENSCGRT00001023363.1"; class_code "="; tss_id "TSS19783"; p_id "P13309";
LT883673v1	Cufflinks	exon	66165091	66165290	.	+	.	gene_id "XLOC_015149"; transcript_id "TCONS_00026690"; exon_number "7"; gene_name "ENSCGRG00001018646.1"; oId "ENSCGRT00001023355.1"; nearest_ref "ENSCGRT00001023355.1"; class_code "="; tss_id "TSS19781"; p_id "P13306";
LT883673v1	Cufflinks	exon	66165091	66165290	.	+	.	gene_id "XLOC_015149"; transcript_id "TCONS_00026691"; exon_number "6"; gene_name "ENSCGRG00001018646.1"; oId "ENSCGRT00001023359.1"; nearest_ref "ENSCGRT00001023359.1"; class_code "="; tss_id "TSS19781"; p_id "P13307";
LT883673v1	Cufflinks	exon	66165091	66165290	.	+	.	gene_id "XLOC_015149"; transcript_id "TCONS_00026692"; exon_number "6"; gene_name "ENSCGRG00001018646.1"; oId "ENSCGRT00001023360.1"; nearest_ref "ENSCGRT00001023360.1"; class_code "="; tss_id "TSS19782"; p_id "P13308";
LT883673v1	Cufflinks	exon	66165091	66165290	.	+	.	gene_id "XLOC_015149"; transcript_id "TCONS_00026693"; exon_number "6"; gene_name "ENSCGRG00001018646.1"; oId "ENSCGRT00001023363.1"; nearest_ref "ENSCGRT00001023363.1"; class_code "="; tss_id "TSS19783"; p_id "P13309";
LT883673v1	Cufflinks	exon	66202915	66203325	.	+	.	gene_id "XLOC_015148"; transcript_id "TCONS_00026694"; exon_number "1"; gene_name "ENSCGRG00001023207.1"; oId "ENSCGRT00001029918.1"; nearest_ref "ENSCGRT00001029918.1"; class_code "="; tss_id "TSS19780"; p_id "P13305";
LT883673v1	Cufflinks	exon	66203833	66204115	.	+	.	gene_id "XLOC_015148"; transcript_id "TCONS_00026694"; exon_number "2"; gene_name "ENSCGRG00001023207.1"; oId "ENSCGRT00001029918.1"; nearest_ref "ENSCGRT00001029918.1"; class_code "="; tss_id "TSS19780"; p_id "P13305";
LT883673v1	Cufflinks	exon	66205759	66205767	.	-	.	gene_id "XLOC_015785"; transcript_id "TCONS_00027899"; exon_number "1"; gene_name "ENSCGRG00001023207.1"; oId "CUFF.12661.4"; nearest_ref "ENSCGRT00001029918.1"; class_code "x"; tss_id "TSS20648";
LT883673v1	Cufflinks	exon	66206655	66206785	.	+	.	gene_id "XLOC_015148"; transcript_id "TCONS_00026694"; exon_number "3"; gene_name "ENSCGRG00001023207.1"; oId "ENSCGRT00001029918.1"; nearest_ref "ENSCGRT00001029918.1"; class_code "="; tss_id "TSS19780"; p_id "P13305";
LT883673v1	Cufflinks	exon	66208551	66208756	.	+	.	gene_id "XLOC_015148"; transcript_id "TCONS_00026694"; exon_number "4"; gene_name "ENSCGRG00001023207.1"; oId "ENSCGRT00001029918.1"; nearest_ref "ENSCGRT00001029918.1"; class_code "="; tss_id "TSS19780"; p_id "P13305";
LT883673v1	Cufflinks	exon	66210108	66210340	.	+	.	gene_id "XLOC_015148"; transcript_id "TCONS_00026694"; exon_number "5"; gene_name "ENSCGRG00001023207.1"; oId "ENSCGRT00001029918.1"; nearest_ref "ENSCGRT00001029918.1"; class_code "="; tss_id "TSS19780"; p_id "P13305";
LT883673v1	Cufflinks	exon	66211835	66215916	.	+	.	gene_id "XLOC_015148"; transcript_id "TCONS_00026694"; exon_number "6"; gene_name "ENSCGRG00001023207.1"; oId "ENSCGRT00001029918.1"; nearest_ref "ENSCGRT00001029918.1"; class_code "="; tss_id "TSS19780"; p_id "P13305";
LT883673v1	Cufflinks	exon	66215440	66215650	.	-	.	gene_id "XLOC_015785"; transcript_id "TCONS_00027899"; exon_number "2"; gene_name "ENSCGRG00001023207.1"; oId "CUFF.12661.4"; nearest_ref "ENSCGRT00001029918.1"; class_code "x"; tss_id "TSS20648";
LT883673v1	Cufflinks	exon	66215454	66215651	.	-	.	gene_id "XLOC_015785"; transcript_id "TCONS_00027898"; exon_number "2"; gene_name "ENSCGRG00001023207.1"; oId "CUFF.12661.3"; nearest_ref "ENSCGRT00001029918.1"; class_code "x"; tss_id "TSS20648";
LT883673v1	Cufflinks	exon	66215456	66215916	.	+	.	gene_id "XLOC_015148"; transcript_id "TCONS_00026689"; exon_number "2"; gene_name "ENSCGRG00001018646.1"; oId "CUFF.12662.1"; nearest_ref "ENSCGRT00001023355.1"; class_code "o"; tss_id "TSS19779";
LT883673v1	Cufflinks	exon	66215474	66215651	.	-	.	gene_id "XLOC_015785"; transcript_id "TCONS_00027895"; exon_number "2"; gene_name "ENSCGRG00001010915.1"; oId "CUFF.12661.1"; nearest_ref "ENSCGRT00001012805.1"; class_code "o"; tss_id "TSS20648";
LT883673v1	Cufflinks	exon	66215537	66215651	.	-	.	gene_id "XLOC_015785"; transcript_id "TCONS_00027896"; exon_number "2"; gene_name "ENSCGRG00001023207.1"; oId "CUFF.12661.2"; nearest_ref "ENSCGRT00001029918.1"; class_code "x"; tss_id "TSS20648";
LT883673v1	Cufflinks	exon	66268148	66268930	.	-	.	gene_id "XLOC_015786"; transcript_id "TCONS_00027900"; exon_number "1"; oId "CUFF.12664.1"; class_code "u"; tss_id "TSS20650";
LT883673v1	Cufflinks	exon	66268567	66268751	.	-	.	gene_id "XLOC_015786"; transcript_id "TCONS_00027897"; exon_number "2"; gene_name "ENSCGRG00001023207.1"; oId "CUFF.12663.1"; nearest_ref "ENSCGRT00001029918.1"; class_code "x"; tss_id "TSS20649";
LT883673v1	Cufflinks	exon	66282301	66282528	.	-	.	gene_id "XLOC_015787"; transcript_id "TCONS_00027902"; exon_number "1"; gene_name "ENSCGRG00001003846.1"; oId "ENSCGRT00001004685.1"; nearest_ref "ENSCGRT00001004685.1"; class_code "="; tss_id "TSS20651"; p_id "P13995";
LT883673v1	Cufflinks	exon	66282301	66282528	.	-	.	gene_id "XLOC_015787"; transcript_id "TCONS_00027901"; exon_number "1"; gene_name "ENSCGRG00001003846.1"; oId "ENSCGRT00001004674.1"; nearest_ref "ENSCGRT00001004674.1"; class_code "="; tss_id "TSS20651"; p_id "P13994";
LT883673v1	Cufflinks	exon	66303785	66303966	.	-	.	gene_id "XLOC_015787"; transcript_id "TCONS_00027902"; exon_number "2"; gene_name "ENSCGRG00001003846.1"; oId "ENSCGRT00001004685.1"; nearest_ref "ENSCGRT00001004685.1"; class_code "="; tss_id "TSS20651"; p_id "P13995";
LT883673v1	Cufflinks	exon	66303785	66303966	.	-	.	gene_id "XLOC_015787"; transcript_id "TCONS_00027901"; exon_number "2"; gene_name "ENSCGRG00001003846.1"; oId "ENSCGRT00001004674.1"; nearest_ref "ENSCGRT00001004674.1"; class_code "="; tss_id "TSS20651"; p_id "P13994";
LT883673v1	Cufflinks	exon	66306318	66306338	.	-	.	gene_id "XLOC_015788"; transcript_id "TCONS_00027903"; exon_number "1"; gene_name "ENSCGRG00001003846.1"; oId "CUFF.12732.1"; nearest_ref "ENSCGRT00001004674.1"; class_code "o"; tss_id "TSS20652";
LT883673v1	Cufflinks	exon	66309523	66309820	.	+	.	gene_id "XLOC_015150"; transcript_id "TCONS_00026695"; exon_number "1"; gene_name "ENSCGRG00001018647.1"; oId "CUFF.12734.1"; nearest_ref "ENSCGRT00001023348.1"; class_code "o"; tss_id "TSS19784";
LT883673v1	Cufflinks	exon	66312792	66312906	.	-	.	gene_id "XLOC_015787"; transcript_id "TCONS_00027902"; exon_number "3"; gene_name "ENSCGRG00001003846.1"; oId "ENSCGRT00001004685.1"; nearest_ref "ENSCGRT00001004685.1"; class_code "="; tss_id "TSS20651"; p_id "P13995";
LT883673v1	Cufflinks	exon	66312792	66312906	.	-	.	gene_id "XLOC_015787"; transcript_id "TCONS_00027901"; exon_number "3"; gene_name "ENSCGRG00001003846.1"; oId "ENSCGRT00001004674.1"; nearest_ref "ENSCGRT00001004674.1"; class_code "="; tss_id "TSS20651"; p_id "P13994";
LT883673v1	Cufflinks	exon	66326035	66326153	.	-	.	gene_id "XLOC_015787"; transcript_id "TCONS_00027902"; exon_number "4"; gene_name "ENSCGRG00001003846.1"; oId "ENSCGRT00001004685.1"; nearest_ref "ENSCGRT00001004685.1"; class_code "="; tss_id "TSS20651"; p_id "P13995";
LT883673v1	Cufflinks	exon	66326035	66326153	.	-	.	gene_id "XLOC_015787"; transcript_id "TCONS_00027901"; exon_number "4"; gene_name "ENSCGRG00001003846.1"; oId "ENSCGRT00001004674.1"; nearest_ref "ENSCGRT00001004674.1"; class_code "="; tss_id "TSS20651"; p_id "P13994";
LT883673v1	Cufflinks	exon	66342854	66342943	.	-	.	gene_id "XLOC_015787"; transcript_id "TCONS_00027902"; exon_number "5"; gene_name "ENSCGRG00001003846.1"; oId "ENSCGRT00001004685.1"; nearest_ref "ENSCGRT00001004685.1"; class_code "="; tss_id "TSS20651"; p_id "P13995";
LT883673v1	Cufflinks	exon	66342854	66342943	.	-	.	gene_id "XLOC_015787"; transcript_id "TCONS_00027901"; exon_number "5"; gene_name "ENSCGRG00001003846.1"; oId "ENSCGRT00001004674.1"; nearest_ref "ENSCGRT00001004674.1"; class_code "="; tss_id "TSS20651"; p_id "P13994";
LT883673v1	Cufflinks	exon	66344493	66344633	.	-	.	gene_id "XLOC_015787"; transcript_id "TCONS_00027902"; exon_number "6"; gene_name "ENSCGRG00001003846.1"; oId "ENSCGRT00001004685.1"; nearest_ref "ENSCGRT00001004685.1"; class_code "="; tss_id "TSS20651"; p_id "P13995";
LT883673v1	Cufflinks	exon	66344493	66344660	.	-	.	gene_id "XLOC_015787"; transcript_id "TCONS_00027901"; exon_number "6"; gene_name "ENSCGRG00001003846.1"; oId "ENSCGRT00001004674.1"; nearest_ref "ENSCGRT00001004674.1"; class_code "="; tss_id "TSS20651"; p_id "P13994";
LT883673v1	Cufflinks	exon	66359191	66359214	.	-	.	gene_id "XLOC_015787"; transcript_id "TCONS_00027901"; exon_number "7"; gene_name "ENSCGRG00001003846.1"; oId "ENSCGRT00001004674.1"; nearest_ref "ENSCGRT00001004674.1"; class_code "="; tss_id "TSS20651"; p_id "P13994";
LT883673v1	Cufflinks	exon	66376384	66376440	.	-	.	gene_id "XLOC_015787"; transcript_id "TCONS_00027902"; exon_number "7"; gene_name "ENSCGRG00001003846.1"; oId "ENSCGRT00001004685.1"; nearest_ref "ENSCGRT00001004685.1"; class_code "="; tss_id "TSS20651"; p_id "P13995";
LT883673v1	Cufflinks	exon	66376384	66376440	.	-	.	gene_id "XLOC_015787"; transcript_id "TCONS_00027901"; exon_number "8"; gene_name "ENSCGRG00001003846.1"; oId "ENSCGRT00001004674.1"; nearest_ref "ENSCGRT00001004674.1"; class_code "="; tss_id "TSS20651"; p_id "P13994";
LT883673v1	Cufflinks	exon	66386881	66387040	.	-	.	gene_id "XLOC_015787"; transcript_id "TCONS_00027902"; exon_number "8"; gene_name "ENSCGRG00001003846.1"; oId "ENSCGRT00001004685.1"; nearest_ref "ENSCGRT00001004685.1"; class_code "="; tss_id "TSS20651"; p_id "P13995";
LT883673v1	Cufflinks	exon	66386881	66387040	.	-	.	gene_id "XLOC_015787"; transcript_id "TCONS_00027901"; exon_number "9"; gene_name "ENSCGRG00001003846.1"; oId "ENSCGRT00001004674.1"; nearest_ref "ENSCGRT00001004674.1"; class_code "="; tss_id "TSS20651"; p_id "P13994";
LT883673v1	Cufflinks	exon	66398291	66398368	.	-	.	gene_id "XLOC_015789"; transcript_id "TCONS_00027904"; exon_number "1"; gene_name "ENSCGRG00001007546.1"; oId "ENSCGRT00001008817.1"; nearest_ref "ENSCGRT00001008817.1"; class_code "="; tss_id "TSS20653";
LT883673v1	Cufflinks	exon	66423629	66424633	.	-	.	gene_id "XLOC_015787"; transcript_id "TCONS_00027902"; exon_number "9"; gene_name "ENSCGRG00001003846.1"; oId "ENSCGRT00001004685.1"; nearest_ref "ENSCGRT00001004685.1"; class_code "="; tss_id "TSS20651"; p_id "P13995";
LT883673v1	Cufflinks	exon	66423629	66424633	.	-	.	gene_id "XLOC_015787"; transcript_id "TCONS_00027901"; exon_number "10"; gene_name "ENSCGRG00001003846.1"; oId "ENSCGRT00001004674.1"; nearest_ref "ENSCGRT00001004674.1"; class_code "="; tss_id "TSS20651"; p_id "P13994";
LT883673v1	Cufflinks	exon	66429098	66429203	.	+	.	gene_id "XLOC_015151"; transcript_id "TCONS_00026696"; exon_number "1"; gene_name "ENSCGRG00001003142.1"; oId "ENSCGRT00001003775.1"; nearest_ref "ENSCGRT00001003775.1"; class_code "="; tss_id "TSS19785";
LT883673v1	Cufflinks	exon	66447267	66447345	.	-	.	gene_id "XLOC_015790"; transcript_id "TCONS_00027905"; exon_number "1"; gene_name "ENSCGRG00001009206.1"; oId "ENSCGRT00001010683.1"; nearest_ref "ENSCGRT00001010683.1"; class_code "="; tss_id "TSS20654";
LT883673v1	Cufflinks	exon	66454655	66455581	.	+	.	gene_id "XLOC_015152"; transcript_id "TCONS_00026698"; exon_number "1"; gene_name "ENSCGRG00001018647.1"; oId "ENSCGRT00001023348.1"; nearest_ref "ENSCGRT00001023348.1"; class_code "="; tss_id "TSS19786"; p_id "P13310";
LT883673v1	Cufflinks	exon	66454655	66455581	.	+	.	gene_id "XLOC_015152"; transcript_id "TCONS_00026697"; exon_number "1"; gene_name "ENSCGRG00001018647.1"; oId "CUFF.12733.2"; nearest_ref "ENSCGRT00001023348.1"; class_code "j"; tss_id "TSS19786";
LT883673v1	Cufflinks	exon	66461442	66461644	.	+	.	gene_id "XLOC_015152"; transcript_id "TCONS_00026698"; exon_number "2"; gene_name "ENSCGRG00001018647.1"; oId "ENSCGRT00001023348.1"; nearest_ref "ENSCGRT00001023348.1"; class_code "="; tss_id "TSS19786"; p_id "P13310";
LT883673v1	Cufflinks	exon	66461442	66461644	.	+	.	gene_id "XLOC_015152"; transcript_id "TCONS_00026697"; exon_number "2"; gene_name "ENSCGRG00001018647.1"; oId "CUFF.12733.2"; nearest_ref "ENSCGRT00001023348.1"; class_code "j"; tss_id "TSS19786";
LT883673v1	Cufflinks	exon	66468182	66468312	.	+	.	gene_id "XLOC_015152"; transcript_id "TCONS_00026698"; exon_number "3"; gene_name "ENSCGRG00001018647.1"; oId "ENSCGRT00001023348.1"; nearest_ref "ENSCGRT00001023348.1"; class_code "="; tss_id "TSS19786"; p_id "P13310";
LT883673v1	Cufflinks	exon	66468182	66468312	.	+	.	gene_id "XLOC_015152"; transcript_id "TCONS_00026697"; exon_number "3"; gene_name "ENSCGRG00001018647.1"; oId "CUFF.12733.2"; nearest_ref "ENSCGRT00001023348.1"; class_code "j"; tss_id "TSS19786";
LT883673v1	Cufflinks	exon	66475433	66475616	.	+	.	gene_id "XLOC_015152"; transcript_id "TCONS_00026698"; exon_number "4"; gene_name "ENSCGRG00001018647.1"; oId "ENSCGRT00001023348.1"; nearest_ref "ENSCGRT00001023348.1"; class_code "="; tss_id "TSS19786"; p_id "P13310";
LT883673v1	Cufflinks	exon	66475433	66475616	.	+	.	gene_id "XLOC_015152"; transcript_id "TCONS_00026697"; exon_number "4"; gene_name "ENSCGRG00001018647.1"; oId "CUFF.12733.2"; nearest_ref "ENSCGRT00001023348.1"; class_code "j"; tss_id "TSS19786";
LT883673v1	Cufflinks	exon	66475801	66475967	.	+	.	gene_id "XLOC_015152"; transcript_id "TCONS_00026698"; exon_number "5"; gene_name "ENSCGRG00001018647.1"; oId "ENSCGRT00001023348.1"; nearest_ref "ENSCGRT00001023348.1"; class_code "="; tss_id "TSS19786"; p_id "P13310";
LT883673v1	Cufflinks	exon	66475801	66479803	.	+	.	gene_id "XLOC_015152"; transcript_id "TCONS_00026697"; exon_number "5"; gene_name "ENSCGRG00001018647.1"; oId "CUFF.12733.2"; nearest_ref "ENSCGRT00001023348.1"; class_code "j"; tss_id "TSS19786";
LT883673v1	Cufflinks	exon	66476577	66479803	.	+	.	gene_id "XLOC_015152"; transcript_id "TCONS_00026698"; exon_number "6"; gene_name "ENSCGRG00001018647.1"; oId "ENSCGRT00001023348.1"; nearest_ref "ENSCGRT00001023348.1"; class_code "="; tss_id "TSS19786"; p_id "P13310";
LT883673v1	Cufflinks	exon	66476921	66477579	.	-	.	gene_id "XLOC_015788"; transcript_id "TCONS_00027903"; exon_number "2"; gene_name "ENSCGRG00001003846.1"; oId "CUFF.12732.1"; nearest_ref "ENSCGRT00001004674.1"; class_code "o"; tss_id "TSS20652";
LT883673v1	Cufflinks	exon	66529603	66529748	.	-	.	gene_id "XLOC_015791"; transcript_id "TCONS_00027906"; exon_number "1"; gene_name "ENSCGRG00001020448.1"; oId "CUFF.12735.1"; nearest_ref "ENSCGRT00001025928.1"; class_code "o"; tss_id "TSS20655";
LT883673v1	Cufflinks	exon	66529615	66531782	.	+	.	gene_id "XLOC_015150"; transcript_id "TCONS_00026695"; exon_number "2"; gene_name "ENSCGRG00001018647.1"; oId "CUFF.12734.1"; nearest_ref "ENSCGRT00001023348.1"; class_code "o"; tss_id "TSS19784";
LT883673v1	Cufflinks	exon	66531099	66531780	.	-	.	gene_id "XLOC_015792"; transcript_id "TCONS_00027907"; exon_number "1"; gene_name "ENSCGRG00001020448.1"; oId "CUFF.12736.1"; nearest_ref "ENSCGRT00001025928.1"; class_code "j"; tss_id "TSS20656";
LT883673v1	Cufflinks	exon	66531099	66531780	.	-	.	gene_id "XLOC_015792"; transcript_id "TCONS_00027909"; exon_number "1"; gene_name "ENSCGRG00001020448.1"; oId "CUFF.12736.3"; nearest_ref "ENSCGRT00001025928.1"; class_code "j"; tss_id "TSS20657";
LT883673v1	Cufflinks	exon	66531099	66531780	.	-	.	gene_id "XLOC_015792"; transcript_id "TCONS_00027908"; exon_number "1"; gene_name "ENSCGRG00001020448.1"; oId "CUFF.12736.2"; nearest_ref "ENSCGRT00001025928.1"; class_code "j"; tss_id "TSS20657";
LT883673v1	Cufflinks	exon	66531685	66531780	.	-	.	gene_id "XLOC_015792"; transcript_id "TCONS_00027911"; exon_number "1"; gene_name "ENSCGRG00001020448.1"; oId "ENSCGRT00001025933.1"; nearest_ref "ENSCGRT00001025933.1"; class_code "="; tss_id "TSS20657"; p_id "P13997";
LT883673v1	Cufflinks	exon	66531685	66531780	.	-	.	gene_id "XLOC_015792"; transcript_id "TCONS_00027910"; exon_number "1"; gene_name "ENSCGRG00001020448.1"; oId "ENSCGRT00001025928.1"; nearest_ref "ENSCGRT00001025928.1"; class_code "="; tss_id "TSS20657"; p_id "P13996";
LT883673v1	Cufflinks	exon	66532490	66532557	.	-	.	gene_id "XLOC_015792"; transcript_id "TCONS_00027907"; exon_number "2"; gene_name "ENSCGRG00001020448.1"; oId "CUFF.12736.1"; nearest_ref "ENSCGRT00001025928.1"; class_code "j"; tss_id "TSS20656";
LT883673v1	Cufflinks	exon	66532490	66532557	.	-	.	gene_id "XLOC_015792"; transcript_id "TCONS_00027909"; exon_number "2"; gene_name "ENSCGRG00001020448.1"; oId "CUFF.12736.3"; nearest_ref "ENSCGRT00001025928.1"; class_code "j"; tss_id "TSS20657";
LT883673v1	Cufflinks	exon	66532490	66532557	.	-	.	gene_id "XLOC_015792"; transcript_id "TCONS_00027908"; exon_number "2"; gene_name "ENSCGRG00001020448.1"; oId "CUFF.12736.2"; nearest_ref "ENSCGRT00001025928.1"; class_code "j"; tss_id "TSS20657";
LT883673v1	Cufflinks	exon	66532490	66532557	.	-	.	gene_id "XLOC_015792"; transcript_id "TCONS_00027911"; exon_number "2"; gene_name "ENSCGRG00001020448.1"; oId "ENSCGRT00001025933.1"; nearest_ref "ENSCGRT00001025933.1"; class_code "="; tss_id "TSS20657"; p_id "P13997";
LT883673v1	Cufflinks	exon	66532490	66532557	.	-	.	gene_id "XLOC_015792"; transcript_id "TCONS_00027910"; exon_number "2"; gene_name "ENSCGRG00001020448.1"; oId "ENSCGRT00001025928.1"; nearest_ref "ENSCGRT00001025928.1"; class_code "="; tss_id "TSS20657"; p_id "P13996";
LT883673v1	Cufflinks	exon	66533035	66533107	.	-	.	gene_id "XLOC_015792"; transcript_id "TCONS_00027907"; exon_number "3"; gene_name "ENSCGRG00001020448.1"; oId "CUFF.12736.1"; nearest_ref "ENSCGRT00001025928.1"; class_code "j"; tss_id "TSS20656";
LT883673v1	Cufflinks	exon	66533035	66533107	.	-	.	gene_id "XLOC_015792"; transcript_id "TCONS_00027909"; exon_number "3"; gene_name "ENSCGRG00001020448.1"; oId "CUFF.12736.3"; nearest_ref "ENSCGRT00001025928.1"; class_code "j"; tss_id "TSS20657";
LT883673v1	Cufflinks	exon	66533035	66533107	.	-	.	gene_id "XLOC_015792"; transcript_id "TCONS_00027908"; exon_number "3"; gene_name "ENSCGRG00001020448.1"; oId "CUFF.12736.2"; nearest_ref "ENSCGRT00001025928.1"; class_code "j"; tss_id "TSS20657";
LT883673v1	Cufflinks	exon	66533035	66533107	.	-	.	gene_id "XLOC_015792"; transcript_id "TCONS_00027911"; exon_number "3"; gene_name "ENSCGRG00001020448.1"; oId "ENSCGRT00001025933.1"; nearest_ref "ENSCGRT00001025933.1"; class_code "="; tss_id "TSS20657"; p_id "P13997";
LT883673v1	Cufflinks	exon	66533035	66533107	.	-	.	gene_id "XLOC_015792"; transcript_id "TCONS_00027910"; exon_number "3"; gene_name "ENSCGRG00001020448.1"; oId "ENSCGRT00001025928.1"; nearest_ref "ENSCGRT00001025928.1"; class_code "="; tss_id "TSS20657"; p_id "P13996";
LT883673v1	Cufflinks	exon	66533144	66533169	.	-	.	gene_id "XLOC_015792"; transcript_id "TCONS_00027909"; exon_number "4"; gene_name "ENSCGRG00001020448.1"; oId "CUFF.12736.3"; nearest_ref "ENSCGRT00001025928.1"; class_code "j"; tss_id "TSS20657";
LT883673v1	Cufflinks	exon	66533144	66533169	.	-	.	gene_id "XLOC_015792"; transcript_id "TCONS_00027911"; exon_number "4"; gene_name "ENSCGRG00001020448.1"; oId "ENSCGRT00001025933.1"; nearest_ref "ENSCGRT00001025933.1"; class_code "="; tss_id "TSS20657"; p_id "P13997";
LT883673v1	Cufflinks	exon	66537310	66537371	.	-	.	gene_id "XLOC_015792"; transcript_id "TCONS_00027907"; exon_number "4"; gene_name "ENSCGRG00001020448.1"; oId "CUFF.12736.1"; nearest_ref "ENSCGRT00001025928.1"; class_code "j"; tss_id "TSS20656";
LT883673v1	Cufflinks	exon	66537310	66537371	.	-	.	gene_id "XLOC_015792"; transcript_id "TCONS_00027908"; exon_number "4"; gene_name "ENSCGRG00001020448.1"; oId "CUFF.12736.2"; nearest_ref "ENSCGRT00001025928.1"; class_code "j"; tss_id "TSS20657";
LT883673v1	Cufflinks	exon	66537310	66537371	.	-	.	gene_id "XLOC_015792"; transcript_id "TCONS_00027910"; exon_number "4"; gene_name "ENSCGRG00001020448.1"; oId "ENSCGRT00001025928.1"; nearest_ref "ENSCGRT00001025928.1"; class_code "="; tss_id "TSS20657"; p_id "P13996";
LT883673v1	Cufflinks	exon	66538826	66539098	.	-	.	gene_id "XLOC_015792"; transcript_id "TCONS_00027907"; exon_number "5"; gene_name "ENSCGRG00001020448.1"; oId "CUFF.12736.1"; nearest_ref "ENSCGRT00001025928.1"; class_code "j"; tss_id "TSS20656";
LT883673v1	Cufflinks	exon	66538826	66539098	.	-	.	gene_id "XLOC_015792"; transcript_id "TCONS_00027909"; exon_number "5"; gene_name "ENSCGRG00001020448.1"; oId "CUFF.12736.3"; nearest_ref "ENSCGRT00001025928.1"; class_code "j"; tss_id "TSS20657";
LT883673v1	Cufflinks	exon	66538826	66539098	.	-	.	gene_id "XLOC_015792"; transcript_id "TCONS_00027908"; exon_number "5"; gene_name "ENSCGRG00001020448.1"; oId "CUFF.12736.2"; nearest_ref "ENSCGRT00001025928.1"; class_code "j"; tss_id "TSS20657";
LT883673v1	Cufflinks	exon	66538826	66539098	.	-	.	gene_id "XLOC_015792"; transcript_id "TCONS_00027911"; exon_number "5"; gene_name "ENSCGRG00001020448.1"; oId "ENSCGRT00001025933.1"; nearest_ref "ENSCGRT00001025933.1"; class_code "="; tss_id "TSS20657"; p_id "P13997";
LT883673v1	Cufflinks	exon	66538826	66539098	.	-	.	gene_id "XLOC_015792"; transcript_id "TCONS_00027910"; exon_number "5"; gene_name "ENSCGRG00001020448.1"; oId "ENSCGRT00001025928.1"; nearest_ref "ENSCGRT00001025928.1"; class_code "="; tss_id "TSS20657"; p_id "P13996";
LT883673v1	Cufflinks	exon	66541830	66541997	.	-	.	gene_id "XLOC_015792"; transcript_id "TCONS_00027907"; exon_number "6"; gene_name "ENSCGRG00001020448.1"; oId "CUFF.12736.1"; nearest_ref "ENSCGRT00001025928.1"; class_code "j"; tss_id "TSS20656";
LT883673v1	Cufflinks	exon	66541830	66541997	.	-	.	gene_id "XLOC_015792"; transcript_id "TCONS_00027909"; exon_number "6"; gene_name "ENSCGRG00001020448.1"; oId "CUFF.12736.3"; nearest_ref "ENSCGRT00001025928.1"; class_code "j"; tss_id "TSS20657";
LT883673v1	Cufflinks	exon	66541830	66541997	.	-	.	gene_id "XLOC_015792"; transcript_id "TCONS_00027908"; exon_number "6"; gene_name "ENSCGRG00001020448.1"; oId "CUFF.12736.2"; nearest_ref "ENSCGRT00001025928.1"; class_code "j"; tss_id "TSS20657";
LT883673v1	Cufflinks	exon	66541830	66541997	.	-	.	gene_id "XLOC_015792"; transcript_id "TCONS_00027911"; exon_number "6"; gene_name "ENSCGRG00001020448.1"; oId "ENSCGRT00001025933.1"; nearest_ref "ENSCGRT00001025933.1"; class_code "="; tss_id "TSS20657"; p_id "P13997";
LT883673v1	Cufflinks	exon	66541830	66541997	.	-	.	gene_id "XLOC_015792"; transcript_id "TCONS_00027910"; exon_number "6"; gene_name "ENSCGRG00001020448.1"; oId "ENSCGRT00001025928.1"; nearest_ref "ENSCGRT00001025928.1"; class_code "="; tss_id "TSS20657"; p_id "P13996";
LT883673v1	Cufflinks	exon	66545587	66545698	.	-	.	gene_id "XLOC_015792"; transcript_id "TCONS_00027907"; exon_number "7"; gene_name "ENSCGRG00001020448.1"; oId "CUFF.12736.1"; nearest_ref "ENSCGRT00001025928.1"; class_code "j"; tss_id "TSS20656";
LT883673v1	Cufflinks	exon	66545587	66545698	.	-	.	gene_id "XLOC_015792"; transcript_id "TCONS_00027909"; exon_number "7"; gene_name "ENSCGRG00001020448.1"; oId "CUFF.12736.3"; nearest_ref "ENSCGRT00001025928.1"; class_code "j"; tss_id "TSS20657";
LT883673v1	Cufflinks	exon	66545587	66545698	.	-	.	gene_id "XLOC_015792"; transcript_id "TCONS_00027908"; exon_number "7"; gene_name "ENSCGRG00001020448.1"; oId "CUFF.12736.2"; nearest_ref "ENSCGRT00001025928.1"; class_code "j"; tss_id "TSS20657";
LT883673v1	Cufflinks	exon	66545587	66545698	.	-	.	gene_id "XLOC_015792"; transcript_id "TCONS_00027911"; exon_number "7"; gene_name "ENSCGRG00001020448.1"; oId "ENSCGRT00001025933.1"; nearest_ref "ENSCGRT00001025933.1"; class_code "="; tss_id "TSS20657"; p_id "P13997";
LT883673v1	Cufflinks	exon	66545587	66545698	.	-	.	gene_id "XLOC_015792"; transcript_id "TCONS_00027910"; exon_number "7"; gene_name "ENSCGRG00001020448.1"; oId "ENSCGRT00001025928.1"; nearest_ref "ENSCGRT00001025928.1"; class_code "="; tss_id "TSS20657"; p_id "P13996";
LT883673v1	Cufflinks	exon	66546601	66546692	.	-	.	gene_id "XLOC_015792"; transcript_id "TCONS_00027907"; exon_number "8"; gene_name "ENSCGRG00001020448.1"; oId "CUFF.12736.1"; nearest_ref "ENSCGRT00001025928.1"; class_code "j"; tss_id "TSS20656";
LT883673v1	Cufflinks	exon	66546601	66546692	.	-	.	gene_id "XLOC_015792"; transcript_id "TCONS_00027909"; exon_number "8"; gene_name "ENSCGRG00001020448.1"; oId "CUFF.12736.3"; nearest_ref "ENSCGRT00001025928.1"; class_code "j"; tss_id "TSS20657";
LT883673v1	Cufflinks	exon	66546601	66546692	.	-	.	gene_id "XLOC_015792"; transcript_id "TCONS_00027908"; exon_number "8"; gene_name "ENSCGRG00001020448.1"; oId "CUFF.12736.2"; nearest_ref "ENSCGRT00001025928.1"; class_code "j"; tss_id "TSS20657";
LT883673v1	Cufflinks	exon	66546601	66546692	.	-	.	gene_id "XLOC_015792"; transcript_id "TCONS_00027911"; exon_number "8"; gene_name "ENSCGRG00001020448.1"; oId "ENSCGRT00001025933.1"; nearest_ref "ENSCGRT00001025933.1"; class_code "="; tss_id "TSS20657"; p_id "P13997";
LT883673v1	Cufflinks	exon	66546601	66546692	.	-	.	gene_id "XLOC_015792"; transcript_id "TCONS_00027910"; exon_number "8"; gene_name "ENSCGRG00001020448.1"; oId "ENSCGRT00001025928.1"; nearest_ref "ENSCGRT00001025928.1"; class_code "="; tss_id "TSS20657"; p_id "P13996";
LT883673v1	Cufflinks	exon	66548461	66548581	.	-	.	gene_id "XLOC_015792"; transcript_id "TCONS_00027907"; exon_number "9"; gene_name "ENSCGRG00001020448.1"; oId "CUFF.12736.1"; nearest_ref "ENSCGRT00001025928.1"; class_code "j"; tss_id "TSS20656";
LT883673v1	Cufflinks	exon	66548461	66548581	.	-	.	gene_id "XLOC_015792"; transcript_id "TCONS_00027909"; exon_number "9"; gene_name "ENSCGRG00001020448.1"; oId "CUFF.12736.3"; nearest_ref "ENSCGRT00001025928.1"; class_code "j"; tss_id "TSS20657";
LT883673v1	Cufflinks	exon	66548461	66548581	.	-	.	gene_id "XLOC_015792"; transcript_id "TCONS_00027908"; exon_number "9"; gene_name "ENSCGRG00001020448.1"; oId "CUFF.12736.2"; nearest_ref "ENSCGRT00001025928.1"; class_code "j"; tss_id "TSS20657";
LT883673v1	Cufflinks	exon	66548461	66548581	.	-	.	gene_id "XLOC_015792"; transcript_id "TCONS_00027911"; exon_number "9"; gene_name "ENSCGRG00001020448.1"; oId "ENSCGRT00001025933.1"; nearest_ref "ENSCGRT00001025933.1"; class_code "="; tss_id "TSS20657"; p_id "P13997";
LT883673v1	Cufflinks	exon	66548461	66548581	.	-	.	gene_id "XLOC_015792"; transcript_id "TCONS_00027910"; exon_number "9"; gene_name "ENSCGRG00001020448.1"; oId "ENSCGRT00001025928.1"; nearest_ref "ENSCGRT00001025928.1"; class_code "="; tss_id "TSS20657"; p_id "P13996";
LT883673v1	Cufflinks	exon	66549363	66549473	.	-	.	gene_id "XLOC_015792"; transcript_id "TCONS_00027907"; exon_number "10"; gene_name "ENSCGRG00001020448.1"; oId "CUFF.12736.1"; nearest_ref "ENSCGRT00001025928.1"; class_code "j"; tss_id "TSS20656";
LT883673v1	Cufflinks	exon	66549363	66549473	.	-	.	gene_id "XLOC_015792"; transcript_id "TCONS_00027909"; exon_number "10"; gene_name "ENSCGRG00001020448.1"; oId "CUFF.12736.3"; nearest_ref "ENSCGRT00001025928.1"; class_code "j"; tss_id "TSS20657";
LT883673v1	Cufflinks	exon	66549363	66549473	.	-	.	gene_id "XLOC_015792"; transcript_id "TCONS_00027908"; exon_number "10"; gene_name "ENSCGRG00001020448.1"; oId "CUFF.12736.2"; nearest_ref "ENSCGRT00001025928.1"; class_code "j"; tss_id "TSS20657";
LT883673v1	Cufflinks	exon	66549363	66549473	.	-	.	gene_id "XLOC_015792"; transcript_id "TCONS_00027911"; exon_number "10"; gene_name "ENSCGRG00001020448.1"; oId "ENSCGRT00001025933.1"; nearest_ref "ENSCGRT00001025933.1"; class_code "="; tss_id "TSS20657"; p_id "P13997";
LT883673v1	Cufflinks	exon	66549363	66549473	.	-	.	gene_id "XLOC_015792"; transcript_id "TCONS_00027910"; exon_number "10"; gene_name "ENSCGRG00001020448.1"; oId "ENSCGRT00001025928.1"; nearest_ref "ENSCGRT00001025928.1"; class_code "="; tss_id "TSS20657"; p_id "P13996";
LT883673v1	Cufflinks	exon	66551248	66551419	.	-	.	gene_id "XLOC_015792"; transcript_id "TCONS_00027909"; exon_number "11"; gene_name "ENSCGRG00001020448.1"; oId "CUFF.12736.3"; nearest_ref "ENSCGRT00001025928.1"; class_code "j"; tss_id "TSS20657";
LT883673v1	Cufflinks	exon	66551248	66551408	.	-	.	gene_id "XLOC_015792"; transcript_id "TCONS_00027908"; exon_number "11"; gene_name "ENSCGRG00001020448.1"; oId "CUFF.12736.2"; nearest_ref "ENSCGRT00001025928.1"; class_code "j"; tss_id "TSS20657";
LT883673v1	Cufflinks	exon	66551248	66551408	.	-	.	gene_id "XLOC_015792"; transcript_id "TCONS_00027911"; exon_number "11"; gene_name "ENSCGRG00001020448.1"; oId "ENSCGRT00001025933.1"; nearest_ref "ENSCGRT00001025933.1"; class_code "="; tss_id "TSS20657"; p_id "P13997";
LT883673v1	Cufflinks	exon	66551248	66551419	.	-	.	gene_id "XLOC_015792"; transcript_id "TCONS_00027910"; exon_number "11"; gene_name "ENSCGRG00001020448.1"; oId "ENSCGRT00001025928.1"; nearest_ref "ENSCGRT00001025928.1"; class_code "="; tss_id "TSS20657"; p_id "P13996";
LT883673v1	Cufflinks	exon	66551852	66551885	.	-	.	gene_id "XLOC_015792"; transcript_id "TCONS_00027907"; exon_number "11"; gene_name "ENSCGRG00001020448.1"; oId "CUFF.12736.1"; nearest_ref "ENSCGRT00001025928.1"; class_code "j"; tss_id "TSS20656";
LT883673v1	Cufflinks	exon	66556861	66557037	.	-	.	gene_id "XLOC_015792"; transcript_id "TCONS_00027909"; exon_number "12"; gene_name "ENSCGRG00001020448.1"; oId "CUFF.12736.3"; nearest_ref "ENSCGRT00001025928.1"; class_code "j"; tss_id "TSS20657";
LT883673v1	Cufflinks	exon	66556861	66557037	.	-	.	gene_id "XLOC_015792"; transcript_id "TCONS_00027910"; exon_number "12"; gene_name "ENSCGRG00001020448.1"; oId "ENSCGRT00001025928.1"; nearest_ref "ENSCGRT00001025928.1"; class_code "="; tss_id "TSS20657"; p_id "P13996";
LT883673v1	Cufflinks	exon	66556871	66557037	.	-	.	gene_id "XLOC_015792"; transcript_id "TCONS_00027908"; exon_number "12"; gene_name "ENSCGRG00001020448.1"; oId "CUFF.12736.2"; nearest_ref "ENSCGRT00001025928.1"; class_code "j"; tss_id "TSS20657";
LT883673v1	Cufflinks	exon	66556871	66557037	.	-	.	gene_id "XLOC_015792"; transcript_id "TCONS_00027911"; exon_number "12"; gene_name "ENSCGRG00001020448.1"; oId "ENSCGRT00001025933.1"; nearest_ref "ENSCGRT00001025933.1"; class_code "="; tss_id "TSS20657"; p_id "P13997";
LT883673v1	Cufflinks	exon	66565693	66565796	.	-	.	gene_id "XLOC_015792"; transcript_id "TCONS_00027909"; exon_number "13"; gene_name "ENSCGRG00001020448.1"; oId "CUFF.12736.3"; nearest_ref "ENSCGRT00001025928.1"; class_code "j"; tss_id "TSS20657";
LT883673v1	Cufflinks	exon	66565693	66565796	.	-	.	gene_id "XLOC_015792"; transcript_id "TCONS_00027908"; exon_number "13"; gene_name "ENSCGRG00001020448.1"; oId "CUFF.12736.2"; nearest_ref "ENSCGRT00001025928.1"; class_code "j"; tss_id "TSS20657";
LT883673v1	Cufflinks	exon	66565693	66565796	.	-	.	gene_id "XLOC_015792"; transcript_id "TCONS_00027911"; exon_number "13"; gene_name "ENSCGRG00001020448.1"; oId "ENSCGRT00001025933.1"; nearest_ref "ENSCGRT00001025933.1"; class_code "="; tss_id "TSS20657"; p_id "P13997";
LT883673v1	Cufflinks	exon	66565693	66565796	.	-	.	gene_id "XLOC_015792"; transcript_id "TCONS_00027910"; exon_number "13"; gene_name "ENSCGRG00001020448.1"; oId "ENSCGRT00001025928.1"; nearest_ref "ENSCGRT00001025928.1"; class_code "="; tss_id "TSS20657"; p_id "P13996";
LT883673v1	Cufflinks	exon	66568533	66568613	.	-	.	gene_id "XLOC_015792"; transcript_id "TCONS_00027909"; exon_number "14"; gene_name "ENSCGRG00001020448.1"; oId "CUFF.12736.3"; nearest_ref "ENSCGRT00001025928.1"; class_code "j"; tss_id "TSS20657";
LT883673v1	Cufflinks	exon	66568533	66568613	.	-	.	gene_id "XLOC_015792"; transcript_id "TCONS_00027908"; exon_number "14"; gene_name "ENSCGRG00001020448.1"; oId "CUFF.12736.2"; nearest_ref "ENSCGRT00001025928.1"; class_code "j"; tss_id "TSS20657";
LT883673v1	Cufflinks	exon	66568533	66568613	.	-	.	gene_id "XLOC_015792"; transcript_id "TCONS_00027911"; exon_number "14"; gene_name "ENSCGRG00001020448.1"; oId "ENSCGRT00001025933.1"; nearest_ref "ENSCGRT00001025933.1"; class_code "="; tss_id "TSS20657"; p_id "P13997";
LT883673v1	Cufflinks	exon	66568533	66568613	.	-	.	gene_id "XLOC_015792"; transcript_id "TCONS_00027910"; exon_number "14"; gene_name "ENSCGRG00001020448.1"; oId "ENSCGRT00001025928.1"; nearest_ref "ENSCGRT00001025928.1"; class_code "="; tss_id "TSS20657"; p_id "P13996";
LT883673v1	Cufflinks	exon	66570092	66570183	.	-	.	gene_id "XLOC_015792"; transcript_id "TCONS_00027909"; exon_number "15"; gene_name "ENSCGRG00001020448.1"; oId "CUFF.12736.3"; nearest_ref "ENSCGRT00001025928.1"; class_code "j"; tss_id "TSS20657";
LT883673v1	Cufflinks	exon	66570092	66570183	.	-	.	gene_id "XLOC_015792"; transcript_id "TCONS_00027908"; exon_number "15"; gene_name "ENSCGRG00001020448.1"; oId "CUFF.12736.2"; nearest_ref "ENSCGRT00001025928.1"; class_code "j"; tss_id "TSS20657";
LT883673v1	Cufflinks	exon	66570092	66570183	.	-	.	gene_id "XLOC_015792"; transcript_id "TCONS_00027911"; exon_number "15"; gene_name "ENSCGRG00001020448.1"; oId "ENSCGRT00001025933.1"; nearest_ref "ENSCGRT00001025933.1"; class_code "="; tss_id "TSS20657"; p_id "P13997";
LT883673v1	Cufflinks	exon	66570092	66570183	.	-	.	gene_id "XLOC_015792"; transcript_id "TCONS_00027910"; exon_number "15"; gene_name "ENSCGRG00001020448.1"; oId "ENSCGRT00001025928.1"; nearest_ref "ENSCGRT00001025928.1"; class_code "="; tss_id "TSS20657"; p_id "P13996";
LT883673v1	Cufflinks	exon	66570562	66570654	.	-	.	gene_id "XLOC_015792"; transcript_id "TCONS_00027909"; exon_number "16"; gene_name "ENSCGRG00001020448.1"; oId "CUFF.12736.3"; nearest_ref "ENSCGRT00001025928.1"; class_code "j"; tss_id "TSS20657";
LT883673v1	Cufflinks	exon	66570562	66570654	.	-	.	gene_id "XLOC_015792"; transcript_id "TCONS_00027908"; exon_number "16"; gene_name "ENSCGRG00001020448.1"; oId "CUFF.12736.2"; nearest_ref "ENSCGRT00001025928.1"; class_code "j"; tss_id "TSS20657";
LT883673v1	Cufflinks	exon	66570562	66570654	.	-	.	gene_id "XLOC_015792"; transcript_id "TCONS_00027911"; exon_number "16"; gene_name "ENSCGRG00001020448.1"; oId "ENSCGRT00001025933.1"; nearest_ref "ENSCGRT00001025933.1"; class_code "="; tss_id "TSS20657"; p_id "P13997";
LT883673v1	Cufflinks	exon	66570562	66570654	.	-	.	gene_id "XLOC_015792"; transcript_id "TCONS_00027910"; exon_number "16"; gene_name "ENSCGRG00001020448.1"; oId "ENSCGRT00001025928.1"; nearest_ref "ENSCGRT00001025928.1"; class_code "="; tss_id "TSS20657"; p_id "P13996";
LT883673v1	Cufflinks	exon	66572921	66573083	.	-	.	gene_id "XLOC_015792"; transcript_id "TCONS_00027909"; exon_number "17"; gene_name "ENSCGRG00001020448.1"; oId "CUFF.12736.3"; nearest_ref "ENSCGRT00001025928.1"; class_code "j"; tss_id "TSS20657";
LT883673v1	Cufflinks	exon	66572921	66573083	.	-	.	gene_id "XLOC_015792"; transcript_id "TCONS_00027908"; exon_number "17"; gene_name "ENSCGRG00001020448.1"; oId "CUFF.12736.2"; nearest_ref "ENSCGRT00001025928.1"; class_code "j"; tss_id "TSS20657";
LT883673v1	Cufflinks	exon	66572921	66573083	.	-	.	gene_id "XLOC_015792"; transcript_id "TCONS_00027911"; exon_number "17"; gene_name "ENSCGRG00001020448.1"; oId "ENSCGRT00001025933.1"; nearest_ref "ENSCGRT00001025933.1"; class_code "="; tss_id "TSS20657"; p_id "P13997";
LT883673v1	Cufflinks	exon	66572921	66573083	.	-	.	gene_id "XLOC_015792"; transcript_id "TCONS_00027910"; exon_number "17"; gene_name "ENSCGRG00001020448.1"; oId "ENSCGRT00001025928.1"; nearest_ref "ENSCGRT00001025928.1"; class_code "="; tss_id "TSS20657"; p_id "P13996";
LT883673v1	Cufflinks	exon	66573502	66573614	.	-	.	gene_id "XLOC_015792"; transcript_id "TCONS_00027909"; exon_number "18"; gene_name "ENSCGRG00001020448.1"; oId "CUFF.12736.3"; nearest_ref "ENSCGRT00001025928.1"; class_code "j"; tss_id "TSS20657";
LT883673v1	Cufflinks	exon	66573502	66573614	.	-	.	gene_id "XLOC_015792"; transcript_id "TCONS_00027908"; exon_number "18"; gene_name "ENSCGRG00001020448.1"; oId "CUFF.12736.2"; nearest_ref "ENSCGRT00001025928.1"; class_code "j"; tss_id "TSS20657";
LT883673v1	Cufflinks	exon	66573502	66573614	.	-	.	gene_id "XLOC_015792"; transcript_id "TCONS_00027911"; exon_number "18"; gene_name "ENSCGRG00001020448.1"; oId "ENSCGRT00001025933.1"; nearest_ref "ENSCGRT00001025933.1"; class_code "="; tss_id "TSS20657"; p_id "P13997";
LT883673v1	Cufflinks	exon	66573502	66573614	.	-	.	gene_id "XLOC_015792"; transcript_id "TCONS_00027910"; exon_number "18"; gene_name "ENSCGRG00001020448.1"; oId "ENSCGRT00001025928.1"; nearest_ref "ENSCGRT00001025928.1"; class_code "="; tss_id "TSS20657"; p_id "P13996";
LT883673v1	Cufflinks	exon	66577113	66577235	.	-	.	gene_id "XLOC_015792"; transcript_id "TCONS_00027909"; exon_number "19"; gene_name "ENSCGRG00001020448.1"; oId "CUFF.12736.3"; nearest_ref "ENSCGRT00001025928.1"; class_code "j"; tss_id "TSS20657";
LT883673v1	Cufflinks	exon	66577113	66577235	.	-	.	gene_id "XLOC_015792"; transcript_id "TCONS_00027908"; exon_number "19"; gene_name "ENSCGRG00001020448.1"; oId "CUFF.12736.2"; nearest_ref "ENSCGRT00001025928.1"; class_code "j"; tss_id "TSS20657";
LT883673v1	Cufflinks	exon	66577113	66577235	.	-	.	gene_id "XLOC_015792"; transcript_id "TCONS_00027911"; exon_number "19"; gene_name "ENSCGRG00001020448.1"; oId "ENSCGRT00001025933.1"; nearest_ref "ENSCGRT00001025933.1"; class_code "="; tss_id "TSS20657"; p_id "P13997";
LT883673v1	Cufflinks	exon	66577113	66577235	.	-	.	gene_id "XLOC_015792"; transcript_id "TCONS_00027910"; exon_number "19"; gene_name "ENSCGRG00001020448.1"; oId "ENSCGRT00001025928.1"; nearest_ref "ENSCGRT00001025928.1"; class_code "="; tss_id "TSS20657"; p_id "P13996";
LT883673v1	Cufflinks	exon	66583749	66583918	.	-	.	gene_id "XLOC_015792"; transcript_id "TCONS_00027909"; exon_number "20"; gene_name "ENSCGRG00001020448.1"; oId "CUFF.12736.3"; nearest_ref "ENSCGRT00001025928.1"; class_code "j"; tss_id "TSS20657";
LT883673v1	Cufflinks	exon	66583749	66583918	.	-	.	gene_id "XLOC_015792"; transcript_id "TCONS_00027908"; exon_number "20"; gene_name "ENSCGRG00001020448.1"; oId "CUFF.12736.2"; nearest_ref "ENSCGRT00001025928.1"; class_code "j"; tss_id "TSS20657";
LT883673v1	Cufflinks	exon	66583749	66583918	.	-	.	gene_id "XLOC_015792"; transcript_id "TCONS_00027911"; exon_number "20"; gene_name "ENSCGRG00001020448.1"; oId "ENSCGRT00001025933.1"; nearest_ref "ENSCGRT00001025933.1"; class_code "="; tss_id "TSS20657"; p_id "P13997";
LT883673v1	Cufflinks	exon	66583749	66583918	.	-	.	gene_id "XLOC_015792"; transcript_id "TCONS_00027910"; exon_number "20"; gene_name "ENSCGRG00001020448.1"; oId "ENSCGRT00001025928.1"; nearest_ref "ENSCGRT00001025928.1"; class_code "="; tss_id "TSS20657"; p_id "P13996";
LT883673v1	Cufflinks	exon	66587627	66587834	.	-	.	gene_id "XLOC_015792"; transcript_id "TCONS_00027909"; exon_number "21"; gene_name "ENSCGRG00001020448.1"; oId "CUFF.12736.3"; nearest_ref "ENSCGRT00001025928.1"; class_code "j"; tss_id "TSS20657";
LT883673v1	Cufflinks	exon	66587627	66587834	.	-	.	gene_id "XLOC_015792"; transcript_id "TCONS_00027908"; exon_number "21"; gene_name "ENSCGRG00001020448.1"; oId "CUFF.12736.2"; nearest_ref "ENSCGRT00001025928.1"; class_code "j"; tss_id "TSS20657";
LT883673v1	Cufflinks	exon	66587627	66587834	.	-	.	gene_id "XLOC_015792"; transcript_id "TCONS_00027911"; exon_number "21"; gene_name "ENSCGRG00001020448.1"; oId "ENSCGRT00001025933.1"; nearest_ref "ENSCGRT00001025933.1"; class_code "="; tss_id "TSS20657"; p_id "P13997";
LT883673v1	Cufflinks	exon	66587627	66587834	.	-	.	gene_id "XLOC_015792"; transcript_id "TCONS_00027910"; exon_number "21"; gene_name "ENSCGRG00001020448.1"; oId "ENSCGRT00001025928.1"; nearest_ref "ENSCGRT00001025928.1"; class_code "="; tss_id "TSS20657"; p_id "P13996";
LT883673v1	Cufflinks	exon	66589386	66589570	.	-	.	gene_id "XLOC_015792"; transcript_id "TCONS_00027909"; exon_number "22"; gene_name "ENSCGRG00001020448.1"; oId "CUFF.12736.3"; nearest_ref "ENSCGRT00001025928.1"; class_code "j"; tss_id "TSS20657";
LT883673v1	Cufflinks	exon	66589386	66589570	.	-	.	gene_id "XLOC_015792"; transcript_id "TCONS_00027908"; exon_number "22"; gene_name "ENSCGRG00001020448.1"; oId "CUFF.12736.2"; nearest_ref "ENSCGRT00001025928.1"; class_code "j"; tss_id "TSS20657";
LT883673v1	Cufflinks	exon	66589386	66589570	.	-	.	gene_id "XLOC_015792"; transcript_id "TCONS_00027911"; exon_number "22"; gene_name "ENSCGRG00001020448.1"; oId "ENSCGRT00001025933.1"; nearest_ref "ENSCGRT00001025933.1"; class_code "="; tss_id "TSS20657"; p_id "P13997";
LT883673v1	Cufflinks	exon	66589386	66589605	.	-	.	gene_id "XLOC_015792"; transcript_id "TCONS_00027910"; exon_number "22"; gene_name "ENSCGRG00001020448.1"; oId "ENSCGRT00001025928.1"; nearest_ref "ENSCGRT00001025928.1"; class_code "="; tss_id "TSS20657"; p_id "P13996";
LT883673v1	Cufflinks	exon	66589771	66589817	.	-	.	gene_id "XLOC_015792"; transcript_id "TCONS_00027909"; exon_number "23"; gene_name "ENSCGRG00001020448.1"; oId "CUFF.12736.3"; nearest_ref "ENSCGRT00001025928.1"; class_code "j"; tss_id "TSS20657";
LT883673v1	Cufflinks	exon	66589771	66589817	.	-	.	gene_id "XLOC_015792"; transcript_id "TCONS_00027908"; exon_number "23"; gene_name "ENSCGRG00001020448.1"; oId "CUFF.12736.2"; nearest_ref "ENSCGRT00001025928.1"; class_code "j"; tss_id "TSS20657";
LT883673v1	Cufflinks	exon	66589771	66589817	.	-	.	gene_id "XLOC_015792"; transcript_id "TCONS_00027911"; exon_number "23"; gene_name "ENSCGRG00001020448.1"; oId "ENSCGRT00001025933.1"; nearest_ref "ENSCGRT00001025933.1"; class_code "="; tss_id "TSS20657"; p_id "P13997";
LT883673v1	Cufflinks	exon	66589785	66589817	.	-	.	gene_id "XLOC_015792"; transcript_id "TCONS_00027910"; exon_number "23"; gene_name "ENSCGRG00001020448.1"; oId "ENSCGRT00001025928.1"; nearest_ref "ENSCGRT00001025928.1"; class_code "="; tss_id "TSS20657"; p_id "P13996";
LT883673v1	Cufflinks	exon	66594837	66594844	.	-	.	gene_id "XLOC_015791"; transcript_id "TCONS_00027906"; exon_number "2"; gene_name "ENSCGRG00001020448.1"; oId "CUFF.12735.1"; nearest_ref "ENSCGRT00001025928.1"; class_code "o"; tss_id "TSS20655";
LT883674v1	Cufflinks	exon	487555	487883	.	+	.	gene_id "XLOC_015893"; transcript_id "TCONS_00028012"; exon_number "1"; gene_name "ENSCGRG00001008094.1"; oId "ENSCGRT00001009432.1"; nearest_ref "ENSCGRT00001009432.1"; class_code "="; tss_id "TSS20758";
LT883674v1	Cufflinks	exon	597972	598213	.	-	.	gene_id "XLOC_016154"; transcript_id "TCONS_00028475"; exon_number "1"; gene_name "ENSCGRG00001018967.1"; oId "CUFF.15171.4"; nearest_ref "ENSCGRT00001023814.1"; class_code "j"; tss_id "TSS21118";
LT883674v1	Cufflinks	exon	597972	598213	.	-	.	gene_id "XLOC_016154"; transcript_id "TCONS_00028476"; exon_number "1"; gene_name "ENSCGRG00001018967.1"; oId "CUFF.15171.1"; nearest_ref "ENSCGRT00001023814.1"; class_code "o"; tss_id "TSS21119";
LT883674v1	Cufflinks	exon	597972	598213	.	-	.	gene_id "XLOC_016154"; transcript_id "TCONS_00028477"; exon_number "1"; gene_name "ENSCGRG00001018967.1"; oId "CUFF.15171.2"; nearest_ref "ENSCGRT00001023814.1"; class_code "o"; tss_id "TSS21120";
LT883674v1	Cufflinks	exon	597972	598213	.	-	.	gene_id "XLOC_016154"; transcript_id "TCONS_00028478"; exon_number "1"; gene_name "ENSCGRG00001018967.1"; oId "CUFF.15171.3"; nearest_ref "ENSCGRT00001023814.1"; class_code "j"; tss_id "TSS21121";
LT883674v1	Cufflinks	exon	606079	606253	.	-	.	gene_id "XLOC_016154"; transcript_id "TCONS_00028475"; exon_number "2"; gene_name "ENSCGRG00001018967.1"; oId "CUFF.15171.4"; nearest_ref "ENSCGRT00001023814.1"; class_code "j"; tss_id "TSS21118";
LT883674v1	Cufflinks	exon	606079	606083	.	-	.	gene_id "XLOC_016154"; transcript_id "TCONS_00028477"; exon_number "2"; gene_name "ENSCGRG00001018967.1"; oId "CUFF.15171.2"; nearest_ref "ENSCGRT00001023814.1"; class_code "o"; tss_id "TSS21120";
LT883674v1	Cufflinks	exon	606079	606253	.	-	.	gene_id "XLOC_016154"; transcript_id "TCONS_00028478"; exon_number "2"; gene_name "ENSCGRG00001018967.1"; oId "CUFF.15171.3"; nearest_ref "ENSCGRT00001023814.1"; class_code "j"; tss_id "TSS21121";
LT883674v1	Cufflinks	exon	606123	606253	.	-	.	gene_id "XLOC_016154"; transcript_id "TCONS_00028479"; exon_number "1"; gene_name "ENSCGRG00001018967.1"; oId "ENSCGRT00001023814.1"; nearest_ref "ENSCGRT00001023814.1"; class_code "="; tss_id "TSS21118"; p_id "P14225";
LT883674v1	Cufflinks	exon	618066	618075	.	-	.	gene_id "XLOC_016154"; transcript_id "TCONS_00028475"; exon_number "3"; gene_name "ENSCGRG00001018967.1"; oId "CUFF.15171.4"; nearest_ref "ENSCGRT00001023814.1"; class_code "j"; tss_id "TSS21118";
LT883674v1	Cufflinks	exon	618066	618072	.	-	.	gene_id "XLOC_016154"; transcript_id "TCONS_00028478"; exon_number "3"; gene_name "ENSCGRG00001018967.1"; oId "CUFF.15171.3"; nearest_ref "ENSCGRT00001023814.1"; class_code "j"; tss_id "TSS21121";
LT883674v1	Cufflinks	exon	618066	618465	.	-	.	gene_id "XLOC_016154"; transcript_id "TCONS_00028479"; exon_number "2"; gene_name "ENSCGRG00001018967.1"; oId "ENSCGRT00001023814.1"; nearest_ref "ENSCGRT00001023814.1"; class_code "="; tss_id "TSS21118"; p_id "P14225";
LT883674v1	Cufflinks	exon	618124	618465	.	-	.	gene_id "XLOC_016154"; transcript_id "TCONS_00028475"; exon_number "4"; gene_name "ENSCGRG00001018967.1"; oId "CUFF.15171.4"; nearest_ref "ENSCGRT00001023814.1"; class_code "j"; tss_id "TSS21118";
LT883674v1	Cufflinks	exon	625059	625134	.	+	.	gene_id "XLOC_015894"; transcript_id "TCONS_00028013"; exon_number "1"; gene_name "ENSCGRG00001022057.1"; oId "ENSCGRT00001028265.1"; nearest_ref "ENSCGRT00001028265.1"; class_code "="; tss_id "TSS20759"; p_id "P13998";
LT883674v1	Cufflinks	exon	628070	628099	.	+	.	gene_id "XLOC_015894"; transcript_id "TCONS_00028014"; exon_number "1"; gene_name "ENSCGRG00001022057.1"; oId "ENSCGRT00001028267.1"; nearest_ref "ENSCGRT00001028267.1"; class_code "="; tss_id "TSS20760"; p_id "P13999";
LT883674v1	Cufflinks	exon	628070	628099	.	+	.	gene_id "XLOC_015894"; transcript_id "TCONS_00028015"; exon_number "1"; gene_name "ENSCGRG00001022057.1"; oId "CUFF.15172.3"; nearest_ref "ENSCGRT00001028267.1"; class_code "="; tss_id "TSS20760"; p_id "P13999";
LT883674v1	Cufflinks	exon	628132	628220	.	+	.	gene_id "XLOC_015894"; transcript_id "TCONS_00028013"; exon_number "2"; gene_name "ENSCGRG00001022057.1"; oId "ENSCGRT00001028265.1"; nearest_ref "ENSCGRT00001028265.1"; class_code "="; tss_id "TSS20759"; p_id "P13998";
LT883674v1	Cufflinks	exon	628139	628220	.	+	.	gene_id "XLOC_015894"; transcript_id "TCONS_00028014"; exon_number "2"; gene_name "ENSCGRG00001022057.1"; oId "ENSCGRT00001028267.1"; nearest_ref "ENSCGRT00001028267.1"; class_code "="; tss_id "TSS20760"; p_id "P13999";
LT883674v1	Cufflinks	exon	628139	628220	.	+	.	gene_id "XLOC_015894"; transcript_id "TCONS_00028015"; exon_number "2"; gene_name "ENSCGRG00001022057.1"; oId "CUFF.15172.3"; nearest_ref "ENSCGRT00001028267.1"; class_code "="; tss_id "TSS20760"; p_id "P13999";
LT883674v1	Cufflinks	exon	629946	630318	.	+	.	gene_id "XLOC_015894"; transcript_id "TCONS_00028013"; exon_number "3"; gene_name "ENSCGRG00001022057.1"; oId "ENSCGRT00001028265.1"; nearest_ref "ENSCGRT00001028265.1"; class_code "="; tss_id "TSS20759"; p_id "P13998";
LT883674v1	Cufflinks	exon	629946	630318	.	+	.	gene_id "XLOC_015894"; transcript_id "TCONS_00028014"; exon_number "3"; gene_name "ENSCGRG00001022057.1"; oId "ENSCGRT00001028267.1"; nearest_ref "ENSCGRT00001028267.1"; class_code "="; tss_id "TSS20760"; p_id "P13999";
LT883674v1	Cufflinks	exon	629946	630318	.	+	.	gene_id "XLOC_015894"; transcript_id "TCONS_00028015"; exon_number "3"; gene_name "ENSCGRG00001022057.1"; oId "CUFF.15172.3"; nearest_ref "ENSCGRT00001028267.1"; class_code "="; tss_id "TSS20760"; p_id "P13999";
LT883674v1	Cufflinks	exon	630482	630636	.	+	.	gene_id "XLOC_015894"; transcript_id "TCONS_00028013"; exon_number "4"; gene_name "ENSCGRG00001022057.1"; oId "ENSCGRT00001028265.1"; nearest_ref "ENSCGRT00001028265.1"; class_code "="; tss_id "TSS20759"; p_id "P13998";
LT883674v1	Cufflinks	exon	630482	630636	.	+	.	gene_id "XLOC_015894"; transcript_id "TCONS_00028014"; exon_number "4"; gene_name "ENSCGRG00001022057.1"; oId "ENSCGRT00001028267.1"; nearest_ref "ENSCGRT00001028267.1"; class_code "="; tss_id "TSS20760"; p_id "P13999";
LT883674v1	Cufflinks	exon	630482	630636	.	+	.	gene_id "XLOC_015894"; transcript_id "TCONS_00028015"; exon_number "4"; gene_name "ENSCGRG00001022057.1"; oId "CUFF.15172.3"; nearest_ref "ENSCGRT00001028267.1"; class_code "="; tss_id "TSS20760"; p_id "P13999";
LT883674v1	Cufflinks	exon	632331	632442	.	+	.	gene_id "XLOC_015894"; transcript_id "TCONS_00028013"; exon_number "5"; gene_name "ENSCGRG00001022057.1"; oId "ENSCGRT00001028265.1"; nearest_ref "ENSCGRT00001028265.1"; class_code "="; tss_id "TSS20759"; p_id "P13998";
LT883674v1	Cufflinks	exon	632331	632442	.	+	.	gene_id "XLOC_015894"; transcript_id "TCONS_00028014"; exon_number "5"; gene_name "ENSCGRG00001022057.1"; oId "ENSCGRT00001028267.1"; nearest_ref "ENSCGRT00001028267.1"; class_code "="; tss_id "TSS20760"; p_id "P13999";
LT883674v1	Cufflinks	exon	632331	632442	.	+	.	gene_id "XLOC_015894"; transcript_id "TCONS_00028015"; exon_number "5"; gene_name "ENSCGRG00001022057.1"; oId "CUFF.15172.3"; nearest_ref "ENSCGRT00001028267.1"; class_code "="; tss_id "TSS20760"; p_id "P13999";
LT883674v1	Cufflinks	exon	634664	634850	.	+	.	gene_id "XLOC_015894"; transcript_id "TCONS_00028013"; exon_number "6"; gene_name "ENSCGRG00001022057.1"; oId "ENSCGRT00001028265.1"; nearest_ref "ENSCGRT00001028265.1"; class_code "="; tss_id "TSS20759"; p_id "P13998";
LT883674v1	Cufflinks	exon	634664	634850	.	+	.	gene_id "XLOC_015894"; transcript_id "TCONS_00028014"; exon_number "6"; gene_name "ENSCGRG00001022057.1"; oId "ENSCGRT00001028267.1"; nearest_ref "ENSCGRT00001028267.1"; class_code "="; tss_id "TSS20760"; p_id "P13999";
LT883674v1	Cufflinks	exon	634664	634850	.	+	.	gene_id "XLOC_015894"; transcript_id "TCONS_00028015"; exon_number "6"; gene_name "ENSCGRG00001022057.1"; oId "CUFF.15172.3"; nearest_ref "ENSCGRT00001028267.1"; class_code "="; tss_id "TSS20760"; p_id "P13999";
LT883674v1	Cufflinks	exon	635602	637674	.	+	.	gene_id "XLOC_015894"; transcript_id "TCONS_00028013"; exon_number "7"; gene_name "ENSCGRG00001022057.1"; oId "ENSCGRT00001028265.1"; nearest_ref "ENSCGRT00001028265.1"; class_code "="; tss_id "TSS20759"; p_id "P13998";
LT883674v1	Cufflinks	exon	635602	635691	.	+	.	gene_id "XLOC_015894"; transcript_id "TCONS_00028014"; exon_number "7"; gene_name "ENSCGRG00001022057.1"; oId "ENSCGRT00001028267.1"; nearest_ref "ENSCGRT00001028267.1"; class_code "="; tss_id "TSS20760"; p_id "P13999";
LT883674v1	Cufflinks	exon	635602	637674	.	+	.	gene_id "XLOC_015894"; transcript_id "TCONS_00028015"; exon_number "7"; gene_name "ENSCGRG00001022057.1"; oId "CUFF.15172.3"; nearest_ref "ENSCGRT00001028267.1"; class_code "="; tss_id "TSS20760"; p_id "P13999";
LT883674v1	Cufflinks	exon	635835	635845	.	-	.	gene_id "XLOC_016154"; transcript_id "TCONS_00028476"; exon_number "2"; gene_name "ENSCGRG00001018967.1"; oId "CUFF.15171.1"; nearest_ref "ENSCGRT00001023814.1"; class_code "o"; tss_id "TSS21119";
LT883674v1	Cufflinks	exon	653943	654884	.	-	.	gene_id "XLOC_016155"; transcript_id "TCONS_00028480"; exon_number "1"; gene_name "ENSCGRG00001005325.1"; oId "ENSCGRT00001006291.1"; nearest_ref "ENSCGRT00001006291.1"; class_code "="; tss_id "TSS21122"; p_id "P14226";
LT883674v1	Cufflinks	exon	660482	660491	.	-	.	gene_id "XLOC_016154"; transcript_id "TCONS_00028477"; exon_number "3"; gene_name "ENSCGRG00001018967.1"; oId "CUFF.15171.2"; nearest_ref "ENSCGRT00001023814.1"; class_code "o"; tss_id "TSS21120";
LT883674v1	Cufflinks	exon	688628	688698	.	-	.	gene_id "XLOC_016156"; transcript_id "TCONS_00028481"; exon_number "1"; gene_name "ENSCGRG00001024703.1"; oId "CUFF.15173.1"; nearest_ref "ENSCGRT00001032048.1"; class_code "j"; tss_id "TSS21123";
LT883674v1	Cufflinks	exon	696215	696225	.	-	.	gene_id "XLOC_016157"; transcript_id "TCONS_00028482"; exon_number "1"; gene_name "ENSCGRG00001021388.1"; oId "CUFF.15175.1"; nearest_ref "ENSCGRT00001027268.1"; class_code "o"; tss_id "TSS21124";
LT883674v1	Cufflinks	exon	697008	697204	.	-	.	gene_id "XLOC_016156"; transcript_id "TCONS_00028481"; exon_number "2"; gene_name "ENSCGRG00001024703.1"; oId "CUFF.15173.1"; nearest_ref "ENSCGRT00001032048.1"; class_code "j"; tss_id "TSS21123";
LT883674v1	Cufflinks	exon	722629	722824	.	+	.	gene_id "XLOC_015895"; transcript_id "TCONS_00028016"; exon_number "1"; gene_name "ENSCGRG00001023578.1"; oId "ENSCGRT00001030433.1"; nearest_ref "ENSCGRT00001030433.1"; class_code "="; tss_id "TSS20761"; p_id "P14000";
LT883674v1	Cufflinks	exon	723228	723377	.	+	.	gene_id "XLOC_015895"; transcript_id "TCONS_00028016"; exon_number "2"; gene_name "ENSCGRG00001023578.1"; oId "ENSCGRT00001030433.1"; nearest_ref "ENSCGRT00001030433.1"; class_code "="; tss_id "TSS20761"; p_id "P14000";
LT883674v1	Cufflinks	exon	724811	725024	.	+	.	gene_id "XLOC_015895"; transcript_id "TCONS_00028016"; exon_number "3"; gene_name "ENSCGRG00001023578.1"; oId "ENSCGRT00001030433.1"; nearest_ref "ENSCGRT00001030433.1"; class_code "="; tss_id "TSS20761"; p_id "P14000";
LT883674v1	Cufflinks	exon	728292	728435	.	+	.	gene_id "XLOC_015895"; transcript_id "TCONS_00028016"; exon_number "4"; gene_name "ENSCGRG00001023578.1"; oId "ENSCGRT00001030433.1"; nearest_ref "ENSCGRT00001030433.1"; class_code "="; tss_id "TSS20761"; p_id "P14000";
LT883674v1	Cufflinks	exon	728643	728728	.	+	.	gene_id "XLOC_015895"; transcript_id "TCONS_00028016"; exon_number "5"; gene_name "ENSCGRG00001023578.1"; oId "ENSCGRT00001030433.1"; nearest_ref "ENSCGRT00001030433.1"; class_code "="; tss_id "TSS20761"; p_id "P14000";
LT883674v1	Cufflinks	exon	728901	729065	.	+	.	gene_id "XLOC_015895"; transcript_id "TCONS_00028016"; exon_number "6"; gene_name "ENSCGRG00001023578.1"; oId "ENSCGRT00001030433.1"; nearest_ref "ENSCGRT00001030433.1"; class_code "="; tss_id "TSS20761"; p_id "P14000";
LT883674v1	Cufflinks	exon	729209	729313	.	+	.	gene_id "XLOC_015895"; transcript_id "TCONS_00028016"; exon_number "7"; gene_name "ENSCGRG00001023578.1"; oId "ENSCGRT00001030433.1"; nearest_ref "ENSCGRT00001030433.1"; class_code "="; tss_id "TSS20761"; p_id "P14000";
LT883674v1	Cufflinks	exon	729416	729578	.	+	.	gene_id "XLOC_015895"; transcript_id "TCONS_00028016"; exon_number "8"; gene_name "ENSCGRG00001023578.1"; oId "ENSCGRT00001030433.1"; nearest_ref "ENSCGRT00001030433.1"; class_code "="; tss_id "TSS20761"; p_id "P14000";
LT883674v1	Cufflinks	exon	729731	729811	.	+	.	gene_id "XLOC_015895"; transcript_id "TCONS_00028016"; exon_number "9"; gene_name "ENSCGRG00001023578.1"; oId "ENSCGRT00001030433.1"; nearest_ref "ENSCGRT00001030433.1"; class_code "="; tss_id "TSS20761"; p_id "P14000";
LT883674v1	Cufflinks	exon	729893	730250	.	+	.	gene_id "XLOC_015895"; transcript_id "TCONS_00028016"; exon_number "10"; gene_name "ENSCGRG00001023578.1"; oId "ENSCGRT00001030433.1"; nearest_ref "ENSCGRT00001030433.1"; class_code "="; tss_id "TSS20761"; p_id "P14000";
LT883674v1	Cufflinks	exon	729899	731518	.	-	.	gene_id "XLOC_016158"; transcript_id "TCONS_00028483"; exon_number "1"; gene_name "ENSCGRG00001021388.1"; oId "CUFF.15177.1"; nearest_ref "ENSCGRT00001027268.1"; class_code "j"; tss_id "TSS21125";
LT883674v1	Cufflinks	exon	730393	731699	.	-	.	gene_id "XLOC_016158"; transcript_id "TCONS_00028484"; exon_number "1"; gene_name "ENSCGRG00001021388.1"; oId "ENSCGRT00001027268.1"; nearest_ref "ENSCGRT00001027268.1"; class_code "="; tss_id "TSS21125"; p_id "P14228";
LT883674v1	Cufflinks	exon	731613	731699	.	-	.	gene_id "XLOC_016158"; transcript_id "TCONS_00028483"; exon_number "2"; gene_name "ENSCGRG00001021388.1"; oId "CUFF.15177.1"; nearest_ref "ENSCGRT00001027268.1"; class_code "j"; tss_id "TSS21125";
LT883674v1	Cufflinks	exon	731995	732178	.	-	.	gene_id "XLOC_016158"; transcript_id "TCONS_00028483"; exon_number "3"; gene_name "ENSCGRG00001021388.1"; oId "CUFF.15177.1"; nearest_ref "ENSCGRT00001027268.1"; class_code "j"; tss_id "TSS21125";
LT883674v1	Cufflinks	exon	731995	732178	.	-	.	gene_id "XLOC_016158"; transcript_id "TCONS_00028484"; exon_number "2"; gene_name "ENSCGRG00001021388.1"; oId "ENSCGRT00001027268.1"; nearest_ref "ENSCGRT00001027268.1"; class_code "="; tss_id "TSS21125"; p_id "P14228";
LT883674v1	Cufflinks	exon	733367	733516	.	-	.	gene_id "XLOC_016158"; transcript_id "TCONS_00028483"; exon_number "4"; gene_name "ENSCGRG00001021388.1"; oId "CUFF.15177.1"; nearest_ref "ENSCGRT00001027268.1"; class_code "j"; tss_id "TSS21125";
LT883674v1	Cufflinks	exon	733367	733516	.	-	.	gene_id "XLOC_016158"; transcript_id "TCONS_00028484"; exon_number "3"; gene_name "ENSCGRG00001021388.1"; oId "ENSCGRT00001027268.1"; nearest_ref "ENSCGRT00001027268.1"; class_code "="; tss_id "TSS21125"; p_id "P14228";
LT883674v1	Cufflinks	exon	734430	734526	.	-	.	gene_id "XLOC_016158"; transcript_id "TCONS_00028483"; exon_number "5"; gene_name "ENSCGRG00001021388.1"; oId "CUFF.15177.1"; nearest_ref "ENSCGRT00001027268.1"; class_code "j"; tss_id "TSS21125";
LT883674v1	Cufflinks	exon	734430	734526	.	-	.	gene_id "XLOC_016158"; transcript_id "TCONS_00028484"; exon_number "4"; gene_name "ENSCGRG00001021388.1"; oId "ENSCGRT00001027268.1"; nearest_ref "ENSCGRT00001027268.1"; class_code "="; tss_id "TSS21125"; p_id "P14228";
LT883674v1	Cufflinks	exon	734802	734905	.	-	.	gene_id "XLOC_016158"; transcript_id "TCONS_00028483"; exon_number "6"; gene_name "ENSCGRG00001021388.1"; oId "CUFF.15177.1"; nearest_ref "ENSCGRT00001027268.1"; class_code "j"; tss_id "TSS21125";
LT883674v1	Cufflinks	exon	734802	734905	.	-	.	gene_id "XLOC_016158"; transcript_id "TCONS_00028484"; exon_number "5"; gene_name "ENSCGRG00001021388.1"; oId "ENSCGRT00001027268.1"; nearest_ref "ENSCGRT00001027268.1"; class_code "="; tss_id "TSS21125"; p_id "P14228";
LT883674v1	Cufflinks	exon	735145	735268	.	-	.	gene_id "XLOC_016158"; transcript_id "TCONS_00028483"; exon_number "7"; gene_name "ENSCGRG00001021388.1"; oId "CUFF.15177.1"; nearest_ref "ENSCGRT00001027268.1"; class_code "j"; tss_id "TSS21125";
LT883674v1	Cufflinks	exon	735145	735268	.	-	.	gene_id "XLOC_016158"; transcript_id "TCONS_00028484"; exon_number "6"; gene_name "ENSCGRG00001021388.1"; oId "ENSCGRT00001027268.1"; nearest_ref "ENSCGRT00001027268.1"; class_code "="; tss_id "TSS21125"; p_id "P14228";
LT883674v1	Cufflinks	exon	738246	738390	.	-	.	gene_id "XLOC_016158"; transcript_id "TCONS_00028483"; exon_number "8"; gene_name "ENSCGRG00001021388.1"; oId "CUFF.15177.1"; nearest_ref "ENSCGRT00001027268.1"; class_code "j"; tss_id "TSS21125";
LT883674v1	Cufflinks	exon	738246	738390	.	-	.	gene_id "XLOC_016158"; transcript_id "TCONS_00028484"; exon_number "7"; gene_name "ENSCGRG00001021388.1"; oId "ENSCGRT00001027268.1"; nearest_ref "ENSCGRT00001027268.1"; class_code "="; tss_id "TSS21125"; p_id "P14228";
LT883674v1	Cufflinks	exon	739549	739674	.	-	.	gene_id "XLOC_016158"; transcript_id "TCONS_00028483"; exon_number "9"; gene_name "ENSCGRG00001021388.1"; oId "CUFF.15177.1"; nearest_ref "ENSCGRT00001027268.1"; class_code "j"; tss_id "TSS21125";
LT883674v1	Cufflinks	exon	739549	739674	.	-	.	gene_id "XLOC_016158"; transcript_id "TCONS_00028484"; exon_number "8"; gene_name "ENSCGRG00001021388.1"; oId "ENSCGRT00001027268.1"; nearest_ref "ENSCGRT00001027268.1"; class_code "="; tss_id "TSS21125"; p_id "P14228";
LT883674v1	Cufflinks	exon	743233	743241	.	-	.	gene_id "XLOC_016159"; transcript_id "TCONS_00028485"; exon_number "1"; gene_name "ENSCGRG00001010945.1"; oId "CUFF.15179.1"; nearest_ref "ENSCGRT00001012931.1"; class_code "o"; tss_id "TSS21126";
LT883674v1	Cufflinks	exon	768823	769365	.	-	.	gene_id "XLOC_016158"; transcript_id "TCONS_00028483"; exon_number "10"; gene_name "ENSCGRG00001021388.1"; oId "CUFF.15177.1"; nearest_ref "ENSCGRT00001027268.1"; class_code "j"; tss_id "TSS21125";
LT883674v1	Cufflinks	exon	768823	769365	.	-	.	gene_id "XLOC_016158"; transcript_id "TCONS_00028484"; exon_number "9"; gene_name "ENSCGRG00001021388.1"; oId "ENSCGRT00001027268.1"; nearest_ref "ENSCGRT00001027268.1"; class_code "="; tss_id "TSS21125"; p_id "P14228";
LT883674v1	Cufflinks	exon	772922	772933	.	+	.	gene_id "XLOC_015896"; transcript_id "TCONS_00028017"; exon_number "1"; gene_name "ENSCGRG00001009095.1"; oId "CUFF.15176.1"; nearest_ref "ENSCGRT00001010559.1"; class_code "o"; tss_id "TSS20762";
LT883674v1	Cufflinks	exon	773702	773841	.	-	.	gene_id "XLOC_016158"; transcript_id "TCONS_00028483"; exon_number "11"; gene_name "ENSCGRG00001021388.1"; oId "CUFF.15177.1"; nearest_ref "ENSCGRT00001027268.1"; class_code "j"; tss_id "TSS21125";
LT883674v1	Cufflinks	exon	773702	773841	.	-	.	gene_id "XLOC_016158"; transcript_id "TCONS_00028484"; exon_number "10"; gene_name "ENSCGRG00001021388.1"; oId "ENSCGRT00001027268.1"; nearest_ref "ENSCGRT00001027268.1"; class_code "="; tss_id "TSS21125"; p_id "P14228";
LT883674v1	Cufflinks	exon	784741	784768	.	+	.	gene_id "XLOC_015896"; transcript_id "TCONS_00028018"; exon_number "1"; gene_name "ENSCGRG00001009095.1"; oId "ENSCGRT00001010559.1"; nearest_ref "ENSCGRT00001010559.1"; class_code "="; tss_id "TSS20763"; p_id "P14001";
LT883674v1	Cufflinks	exon	784846	784903	.	+	.	gene_id "XLOC_015896"; transcript_id "TCONS_00028018"; exon_number "2"; gene_name "ENSCGRG00001009095.1"; oId "ENSCGRT00001010559.1"; nearest_ref "ENSCGRT00001010559.1"; class_code "="; tss_id "TSS20763"; p_id "P14001";
LT883674v1	Cufflinks	exon	785016	785083	.	+	.	gene_id "XLOC_015896"; transcript_id "TCONS_00028018"; exon_number "3"; gene_name "ENSCGRG00001009095.1"; oId "ENSCGRT00001010559.1"; nearest_ref "ENSCGRT00001010559.1"; class_code "="; tss_id "TSS20763"; p_id "P14001";
LT883674v1	Cufflinks	exon	785258	785299	.	+	.	gene_id "XLOC_015896"; transcript_id "TCONS_00028019"; exon_number "1"; gene_name "ENSCGRG00001009095.1"; oId "CUFF.15176.3"; nearest_ref "ENSCGRT00001010559.1"; class_code "j"; tss_id "TSS20764";
LT883674v1	Cufflinks	exon	786843	786907	.	+	.	gene_id "XLOC_015896"; transcript_id "TCONS_00028018"; exon_number "4"; gene_name "ENSCGRG00001009095.1"; oId "ENSCGRT00001010559.1"; nearest_ref "ENSCGRT00001010559.1"; class_code "="; tss_id "TSS20763"; p_id "P14001";
LT883674v1	Cufflinks	exon	786843	786907	.	+	.	gene_id "XLOC_015896"; transcript_id "TCONS_00028019"; exon_number "2"; gene_name "ENSCGRG00001009095.1"; oId "CUFF.15176.3"; nearest_ref "ENSCGRT00001010559.1"; class_code "j"; tss_id "TSS20764";
LT883674v1	Cufflinks	exon	786943	787011	.	+	.	gene_id "XLOC_015896"; transcript_id "TCONS_00028020"; exon_number "1"; gene_name "ENSCGRG00001009095.1"; oId "CUFF.15176.4"; nearest_ref "ENSCGRT00001010559.1"; class_code "j"; tss_id "TSS20765";
LT883674v1	Cufflinks	exon	787643	787786	.	+	.	gene_id "XLOC_015896"; transcript_id "TCONS_00028018"; exon_number "5"; gene_name "ENSCGRG00001009095.1"; oId "ENSCGRT00001010559.1"; nearest_ref "ENSCGRT00001010559.1"; class_code "="; tss_id "TSS20763"; p_id "P14001";
LT883674v1	Cufflinks	exon	787643	787864	.	+	.	gene_id "XLOC_015896"; transcript_id "TCONS_00028019"; exon_number "3"; gene_name "ENSCGRG00001009095.1"; oId "CUFF.15176.3"; nearest_ref "ENSCGRT00001010559.1"; class_code "j"; tss_id "TSS20764";
LT883674v1	Cufflinks	exon	787643	787864	.	+	.	gene_id "XLOC_015896"; transcript_id "TCONS_00028020"; exon_number "2"; gene_name "ENSCGRG00001009095.1"; oId "CUFF.15176.4"; nearest_ref "ENSCGRT00001010559.1"; class_code "j"; tss_id "TSS20765";
LT883674v1	Cufflinks	exon	787645	787864	.	+	.	gene_id "XLOC_015896"; transcript_id "TCONS_00028017"; exon_number "2"; gene_name "ENSCGRG00001009095.1"; oId "CUFF.15176.1"; nearest_ref "ENSCGRT00001010559.1"; class_code "o"; tss_id "TSS20762";
LT883674v1	Cufflinks	exon	787704	787887	.	-	.	gene_id "XLOC_016157"; transcript_id "TCONS_00028482"; exon_number "2"; gene_name "ENSCGRG00001021388.1"; oId "CUFF.15175.1"; nearest_ref "ENSCGRT00001027268.1"; class_code "o"; tss_id "TSS21124";
LT883674v1	Cufflinks	exon	789666	790337	.	+	.	gene_id "XLOC_015897"; transcript_id "TCONS_00028021"; exon_number "1"; gene_name "ENSCGRG00001015766.1"; oId "ENSCGRT00001019295.1"; nearest_ref "ENSCGRT00001019295.1"; class_code "="; tss_id "TSS20766"; p_id "P14002";
LT883674v1	Cufflinks	exon	794080	794228	.	+	.	gene_id "XLOC_015897"; transcript_id "TCONS_00028021"; exon_number "2"; gene_name "ENSCGRG00001015766.1"; oId "ENSCGRT00001019295.1"; nearest_ref "ENSCGRT00001019295.1"; class_code "="; tss_id "TSS20766"; p_id "P14002";
LT883674v1	Cufflinks	exon	794483	794605	.	+	.	gene_id "XLOC_015897"; transcript_id "TCONS_00028021"; exon_number "3"; gene_name "ENSCGRG00001015766.1"; oId "ENSCGRT00001019295.1"; nearest_ref "ENSCGRT00001019295.1"; class_code "="; tss_id "TSS20766"; p_id "P14002";
LT883674v1	Cufflinks	exon	794947	795254	.	+	.	gene_id "XLOC_015897"; transcript_id "TCONS_00028021"; exon_number "4"; gene_name "ENSCGRG00001015766.1"; oId "ENSCGRT00001019295.1"; nearest_ref "ENSCGRT00001019295.1"; class_code "="; tss_id "TSS20766"; p_id "P14002";
LT883674v1	Cufflinks	exon	795931	796092	.	+	.	gene_id "XLOC_015897"; transcript_id "TCONS_00028021"; exon_number "5"; gene_name "ENSCGRG00001015766.1"; oId "ENSCGRT00001019295.1"; nearest_ref "ENSCGRT00001019295.1"; class_code "="; tss_id "TSS20766"; p_id "P14002";
LT883674v1	Cufflinks	exon	796875	797035	.	+	.	gene_id "XLOC_015897"; transcript_id "TCONS_00028021"; exon_number "6"; gene_name "ENSCGRG00001015766.1"; oId "ENSCGRT00001019295.1"; nearest_ref "ENSCGRT00001019295.1"; class_code "="; tss_id "TSS20766"; p_id "P14002";
LT883674v1	Cufflinks	exon	797245	797383	.	+	.	gene_id "XLOC_015897"; transcript_id "TCONS_00028021"; exon_number "7"; gene_name "ENSCGRG00001015766.1"; oId "ENSCGRT00001019295.1"; nearest_ref "ENSCGRT00001019295.1"; class_code "="; tss_id "TSS20766"; p_id "P14002";
LT883674v1	Cufflinks	exon	797508	797658	.	+	.	gene_id "XLOC_015897"; transcript_id "TCONS_00028021"; exon_number "8"; gene_name "ENSCGRG00001015766.1"; oId "ENSCGRT00001019295.1"; nearest_ref "ENSCGRT00001019295.1"; class_code "="; tss_id "TSS20766"; p_id "P14002";
LT883674v1	Cufflinks	exon	798147	798262	.	+	.	gene_id "XLOC_015897"; transcript_id "TCONS_00028021"; exon_number "9"; gene_name "ENSCGRG00001015766.1"; oId "ENSCGRT00001019295.1"; nearest_ref "ENSCGRT00001019295.1"; class_code "="; tss_id "TSS20766"; p_id "P14002";
LT883674v1	Cufflinks	exon	798615	800619	.	+	.	gene_id "XLOC_015897"; transcript_id "TCONS_00028021"; exon_number "10"; gene_name "ENSCGRG00001015766.1"; oId "ENSCGRT00001019295.1"; nearest_ref "ENSCGRT00001019295.1"; class_code "="; tss_id "TSS20766"; p_id "P14002";
LT883674v1	Cufflinks	exon	815727	816410	.	+	.	gene_id "XLOC_015898"; transcript_id "TCONS_00028022"; exon_number "1"; gene_name "ENSCGRG00001009012.1"; oId "CUFF.15181.1"; nearest_ref "ENSCGRT00001010467.1"; class_code "o"; tss_id "TSS20767";
LT883674v1	Cufflinks	exon	816076	817045	.	+	.	gene_id "XLOC_015898"; transcript_id "TCONS_00028023"; exon_number "1"; gene_name "ENSCGRG00001009012.1"; oId "ENSCGRT00001010467.1"; nearest_ref "ENSCGRT00001010467.1"; class_code "="; tss_id "TSS20768"; p_id "P14003";
LT883674v1	Cufflinks	exon	817338	817382	.	+	.	gene_id "XLOC_015898"; transcript_id "TCONS_00028023"; exon_number "2"; gene_name "ENSCGRG00001009012.1"; oId "ENSCGRT00001010467.1"; nearest_ref "ENSCGRT00001010467.1"; class_code "="; tss_id "TSS20768"; p_id "P14003";
LT883674v1	Cufflinks	exon	817951	818086	.	+	.	gene_id "XLOC_015898"; transcript_id "TCONS_00028023"; exon_number "3"; gene_name "ENSCGRG00001009012.1"; oId "ENSCGRT00001010467.1"; nearest_ref "ENSCGRT00001010467.1"; class_code "="; tss_id "TSS20768"; p_id "P14003";
LT883674v1	Cufflinks	exon	819817	820007	.	+	.	gene_id "XLOC_015898"; transcript_id "TCONS_00028023"; exon_number "4"; gene_name "ENSCGRG00001009012.1"; oId "ENSCGRT00001010467.1"; nearest_ref "ENSCGRT00001010467.1"; class_code "="; tss_id "TSS20768"; p_id "P14003";
LT883674v1	Cufflinks	exon	820115	821132	.	+	.	gene_id "XLOC_015898"; transcript_id "TCONS_00028023"; exon_number "5"; gene_name "ENSCGRG00001009012.1"; oId "ENSCGRT00001010467.1"; nearest_ref "ENSCGRT00001010467.1"; class_code "="; tss_id "TSS20768"; p_id "P14003";
LT883674v1	Cufflinks	exon	821402	821531	.	+	.	gene_id "XLOC_015898"; transcript_id "TCONS_00028023"; exon_number "6"; gene_name "ENSCGRG00001009012.1"; oId "ENSCGRT00001010467.1"; nearest_ref "ENSCGRT00001010467.1"; class_code "="; tss_id "TSS20768"; p_id "P14003";
LT883674v1	Cufflinks	exon	821659	823615	.	+	.	gene_id "XLOC_015898"; transcript_id "TCONS_00028023"; exon_number "7"; gene_name "ENSCGRG00001009012.1"; oId "ENSCGRT00001010467.1"; nearest_ref "ENSCGRT00001010467.1"; class_code "="; tss_id "TSS20768"; p_id "P14003";
LT883674v1	Cufflinks	exon	822412	823615	.	+	.	gene_id "XLOC_015898"; transcript_id "TCONS_00028022"; exon_number "2"; gene_name "ENSCGRG00001009012.1"; oId "CUFF.15181.1"; nearest_ref "ENSCGRT00001010467.1"; class_code "o"; tss_id "TSS20767";
LT883674v1	Cufflinks	exon	828458	828560	.	+	.	gene_id "XLOC_015899"; transcript_id "TCONS_00028024"; exon_number "1"; gene_name "ENSCGRG00001003504.1"; oId "ENSCGRT00001004207.1"; contained_in "TCONS_00028025"; nearest_ref "ENSCGRT00001004207.1"; class_code "="; tss_id "TSS20769"; p_id "P14004";
LT883674v1	Cufflinks	exon	828458	828560	.	+	.	gene_id "XLOC_015899"; transcript_id "TCONS_00028026"; exon_number "1"; gene_name "ENSCGRG00001003504.1"; oId "ENSCGRT00001004205.1"; nearest_ref "ENSCGRT00001004205.1"; class_code "="; tss_id "TSS20769"; p_id "P14005";
LT883674v1	Cufflinks	exon	828458	828560	.	+	.	gene_id "XLOC_015899"; transcript_id "TCONS_00028025"; exon_number "1"; gene_name "ENSCGRG00001003504.1"; oId "CUFF.15182.2"; nearest_ref "ENSCGRT00001004205.1"; class_code "j"; tss_id "TSS20769";
LT883674v1	Cufflinks	exon	829663	830007	.	+	.	gene_id "XLOC_015899"; transcript_id "TCONS_00028024"; exon_number "2"; gene_name "ENSCGRG00001003504.1"; oId "ENSCGRT00001004207.1"; contained_in "TCONS_00028025"; nearest_ref "ENSCGRT00001004207.1"; class_code "="; tss_id "TSS20769"; p_id "P14004";
LT883674v1	Cufflinks	exon	829663	830007	.	+	.	gene_id "XLOC_015899"; transcript_id "TCONS_00028026"; exon_number "2"; gene_name "ENSCGRG00001003504.1"; oId "ENSCGRT00001004205.1"; nearest_ref "ENSCGRT00001004205.1"; class_code "="; tss_id "TSS20769"; p_id "P14005";
LT883674v1	Cufflinks	exon	829663	830007	.	+	.	gene_id "XLOC_015899"; transcript_id "TCONS_00028025"; exon_number "2"; gene_name "ENSCGRG00001003504.1"; oId "CUFF.15182.2"; nearest_ref "ENSCGRT00001004205.1"; class_code "j"; tss_id "TSS20769";
LT883674v1	Cufflinks	exon	830215	830288	.	+	.	gene_id "XLOC_015899"; transcript_id "TCONS_00028026"; exon_number "3"; gene_name "ENSCGRG00001003504.1"; oId "ENSCGRT00001004205.1"; nearest_ref "ENSCGRT00001004205.1"; class_code "="; tss_id "TSS20769"; p_id "P14005";
LT883674v1	Cufflinks	exon	831154	831248	.	+	.	gene_id "XLOC_015899"; transcript_id "TCONS_00028024"; exon_number "3"; gene_name "ENSCGRG00001003504.1"; oId "ENSCGRT00001004207.1"; contained_in "TCONS_00028025"; nearest_ref "ENSCGRT00001004207.1"; class_code "="; tss_id "TSS20769"; p_id "P14004";
LT883674v1	Cufflinks	exon	831154	831361	.	+	.	gene_id "XLOC_015899"; transcript_id "TCONS_00028026"; exon_number "4"; gene_name "ENSCGRG00001003504.1"; oId "ENSCGRT00001004205.1"; nearest_ref "ENSCGRT00001004205.1"; class_code "="; tss_id "TSS20769"; p_id "P14005";
LT883674v1	Cufflinks	exon	831154	831361	.	+	.	gene_id "XLOC_015899"; transcript_id "TCONS_00028025"; exon_number "3"; gene_name "ENSCGRG00001003504.1"; oId "CUFF.15182.2"; nearest_ref "ENSCGRT00001004205.1"; class_code "j"; tss_id "TSS20769";
LT883674v1	Cufflinks	exon	831696	832660	.	+	.	gene_id "XLOC_015899"; transcript_id "TCONS_00028026"; exon_number "5"; gene_name "ENSCGRG00001003504.1"; oId "ENSCGRT00001004205.1"; nearest_ref "ENSCGRT00001004205.1"; class_code "="; tss_id "TSS20769"; p_id "P14005";
LT883674v1	Cufflinks	exon	831696	832660	.	+	.	gene_id "XLOC_015899"; transcript_id "TCONS_00028025"; exon_number "4"; gene_name "ENSCGRG00001003504.1"; oId "CUFF.15182.2"; nearest_ref "ENSCGRT00001004205.1"; class_code "j"; tss_id "TSS20769";
LT883674v1	Cufflinks	exon	855279	855818	.	-	.	gene_id "XLOC_016160"; transcript_id "TCONS_00028486"; exon_number "1"; gene_name "ENSCGRG00001014293.1"; oId "CUFF.15183.1"; nearest_ref "ENSCGRT00001017287.1"; class_code "j"; tss_id "TSS21127";
LT883674v1	Cufflinks	exon	859955	860157	.	+	.	gene_id "XLOC_015900"; transcript_id "TCONS_00028027"; exon_number "1"; gene_name "ENSCGRG00001005166.1"; oId "CUFF.15184.1"; nearest_ref "ENSCGRT00001006109.1"; class_code "o"; tss_id "TSS20770";
LT883674v1	Cufflinks	exon	859958	860472	.	+	.	gene_id "XLOC_015900"; transcript_id "TCONS_00028028"; exon_number "1"; gene_name "ENSCGRG00001002129.1"; oId "CUFF.15184.2"; nearest_ref "ENSCGRT00001002618.1"; class_code "o"; tss_id "TSS20770";
LT883674v1	Cufflinks	exon	859959	860331	.	+	.	gene_id "XLOC_015900"; transcript_id "TCONS_00028029"; exon_number "1"; gene_name "ENSCGRG00001002129.1"; oId "CUFF.15184.3"; nearest_ref "ENSCGRT00001002618.1"; class_code "o"; tss_id "TSS20770";
LT883674v1	Cufflinks	exon	860527	860679	.	-	.	gene_id "XLOC_016160"; transcript_id "TCONS_00028487"; exon_number "1"; gene_name "ENSCGRG00001014293.1"; oId "ENSCGRT00001017287.1"; nearest_ref "ENSCGRT00001017287.1"; class_code "="; tss_id "TSS21127"; p_id "P14229";
LT883674v1	Cufflinks	exon	861374	861438	.	-	.	gene_id "XLOC_016160"; transcript_id "TCONS_00028486"; exon_number "2"; gene_name "ENSCGRG00001014293.1"; oId "CUFF.15183.1"; nearest_ref "ENSCGRT00001017287.1"; class_code "j"; tss_id "TSS21127";
LT883674v1	Cufflinks	exon	861374	861438	.	-	.	gene_id "XLOC_016160"; transcript_id "TCONS_00028487"; exon_number "2"; gene_name "ENSCGRG00001014293.1"; oId "ENSCGRT00001017287.1"; nearest_ref "ENSCGRT00001017287.1"; class_code "="; tss_id "TSS21127"; p_id "P14229";
LT883674v1	Cufflinks	exon	861724	861840	.	-	.	gene_id "XLOC_016160"; transcript_id "TCONS_00028486"; exon_number "3"; gene_name "ENSCGRG00001014293.1"; oId "CUFF.15183.1"; nearest_ref "ENSCGRT00001017287.1"; class_code "j"; tss_id "TSS21127";
LT883674v1	Cufflinks	exon	861724	861840	.	-	.	gene_id "XLOC_016160"; transcript_id "TCONS_00028487"; exon_number "3"; gene_name "ENSCGRG00001014293.1"; oId "ENSCGRT00001017287.1"; nearest_ref "ENSCGRT00001017287.1"; class_code "="; tss_id "TSS21127"; p_id "P14229";
LT883674v1	Cufflinks	exon	862014	862107	.	-	.	gene_id "XLOC_016160"; transcript_id "TCONS_00028486"; exon_number "4"; gene_name "ENSCGRG00001014293.1"; oId "CUFF.15183.1"; nearest_ref "ENSCGRT00001017287.1"; class_code "j"; tss_id "TSS21127";
LT883674v1	Cufflinks	exon	862014	862107	.	-	.	gene_id "XLOC_016160"; transcript_id "TCONS_00028487"; exon_number "4"; gene_name "ENSCGRG00001014293.1"; oId "ENSCGRT00001017287.1"; nearest_ref "ENSCGRT00001017287.1"; class_code "="; tss_id "TSS21127"; p_id "P14229";
LT883674v1	Cufflinks	exon	862326	862435	.	-	.	gene_id "XLOC_016160"; transcript_id "TCONS_00028486"; exon_number "5"; gene_name "ENSCGRG00001014293.1"; oId "CUFF.15183.1"; nearest_ref "ENSCGRT00001017287.1"; class_code "j"; tss_id "TSS21127";
LT883674v1	Cufflinks	exon	862326	862435	.	-	.	gene_id "XLOC_016160"; transcript_id "TCONS_00028487"; exon_number "5"; gene_name "ENSCGRG00001014293.1"; oId "ENSCGRT00001017287.1"; nearest_ref "ENSCGRT00001017287.1"; class_code "="; tss_id "TSS21127"; p_id "P14229";
LT883674v1	Cufflinks	exon	863370	863545	.	-	.	gene_id "XLOC_016160"; transcript_id "TCONS_00028486"; exon_number "6"; gene_name "ENSCGRG00001014293.1"; oId "CUFF.15183.1"; nearest_ref "ENSCGRT00001017287.1"; class_code "j"; tss_id "TSS21127";
LT883674v1	Cufflinks	exon	863370	863545	.	-	.	gene_id "XLOC_016160"; transcript_id "TCONS_00028487"; exon_number "6"; gene_name "ENSCGRG00001014293.1"; oId "ENSCGRT00001017287.1"; nearest_ref "ENSCGRT00001017287.1"; class_code "="; tss_id "TSS21127"; p_id "P14229";
LT883674v1	Cufflinks	exon	863629	863751	.	-	.	gene_id "XLOC_016160"; transcript_id "TCONS_00028486"; exon_number "7"; gene_name "ENSCGRG00001014293.1"; oId "CUFF.15183.1"; nearest_ref "ENSCGRT00001017287.1"; class_code "j"; tss_id "TSS21127";
LT883674v1	Cufflinks	exon	863629	863751	.	-	.	gene_id "XLOC_016160"; transcript_id "TCONS_00028487"; exon_number "7"; gene_name "ENSCGRG00001014293.1"; oId "ENSCGRT00001017287.1"; nearest_ref "ENSCGRT00001017287.1"; class_code "="; tss_id "TSS21127"; p_id "P14229";
LT883674v1	Cufflinks	exon	863835	863893	.	-	.	gene_id "XLOC_016160"; transcript_id "TCONS_00028486"; exon_number "8"; gene_name "ENSCGRG00001014293.1"; oId "CUFF.15183.1"; nearest_ref "ENSCGRT00001017287.1"; class_code "j"; tss_id "TSS21127";
LT883674v1	Cufflinks	exon	863835	863893	.	-	.	gene_id "XLOC_016160"; transcript_id "TCONS_00028487"; exon_number "8"; gene_name "ENSCGRG00001014293.1"; oId "ENSCGRT00001017287.1"; nearest_ref "ENSCGRT00001017287.1"; class_code "="; tss_id "TSS21127"; p_id "P14229";
LT883674v1	Cufflinks	exon	863983	864060	.	-	.	gene_id "XLOC_016160"; transcript_id "TCONS_00028486"; exon_number "9"; gene_name "ENSCGRG00001014293.1"; oId "CUFF.15183.1"; nearest_ref "ENSCGRT00001017287.1"; class_code "j"; tss_id "TSS21127";
LT883674v1	Cufflinks	exon	863983	864060	.	-	.	gene_id "XLOC_016160"; transcript_id "TCONS_00028487"; exon_number "9"; gene_name "ENSCGRG00001014293.1"; oId "ENSCGRT00001017287.1"; nearest_ref "ENSCGRT00001017287.1"; class_code "="; tss_id "TSS21127"; p_id "P14229";
LT883674v1	Cufflinks	exon	864490	864651	.	-	.	gene_id "XLOC_016160"; transcript_id "TCONS_00028486"; exon_number "10"; gene_name "ENSCGRG00001014293.1"; oId "CUFF.15183.1"; nearest_ref "ENSCGRT00001017287.1"; class_code "j"; tss_id "TSS21127";
LT883674v1	Cufflinks	exon	864490	864651	.	-	.	gene_id "XLOC_016160"; transcript_id "TCONS_00028487"; exon_number "10"; gene_name "ENSCGRG00001014293.1"; oId "ENSCGRT00001017287.1"; nearest_ref "ENSCGRT00001017287.1"; class_code "="; tss_id "TSS21127"; p_id "P14229";
LT883674v1	Cufflinks	exon	865781	865944	.	-	.	gene_id "XLOC_016160"; transcript_id "TCONS_00028486"; exon_number "11"; gene_name "ENSCGRG00001014293.1"; oId "CUFF.15183.1"; nearest_ref "ENSCGRT00001017287.1"; class_code "j"; tss_id "TSS21127";
LT883674v1	Cufflinks	exon	865781	865944	.	-	.	gene_id "XLOC_016160"; transcript_id "TCONS_00028487"; exon_number "11"; gene_name "ENSCGRG00001014293.1"; oId "ENSCGRT00001017287.1"; nearest_ref "ENSCGRT00001017287.1"; class_code "="; tss_id "TSS21127"; p_id "P14229";
LT883674v1	Cufflinks	exon	867241	867290	.	-	.	gene_id "XLOC_016160"; transcript_id "TCONS_00028486"; exon_number "12"; gene_name "ENSCGRG00001014293.1"; oId "CUFF.15183.1"; nearest_ref "ENSCGRT00001017287.1"; class_code "j"; tss_id "TSS21127";
LT883674v1	Cufflinks	exon	867241	867290	.	-	.	gene_id "XLOC_016160"; transcript_id "TCONS_00028487"; exon_number "12"; gene_name "ENSCGRG00001014293.1"; oId "ENSCGRT00001017287.1"; nearest_ref "ENSCGRT00001017287.1"; class_code "="; tss_id "TSS21127"; p_id "P14229";
LT883674v1	Cufflinks	exon	867416	867528	.	-	.	gene_id "XLOC_016160"; transcript_id "TCONS_00028486"; exon_number "13"; gene_name "ENSCGRG00001014293.1"; oId "CUFF.15183.1"; nearest_ref "ENSCGRT00001017287.1"; class_code "j"; tss_id "TSS21127";
LT883674v1	Cufflinks	exon	867416	867528	.	-	.	gene_id "XLOC_016160"; transcript_id "TCONS_00028487"; exon_number "13"; gene_name "ENSCGRG00001014293.1"; oId "ENSCGRT00001017287.1"; nearest_ref "ENSCGRT00001017287.1"; class_code "="; tss_id "TSS21127"; p_id "P14229";
LT883674v1	Cufflinks	exon	867992	868126	.	-	.	gene_id "XLOC_016160"; transcript_id "TCONS_00028486"; exon_number "14"; gene_name "ENSCGRG00001014293.1"; oId "CUFF.15183.1"; nearest_ref "ENSCGRT00001017287.1"; class_code "j"; tss_id "TSS21127";
LT883674v1	Cufflinks	exon	867992	868126	.	-	.	gene_id "XLOC_016160"; transcript_id "TCONS_00028487"; exon_number "14"; gene_name "ENSCGRG00001014293.1"; oId "ENSCGRT00001017287.1"; nearest_ref "ENSCGRT00001017287.1"; class_code "="; tss_id "TSS21127"; p_id "P14229";
LT883674v1	Cufflinks	exon	869119	869204	.	-	.	gene_id "XLOC_016160"; transcript_id "TCONS_00028486"; exon_number "15"; gene_name "ENSCGRG00001014293.1"; oId "CUFF.15183.1"; nearest_ref "ENSCGRT00001017287.1"; class_code "j"; tss_id "TSS21127";
LT883674v1	Cufflinks	exon	869119	869204	.	-	.	gene_id "XLOC_016160"; transcript_id "TCONS_00028487"; exon_number "15"; gene_name "ENSCGRG00001014293.1"; oId "ENSCGRT00001017287.1"; nearest_ref "ENSCGRT00001017287.1"; class_code "="; tss_id "TSS21127"; p_id "P14229";
LT883674v1	Cufflinks	exon	869471	869589	.	-	.	gene_id "XLOC_016160"; transcript_id "TCONS_00028486"; exon_number "16"; gene_name "ENSCGRG00001014293.1"; oId "CUFF.15183.1"; nearest_ref "ENSCGRT00001017287.1"; class_code "j"; tss_id "TSS21127";
LT883674v1	Cufflinks	exon	869471	869589	.	-	.	gene_id "XLOC_016160"; transcript_id "TCONS_00028487"; exon_number "16"; gene_name "ENSCGRG00001014293.1"; oId "ENSCGRT00001017287.1"; nearest_ref "ENSCGRT00001017287.1"; class_code "="; tss_id "TSS21127"; p_id "P14229";
LT883674v1	Cufflinks	exon	870192	870411	.	-	.	gene_id "XLOC_016160"; transcript_id "TCONS_00028486"; exon_number "17"; gene_name "ENSCGRG00001014293.1"; oId "CUFF.15183.1"; nearest_ref "ENSCGRT00001017287.1"; class_code "j"; tss_id "TSS21127";
LT883674v1	Cufflinks	exon	870192	870411	.	-	.	gene_id "XLOC_016160"; transcript_id "TCONS_00028487"; exon_number "17"; gene_name "ENSCGRG00001014293.1"; oId "ENSCGRT00001017287.1"; nearest_ref "ENSCGRT00001017287.1"; class_code "="; tss_id "TSS21127"; p_id "P14229";
LT883674v1	Cufflinks	exon	877786	877796	.	-	.	gene_id "XLOC_016154"; transcript_id "TCONS_00028478"; exon_number "4"; gene_name "ENSCGRG00001018967.1"; oId "CUFF.15171.3"; nearest_ref "ENSCGRT00001023814.1"; class_code "j"; tss_id "TSS21121";
LT883674v1	Cufflinks	exon	885388	887842	.	-	.	gene_id "XLOC_016156"; transcript_id "TCONS_00028488"; exon_number "1"; gene_name "ENSCGRG00001024703.1"; oId "ENSCGRT00001032048.1"; nearest_ref "ENSCGRT00001032048.1"; class_code "="; tss_id "TSS21123"; p_id "P14227";
LT883674v1	Cufflinks	exon	885629	886015	.	+	.	gene_id "XLOC_015901"; transcript_id "TCONS_00028030"; exon_number "1"; gene_name "ENSCGRG00001005166.1"; oId "ENSCGRT00001006109.1"; nearest_ref "ENSCGRT00001006109.1"; class_code "="; tss_id "TSS20771"; p_id "P14006";
LT883674v1	Cufflinks	exon	886090	887842	.	-	.	gene_id "XLOC_016156"; transcript_id "TCONS_00028481"; exon_number "3"; gene_name "ENSCGRG00001024703.1"; oId "CUFF.15173.1"; nearest_ref "ENSCGRT00001032048.1"; class_code "j"; tss_id "TSS21123";
LT883674v1	Cufflinks	exon	887391	887510	.	+	.	gene_id "XLOC_015902"; transcript_id "TCONS_00028031"; exon_number "1"; gene_name "ENSCGRG00001001993.1"; oId "CUFF.15174.1"; nearest_ref "ENSCGRT00001002453.1"; class_code "o"; tss_id "TSS20772";
LT883674v1	Cufflinks	exon	887967	888035	.	-	.	gene_id "XLOC_016156"; transcript_id "TCONS_00028481"; exon_number "4"; gene_name "ENSCGRG00001024703.1"; oId "CUFF.15173.1"; nearest_ref "ENSCGRT00001032048.1"; class_code "j"; tss_id "TSS21123";
LT883674v1	Cufflinks	exon	887967	888035	.	-	.	gene_id "XLOC_016156"; transcript_id "TCONS_00028488"; exon_number "2"; gene_name "ENSCGRG00001024703.1"; oId "ENSCGRT00001032048.1"; nearest_ref "ENSCGRT00001032048.1"; class_code "="; tss_id "TSS21123"; p_id "P14227";
LT883674v1	Cufflinks	exon	889699	889829	.	-	.	gene_id "XLOC_016156"; transcript_id "TCONS_00028481"; exon_number "5"; gene_name "ENSCGRG00001024703.1"; oId "CUFF.15173.1"; nearest_ref "ENSCGRT00001032048.1"; class_code "j"; tss_id "TSS21123";
LT883674v1	Cufflinks	exon	889699	889829	.	-	.	gene_id "XLOC_016156"; transcript_id "TCONS_00028488"; exon_number "3"; gene_name "ENSCGRG00001024703.1"; oId "ENSCGRT00001032048.1"; nearest_ref "ENSCGRT00001032048.1"; class_code "="; tss_id "TSS21123"; p_id "P14227";
LT883674v1	Cufflinks	exon	889930	890075	.	-	.	gene_id "XLOC_016156"; transcript_id "TCONS_00028481"; exon_number "6"; gene_name "ENSCGRG00001024703.1"; oId "CUFF.15173.1"; nearest_ref "ENSCGRT00001032048.1"; class_code "j"; tss_id "TSS21123";
LT883674v1	Cufflinks	exon	889930	890075	.	-	.	gene_id "XLOC_016156"; transcript_id "TCONS_00028488"; exon_number "4"; gene_name "ENSCGRG00001024703.1"; oId "ENSCGRT00001032048.1"; nearest_ref "ENSCGRT00001032048.1"; class_code "="; tss_id "TSS21123"; p_id "P14227";
LT883674v1	Cufflinks	exon	890382	890478	.	-	.	gene_id "XLOC_016156"; transcript_id "TCONS_00028481"; exon_number "7"; gene_name "ENSCGRG00001024703.1"; oId "CUFF.15173.1"; nearest_ref "ENSCGRT00001032048.1"; class_code "j"; tss_id "TSS21123";
LT883674v1	Cufflinks	exon	890382	890478	.	-	.	gene_id "XLOC_016156"; transcript_id "TCONS_00028488"; exon_number "5"; gene_name "ENSCGRG00001024703.1"; oId "ENSCGRT00001032048.1"; nearest_ref "ENSCGRT00001032048.1"; class_code "="; tss_id "TSS21123"; p_id "P14227";
LT883674v1	Cufflinks	exon	893438	893572	.	-	.	gene_id "XLOC_016156"; transcript_id "TCONS_00028481"; exon_number "8"; gene_name "ENSCGRG00001024703.1"; oId "CUFF.15173.1"; nearest_ref "ENSCGRT00001032048.1"; class_code "j"; tss_id "TSS21123";
LT883674v1	Cufflinks	exon	893438	893572	.	-	.	gene_id "XLOC_016156"; transcript_id "TCONS_00028488"; exon_number "6"; gene_name "ENSCGRG00001024703.1"; oId "ENSCGRT00001032048.1"; nearest_ref "ENSCGRT00001032048.1"; class_code "="; tss_id "TSS21123"; p_id "P14227";
LT883674v1	Cufflinks	exon	894404	894535	.	-	.	gene_id "XLOC_016156"; transcript_id "TCONS_00028481"; exon_number "9"; gene_name "ENSCGRG00001024703.1"; oId "CUFF.15173.1"; nearest_ref "ENSCGRT00001032048.1"; class_code "j"; tss_id "TSS21123";
LT883674v1	Cufflinks	exon	894404	894535	.	-	.	gene_id "XLOC_016156"; transcript_id "TCONS_00028488"; exon_number "7"; gene_name "ENSCGRG00001024703.1"; oId "ENSCGRT00001032048.1"; nearest_ref "ENSCGRT00001032048.1"; class_code "="; tss_id "TSS21123"; p_id "P14227";
LT883674v1	Cufflinks	exon	894623	894765	.	-	.	gene_id "XLOC_016156"; transcript_id "TCONS_00028481"; exon_number "10"; gene_name "ENSCGRG00001024703.1"; oId "CUFF.15173.1"; nearest_ref "ENSCGRT00001032048.1"; class_code "j"; tss_id "TSS21123";
LT883674v1	Cufflinks	exon	894623	894765	.	-	.	gene_id "XLOC_016156"; transcript_id "TCONS_00028488"; exon_number "8"; gene_name "ENSCGRG00001024703.1"; oId "ENSCGRT00001032048.1"; nearest_ref "ENSCGRT00001032048.1"; class_code "="; tss_id "TSS21123"; p_id "P14227";
LT883674v1	Cufflinks	exon	896788	896861	.	-	.	gene_id "XLOC_016156"; transcript_id "TCONS_00028481"; exon_number "11"; gene_name "ENSCGRG00001024703.1"; oId "CUFF.15173.1"; nearest_ref "ENSCGRT00001032048.1"; class_code "j"; tss_id "TSS21123";
LT883674v1	Cufflinks	exon	896788	896861	.	-	.	gene_id "XLOC_016156"; transcript_id "TCONS_00028488"; exon_number "9"; gene_name "ENSCGRG00001024703.1"; oId "ENSCGRT00001032048.1"; nearest_ref "ENSCGRT00001032048.1"; class_code "="; tss_id "TSS21123"; p_id "P14227";
LT883674v1	Cufflinks	exon	898256	898514	.	-	.	gene_id "XLOC_016156"; transcript_id "TCONS_00028481"; exon_number "12"; gene_name "ENSCGRG00001024703.1"; oId "CUFF.15173.1"; nearest_ref "ENSCGRT00001032048.1"; class_code "j"; tss_id "TSS21123";
LT883674v1	Cufflinks	exon	898256	898514	.	-	.	gene_id "XLOC_016156"; transcript_id "TCONS_00028488"; exon_number "10"; gene_name "ENSCGRG00001024703.1"; oId "ENSCGRT00001032048.1"; nearest_ref "ENSCGRT00001032048.1"; class_code "="; tss_id "TSS21123"; p_id "P14227";
LT883674v1	Cufflinks	exon	916470	916552	.	+	.	gene_id "XLOC_015903"; transcript_id "TCONS_00028032"; exon_number "1"; gene_name "ENSCGRG00001001993.1"; oId "ENSCGRT00001002453.1"; nearest_ref "ENSCGRT00001002453.1"; class_code "="; tss_id "TSS20773";
LT883674v1	Cufflinks	exon	916610	918017	.	-	.	gene_id "XLOC_016161"; transcript_id "TCONS_00028489"; exon_number "1"; gene_name "ENSCGRG00001014156.1"; oId "CUFF.15185.1"; nearest_ref "ENSCGRT00001017091.1"; class_code "j"; tss_id "TSS21128";
LT883674v1	Cufflinks	exon	916616	918017	.	-	.	gene_id "XLOC_016161"; transcript_id "TCONS_00028490"; exon_number "1"; gene_name "ENSCGRG00001014156.1"; oId "ENSCGRT00001017091.1"; nearest_ref "ENSCGRT00001017091.1"; class_code "="; tss_id "TSS21129"; p_id "P14230";
LT883674v1	Cufflinks	exon	918459	918527	.	-	.	gene_id "XLOC_016161"; transcript_id "TCONS_00028489"; exon_number "2"; gene_name "ENSCGRG00001014156.1"; oId "CUFF.15185.1"; nearest_ref "ENSCGRT00001017091.1"; class_code "j"; tss_id "TSS21128";
LT883674v1	Cufflinks	exon	918459	918527	.	-	.	gene_id "XLOC_016161"; transcript_id "TCONS_00028490"; exon_number "2"; gene_name "ENSCGRG00001014156.1"; oId "ENSCGRT00001017091.1"; nearest_ref "ENSCGRT00001017091.1"; class_code "="; tss_id "TSS21129"; p_id "P14230";
LT883674v1	Cufflinks	exon	919206	919257	.	-	.	gene_id "XLOC_016161"; transcript_id "TCONS_00028489"; exon_number "3"; gene_name "ENSCGRG00001014156.1"; oId "CUFF.15185.1"; nearest_ref "ENSCGRT00001017091.1"; class_code "j"; tss_id "TSS21128";
LT883674v1	Cufflinks	exon	919206	919257	.	-	.	gene_id "XLOC_016161"; transcript_id "TCONS_00028490"; exon_number "3"; gene_name "ENSCGRG00001014156.1"; oId "ENSCGRT00001017091.1"; nearest_ref "ENSCGRT00001017091.1"; class_code "="; tss_id "TSS21129"; p_id "P14230";
LT883674v1	Cufflinks	exon	919341	919471	.	-	.	gene_id "XLOC_016161"; transcript_id "TCONS_00028489"; exon_number "4"; gene_name "ENSCGRG00001014156.1"; oId "CUFF.15185.1"; nearest_ref "ENSCGRT00001017091.1"; class_code "j"; tss_id "TSS21128";
LT883674v1	Cufflinks	exon	919341	919471	.	-	.	gene_id "XLOC_016161"; transcript_id "TCONS_00028490"; exon_number "4"; gene_name "ENSCGRG00001014156.1"; oId "ENSCGRT00001017091.1"; nearest_ref "ENSCGRT00001017091.1"; class_code "="; tss_id "TSS21129"; p_id "P14230";
LT883674v1	Cufflinks	exon	920476	920538	.	-	.	gene_id "XLOC_016161"; transcript_id "TCONS_00028489"; exon_number "5"; gene_name "ENSCGRG00001014156.1"; oId "CUFF.15185.1"; nearest_ref "ENSCGRT00001017091.1"; class_code "j"; tss_id "TSS21128";
LT883674v1	Cufflinks	exon	920476	920538	.	-	.	gene_id "XLOC_016161"; transcript_id "TCONS_00028490"; exon_number "5"; gene_name "ENSCGRG00001014156.1"; oId "ENSCGRT00001017091.1"; nearest_ref "ENSCGRT00001017091.1"; class_code "="; tss_id "TSS21129"; p_id "P14230";
LT883674v1	Cufflinks	exon	920670	920737	.	-	.	gene_id "XLOC_016161"; transcript_id "TCONS_00028489"; exon_number "6"; gene_name "ENSCGRG00001014156.1"; oId "CUFF.15185.1"; nearest_ref "ENSCGRT00001017091.1"; class_code "j"; tss_id "TSS21128";
LT883674v1	Cufflinks	exon	920670	920737	.	-	.	gene_id "XLOC_016161"; transcript_id "TCONS_00028490"; exon_number "6"; gene_name "ENSCGRG00001014156.1"; oId "ENSCGRT00001017091.1"; nearest_ref "ENSCGRT00001017091.1"; class_code "="; tss_id "TSS21129"; p_id "P14230";
LT883674v1	Cufflinks	exon	922304	922873	.	-	.	gene_id "XLOC_016161"; transcript_id "TCONS_00028489"; exon_number "7"; gene_name "ENSCGRG00001014156.1"; oId "CUFF.15185.1"; nearest_ref "ENSCGRT00001017091.1"; class_code "j"; tss_id "TSS21128";
LT883674v1	Cufflinks	exon	922304	922405	.	-	.	gene_id "XLOC_016161"; transcript_id "TCONS_00028490"; exon_number "7"; gene_name "ENSCGRG00001014156.1"; oId "ENSCGRT00001017091.1"; nearest_ref "ENSCGRT00001017091.1"; class_code "="; tss_id "TSS21129"; p_id "P14230";
LT883674v1	Cufflinks	exon	925228	926263	.	-	.	gene_id "XLOC_016161"; transcript_id "TCONS_00028490"; exon_number "8"; gene_name "ENSCGRG00001014156.1"; oId "ENSCGRT00001017091.1"; nearest_ref "ENSCGRT00001017091.1"; class_code "="; tss_id "TSS21129"; p_id "P14230";
LT883674v1	Cufflinks	exon	932023	933515	.	-	.	gene_id "XLOC_016162"; transcript_id "TCONS_00028491"; exon_number "1"; gene_name "ENSCGRG00001001465.1"; oId "CUFF.15186.1"; nearest_ref "ENSCGRT00001001869.1"; class_code "="; tss_id "TSS21130"; p_id "P14231";
LT883674v1	Cufflinks	exon	933087	933515	.	-	.	gene_id "XLOC_016162"; transcript_id "TCONS_00028492"; exon_number "1"; gene_name "ENSCGRG00001001465.1"; oId "ENSCGRT00001001869.1"; nearest_ref "ENSCGRT00001001869.1"; class_code "="; tss_id "TSS21130"; p_id "P14231";
LT883674v1	Cufflinks	exon	933794	933906	.	-	.	gene_id "XLOC_016162"; transcript_id "TCONS_00028491"; exon_number "2"; gene_name "ENSCGRG00001001465.1"; oId "CUFF.15186.1"; nearest_ref "ENSCGRT00001001869.1"; class_code "="; tss_id "TSS21130"; p_id "P14231";
LT883674v1	Cufflinks	exon	933794	933906	.	-	.	gene_id "XLOC_016162"; transcript_id "TCONS_00028492"; exon_number "2"; gene_name "ENSCGRG00001001465.1"; oId "ENSCGRT00001001869.1"; nearest_ref "ENSCGRT00001001869.1"; class_code "="; tss_id "TSS21130"; p_id "P14231";
LT883674v1	Cufflinks	exon	935919	936022	.	-	.	gene_id "XLOC_016162"; transcript_id "TCONS_00028491"; exon_number "3"; gene_name "ENSCGRG00001001465.1"; oId "CUFF.15186.1"; nearest_ref "ENSCGRT00001001869.1"; class_code "="; tss_id "TSS21130"; p_id "P14231";
LT883674v1	Cufflinks	exon	935919	936022	.	-	.	gene_id "XLOC_016162"; transcript_id "TCONS_00028492"; exon_number "3"; gene_name "ENSCGRG00001001465.1"; oId "ENSCGRT00001001869.1"; nearest_ref "ENSCGRT00001001869.1"; class_code "="; tss_id "TSS21130"; p_id "P14231";
LT883674v1	Cufflinks	exon	936184	936245	.	-	.	gene_id "XLOC_016162"; transcript_id "TCONS_00028491"; exon_number "4"; gene_name "ENSCGRG00001001465.1"; oId "CUFF.15186.1"; nearest_ref "ENSCGRT00001001869.1"; class_code "="; tss_id "TSS21130"; p_id "P14231";
LT883674v1	Cufflinks	exon	936184	936245	.	-	.	gene_id "XLOC_016162"; transcript_id "TCONS_00028492"; exon_number "4"; gene_name "ENSCGRG00001001465.1"; oId "ENSCGRT00001001869.1"; nearest_ref "ENSCGRT00001001869.1"; class_code "="; tss_id "TSS21130"; p_id "P14231";
LT883674v1	Cufflinks	exon	941333	941650	.	-	.	gene_id "XLOC_016162"; transcript_id "TCONS_00028491"; exon_number "5"; gene_name "ENSCGRG00001001465.1"; oId "CUFF.15186.1"; nearest_ref "ENSCGRT00001001869.1"; class_code "="; tss_id "TSS21130"; p_id "P14231";
LT883674v1	Cufflinks	exon	941333	941650	.	-	.	gene_id "XLOC_016162"; transcript_id "TCONS_00028492"; exon_number "5"; gene_name "ENSCGRG00001001465.1"; oId "ENSCGRT00001001869.1"; nearest_ref "ENSCGRT00001001869.1"; class_code "="; tss_id "TSS21130"; p_id "P14231";
LT883674v1	Cufflinks	exon	945878	946480	.	-	.	gene_id "XLOC_016162"; transcript_id "TCONS_00028491"; exon_number "6"; gene_name "ENSCGRG00001001465.1"; oId "CUFF.15186.1"; nearest_ref "ENSCGRT00001001869.1"; class_code "="; tss_id "TSS21130"; p_id "P14231";
LT883674v1	Cufflinks	exon	945878	946480	.	-	.	gene_id "XLOC_016162"; transcript_id "TCONS_00028492"; exon_number "6"; gene_name "ENSCGRG00001001465.1"; oId "ENSCGRT00001001869.1"; nearest_ref "ENSCGRT00001001869.1"; class_code "="; tss_id "TSS21130"; p_id "P14231";
LT883674v1	Cufflinks	exon	953559	953568	.	+	.	gene_id "XLOC_015902"; transcript_id "TCONS_00028031"; exon_number "2"; gene_name "ENSCGRG00001001993.1"; oId "CUFF.15174.1"; nearest_ref "ENSCGRT00001002453.1"; class_code "o"; tss_id "TSS20772";
LT883674v1	Cufflinks	exon	963062	963072	.	+	.	gene_id "XLOC_015900"; transcript_id "TCONS_00028027"; exon_number "2"; gene_name "ENSCGRG00001005166.1"; oId "CUFF.15184.1"; nearest_ref "ENSCGRT00001006109.1"; class_code "o"; tss_id "TSS20770";
LT883674v1	Cufflinks	exon	963713	964680	.	-	.	gene_id "XLOC_016163"; transcript_id "TCONS_00028494"; exon_number "1"; gene_name "ENSCGRG00001016436.1"; oId "ENSCGRT00001020213.1"; nearest_ref "ENSCGRT00001020213.1"; class_code "="; tss_id "TSS21131"; p_id "P14232";
LT883674v1	Cufflinks	exon	963713	964680	.	-	.	gene_id "XLOC_016163"; transcript_id "TCONS_00028493"; exon_number "1"; gene_name "ENSCGRG00001016436.1"; oId "CUFF.15187.1"; nearest_ref "ENSCGRT00001020213.1"; class_code "j"; tss_id "TSS21131";
LT883674v1	Cufflinks	exon	963713	964431	.	-	.	gene_id "XLOC_016163"; transcript_id "TCONS_00028496"; exon_number "1"; gene_name "ENSCGRG00001010945.1"; oId "CUFF.15187.3"; nearest_ref "ENSCGRT00001012931.1"; class_code "o"; tss_id "TSS21132";
LT883674v1	Cufflinks	exon	963713	964431	.	-	.	gene_id "XLOC_016163"; transcript_id "TCONS_00028495"; exon_number "1"; gene_name "ENSCGRG00001010945.1"; oId "CUFF.15187.2"; nearest_ref "ENSCGRT00001012931.1"; class_code "o"; tss_id "TSS21132";
LT883674v1	Cufflinks	exon	964182	964348	.	+	.	gene_id "XLOC_015904"; transcript_id "TCONS_00028033"; exon_number "1"; gene_name "ENSCGRG00001019696.1"; oId "CUFF.15188.1"; nearest_ref "ENSCGRT00001024841.1"; class_code "o"; tss_id "TSS20774";
LT883674v1	Cufflinks	exon	964184	964525	.	+	.	gene_id "XLOC_015904"; transcript_id "TCONS_00028034"; exon_number "1"; gene_name "ENSCGRG00001002129.1"; oId "CUFF.15188.2"; nearest_ref "ENSCGRT00001002618.1"; class_code "o"; tss_id "TSS20774";
LT883674v1	Cufflinks	exon	964184	964338	.	+	.	gene_id "XLOC_015904"; transcript_id "TCONS_00028035"; exon_number "1"; gene_name "ENSCGRG00001002129.1"; oId "CUFF.15188.3"; nearest_ref "ENSCGRT00001002618.1"; class_code "o"; tss_id "TSS20774";
LT883674v1	Cufflinks	exon	966861	967167	.	-	.	gene_id "XLOC_016163"; transcript_id "TCONS_00028494"; exon_number "2"; gene_name "ENSCGRG00001016436.1"; oId "ENSCGRT00001020213.1"; nearest_ref "ENSCGRT00001020213.1"; class_code "="; tss_id "TSS21131"; p_id "P14232";
LT883674v1	Cufflinks	exon	967023	967131	.	-	.	gene_id "XLOC_016163"; transcript_id "TCONS_00028497"; exon_number "1"; gene_name "ENSCGRG00001008217.1"; oId "ENSCGRT00001009565.1"; contained_in "TCONS_00028494"; nearest_ref "ENSCGRT00001009565.1"; class_code "="; tss_id "TSS21133";
LT883674v1	Cufflinks	exon	967858	968555	.	-	.	gene_id "XLOC_016163"; transcript_id "TCONS_00028494"; exon_number "3"; gene_name "ENSCGRG00001016436.1"; oId "ENSCGRT00001020213.1"; nearest_ref "ENSCGRT00001020213.1"; class_code "="; tss_id "TSS21131"; p_id "P14232";
LT883674v1	Cufflinks	exon	967858	968555	.	-	.	gene_id "XLOC_016163"; transcript_id "TCONS_00028493"; exon_number "2"; gene_name "ENSCGRG00001016436.1"; oId "CUFF.15187.1"; nearest_ref "ENSCGRT00001020213.1"; class_code "j"; tss_id "TSS21131";
LT883674v1	Cufflinks	exon	976396	977313	.	+	.	gene_id "XLOC_015905"; transcript_id "TCONS_00028036"; exon_number "1"; gene_name "ENSCGRG00001002129.1"; oId "ENSCGRT00001002618.1"; nearest_ref "ENSCGRT00001002618.1"; class_code "="; tss_id "TSS20775"; p_id "P14007";
LT883674v1	Cufflinks	exon	982429	982928	.	-	.	gene_id "XLOC_016164"; transcript_id "TCONS_00028498"; exon_number "1"; gene_name "ENSCGRG00001006509.1"; oId "ENSCGRT00001007636.1"; nearest_ref "ENSCGRT00001007636.1"; class_code "="; tss_id "TSS21134"; p_id "P14233";
LT883674v1	Cufflinks	exon	983351	983599	.	-	.	gene_id "XLOC_016164"; transcript_id "TCONS_00028498"; exon_number "2"; gene_name "ENSCGRG00001006509.1"; oId "ENSCGRT00001007636.1"; nearest_ref "ENSCGRT00001007636.1"; class_code "="; tss_id "TSS21134"; p_id "P14233";
LT883674v1	Cufflinks	exon	983831	983942	.	-	.	gene_id "XLOC_016164"; transcript_id "TCONS_00028498"; exon_number "3"; gene_name "ENSCGRG00001006509.1"; oId "ENSCGRT00001007636.1"; nearest_ref "ENSCGRT00001007636.1"; class_code "="; tss_id "TSS21134"; p_id "P14233";
LT883674v1	Cufflinks	exon	984024	984145	.	-	.	gene_id "XLOC_016164"; transcript_id "TCONS_00028498"; exon_number "4"; gene_name "ENSCGRG00001006509.1"; oId "ENSCGRT00001007636.1"; nearest_ref "ENSCGRT00001007636.1"; class_code "="; tss_id "TSS21134"; p_id "P14233";
LT883674v1	Cufflinks	exon	986332	986468	.	-	.	gene_id "XLOC_016164"; transcript_id "TCONS_00028498"; exon_number "5"; gene_name "ENSCGRG00001006509.1"; oId "ENSCGRT00001007636.1"; nearest_ref "ENSCGRT00001007636.1"; class_code "="; tss_id "TSS21134"; p_id "P14233";
LT883674v1	Cufflinks	exon	987281	987534	.	-	.	gene_id "XLOC_016164"; transcript_id "TCONS_00028498"; exon_number "6"; gene_name "ENSCGRG00001006509.1"; oId "ENSCGRT00001007636.1"; nearest_ref "ENSCGRT00001007636.1"; class_code "="; tss_id "TSS21134"; p_id "P14233";
LT883674v1	Cufflinks	exon	988023	988210	.	-	.	gene_id "XLOC_016164"; transcript_id "TCONS_00028498"; exon_number "7"; gene_name "ENSCGRG00001006509.1"; oId "ENSCGRT00001007636.1"; nearest_ref "ENSCGRT00001007636.1"; class_code "="; tss_id "TSS21134"; p_id "P14233";
LT883674v1	Cufflinks	exon	988377	988544	.	-	.	gene_id "XLOC_016164"; transcript_id "TCONS_00028498"; exon_number "8"; gene_name "ENSCGRG00001006509.1"; oId "ENSCGRT00001007636.1"; nearest_ref "ENSCGRT00001007636.1"; class_code "="; tss_id "TSS21134"; p_id "P14233";
LT883674v1	Cufflinks	exon	988619	988738	.	-	.	gene_id "XLOC_016164"; transcript_id "TCONS_00028498"; exon_number "9"; gene_name "ENSCGRG00001006509.1"; oId "ENSCGRT00001007636.1"; nearest_ref "ENSCGRT00001007636.1"; class_code "="; tss_id "TSS21134"; p_id "P14233";
LT883674v1	Cufflinks	exon	988919	989213	.	-	.	gene_id "XLOC_016164"; transcript_id "TCONS_00028498"; exon_number "10"; gene_name "ENSCGRG00001006509.1"; oId "ENSCGRT00001007636.1"; nearest_ref "ENSCGRT00001007636.1"; class_code "="; tss_id "TSS21134"; p_id "P14233";
LT883674v1	Cufflinks	exon	989160	989171	.	+	.	gene_id "XLOC_015906"; transcript_id "TCONS_00028037"; exon_number "1"; gene_name "ENSCGRG00001019696.1"; oId "CUFF.15191.1"; nearest_ref "ENSCGRT00001024841.1"; class_code "o"; tss_id "TSS20776";
LT883674v1	Cufflinks	exon	989397	989714	.	-	.	gene_id "XLOC_016164"; transcript_id "TCONS_00028498"; exon_number "11"; gene_name "ENSCGRG00001006509.1"; oId "ENSCGRT00001007636.1"; nearest_ref "ENSCGRT00001007636.1"; class_code "="; tss_id "TSS21134"; p_id "P14233";
LT883674v1	Cufflinks	exon	991219	991363	.	-	.	gene_id "XLOC_016164"; transcript_id "TCONS_00028498"; exon_number "12"; gene_name "ENSCGRG00001006509.1"; oId "ENSCGRT00001007636.1"; nearest_ref "ENSCGRT00001007636.1"; class_code "="; tss_id "TSS21134"; p_id "P14233";
LT883674v1	Cufflinks	exon	992153	992785	.	+	.	gene_id "XLOC_015907"; transcript_id "TCONS_00028038"; exon_number "1"; gene_name "ENSCGRG00001019696.1"; oId "CUFF.15192.1"; nearest_ref "ENSCGRT00001024841.1"; class_code "j"; tss_id "TSS20778";
LT883674v1	Cufflinks	exon	992154	993063	.	-	.	gene_id "XLOC_016165"; transcript_id "TCONS_00028499"; exon_number "1"; gene_name "ENSCGRG00001010945.1"; oId "CUFF.15193.1"; nearest_ref "ENSCGRT00001012931.1"; class_code "j"; tss_id "TSS21135";
LT883674v1	Cufflinks	exon	992154	992249	.	+	.	gene_id "XLOC_015907"; transcript_id "TCONS_00028039"; exon_number "1"; gene_name "ENSCGRG00001010945.1"; oId "CUFF.15192.2"; nearest_ref "ENSCGRT00001012908.1"; class_code "x"; tss_id "TSS20778";
LT883674v1	Cufflinks	exon	992155	993063	.	-	.	gene_id "XLOC_016165"; transcript_id "TCONS_00028500"; exon_number "1"; gene_name "ENSCGRG00001010945.1"; oId "ENSCGRT00001012908.1"; nearest_ref "ENSCGRT00001012908.1"; class_code "="; tss_id "TSS21136"; p_id "P14234";
LT883674v1	Cufflinks	exon	992743	993063	.	-	.	gene_id "XLOC_016165"; transcript_id "TCONS_00028501"; exon_number "1"; gene_name "ENSCGRG00001010945.1"; oId "ENSCGRT00001012943.1"; nearest_ref "ENSCGRT00001012943.1"; class_code "="; tss_id "TSS21135"; p_id "P14236";
LT883674v1	Cufflinks	exon	992743	993063	.	-	.	gene_id "XLOC_016165"; transcript_id "TCONS_00028503"; exon_number "1"; gene_name "ENSCGRG00001010945.1"; oId "ENSCGRT00001012936.1"; nearest_ref "ENSCGRT00001012936.1"; class_code "="; tss_id "TSS21137"; p_id "P14235";
LT883674v1	Cufflinks	exon	992743	993063	.	-	.	gene_id "XLOC_016165"; transcript_id "TCONS_00028502"; exon_number "1"; gene_name "ENSCGRG00001010945.1"; oId "ENSCGRT00001012931.1"; nearest_ref "ENSCGRT00001012931.1"; class_code "="; tss_id "TSS21137"; p_id "P14237";
LT883674v1	Cufflinks	exon	994015	994115	.	-	.	gene_id "XLOC_016165"; transcript_id "TCONS_00028499"; exon_number "2"; gene_name "ENSCGRG00001010945.1"; oId "CUFF.15193.1"; nearest_ref "ENSCGRT00001012931.1"; class_code "j"; tss_id "TSS21135";
LT883674v1	Cufflinks	exon	994015	994115	.	-	.	gene_id "XLOC_016165"; transcript_id "TCONS_00028500"; exon_number "2"; gene_name "ENSCGRG00001010945.1"; oId "ENSCGRT00001012908.1"; nearest_ref "ENSCGRT00001012908.1"; class_code "="; tss_id "TSS21136"; p_id "P14234";
LT883674v1	Cufflinks	exon	994015	994115	.	-	.	gene_id "XLOC_016165"; transcript_id "TCONS_00028501"; exon_number "2"; gene_name "ENSCGRG00001010945.1"; oId "ENSCGRT00001012943.1"; nearest_ref "ENSCGRT00001012943.1"; class_code "="; tss_id "TSS21135"; p_id "P14236";
LT883674v1	Cufflinks	exon	994015	994115	.	-	.	gene_id "XLOC_016165"; transcript_id "TCONS_00028503"; exon_number "2"; gene_name "ENSCGRG00001010945.1"; oId "ENSCGRT00001012936.1"; nearest_ref "ENSCGRT00001012936.1"; class_code "="; tss_id "TSS21137"; p_id "P14235";
LT883674v1	Cufflinks	exon	994015	994115	.	-	.	gene_id "XLOC_016165"; transcript_id "TCONS_00028502"; exon_number "2"; gene_name "ENSCGRG00001010945.1"; oId "ENSCGRT00001012931.1"; nearest_ref "ENSCGRT00001012931.1"; class_code "="; tss_id "TSS21137"; p_id "P14237";
LT883674v1	Cufflinks	exon	994227	994551	.	-	.	gene_id "XLOC_016165"; transcript_id "TCONS_00028499"; exon_number "3"; gene_name "ENSCGRG00001010945.1"; oId "CUFF.15193.1"; nearest_ref "ENSCGRT00001012931.1"; class_code "j"; tss_id "TSS21135";
LT883674v1	Cufflinks	exon	994227	994551	.	-	.	gene_id "XLOC_016165"; transcript_id "TCONS_00028500"; exon_number "3"; gene_name "ENSCGRG00001010945.1"; oId "ENSCGRT00001012908.1"; nearest_ref "ENSCGRT00001012908.1"; class_code "="; tss_id "TSS21136"; p_id "P14234";
LT883674v1	Cufflinks	exon	994227	994551	.	-	.	gene_id "XLOC_016165"; transcript_id "TCONS_00028501"; exon_number "3"; gene_name "ENSCGRG00001010945.1"; oId "ENSCGRT00001012943.1"; nearest_ref "ENSCGRT00001012943.1"; class_code "="; tss_id "TSS21135"; p_id "P14236";
LT883674v1	Cufflinks	exon	994227	994551	.	-	.	gene_id "XLOC_016165"; transcript_id "TCONS_00028503"; exon_number "3"; gene_name "ENSCGRG00001010945.1"; oId "ENSCGRT00001012936.1"; nearest_ref "ENSCGRT00001012936.1"; class_code "="; tss_id "TSS21137"; p_id "P14235";
LT883674v1	Cufflinks	exon	994227	994551	.	-	.	gene_id "XLOC_016165"; transcript_id "TCONS_00028502"; exon_number "3"; gene_name "ENSCGRG00001010945.1"; oId "ENSCGRT00001012931.1"; nearest_ref "ENSCGRT00001012931.1"; class_code "="; tss_id "TSS21137"; p_id "P14237";
LT883674v1	Cufflinks	exon	994234	994300	.	+	.	gene_id "XLOC_015907"; transcript_id "TCONS_00028040"; exon_number "1"; gene_name "ENSCGRG00001019696.1"; oId "CUFF.15192.3"; nearest_ref "ENSCGRT00001024841.1"; class_code "j"; tss_id "TSS20779";
LT883674v1	Cufflinks	exon	994732	994807	.	-	.	gene_id "XLOC_016165"; transcript_id "TCONS_00028499"; exon_number "4"; gene_name "ENSCGRG00001010945.1"; oId "CUFF.15193.1"; nearest_ref "ENSCGRT00001012931.1"; class_code "j"; tss_id "TSS21135";
LT883674v1	Cufflinks	exon	994732	994839	.	-	.	gene_id "XLOC_016165"; transcript_id "TCONS_00028500"; exon_number "4"; gene_name "ENSCGRG00001010945.1"; oId "ENSCGRT00001012908.1"; nearest_ref "ENSCGRT00001012908.1"; class_code "="; tss_id "TSS21136"; p_id "P14234";
LT883674v1	Cufflinks	exon	994732	994839	.	-	.	gene_id "XLOC_016165"; transcript_id "TCONS_00028501"; exon_number "4"; gene_name "ENSCGRG00001010945.1"; oId "ENSCGRT00001012943.1"; nearest_ref "ENSCGRT00001012943.1"; class_code "="; tss_id "TSS21135"; p_id "P14236";
LT883674v1	Cufflinks	exon	994732	994839	.	-	.	gene_id "XLOC_016165"; transcript_id "TCONS_00028503"; exon_number "4"; gene_name "ENSCGRG00001010945.1"; oId "ENSCGRT00001012936.1"; nearest_ref "ENSCGRT00001012936.1"; class_code "="; tss_id "TSS21137"; p_id "P14235";
LT883674v1	Cufflinks	exon	994732	994839	.	-	.	gene_id "XLOC_016165"; transcript_id "TCONS_00028502"; exon_number "4"; gene_name "ENSCGRG00001010945.1"; oId "ENSCGRT00001012931.1"; nearest_ref "ENSCGRT00001012931.1"; class_code "="; tss_id "TSS21137"; p_id "P14237";
LT883674v1	Cufflinks	exon	994967	995074	.	-	.	gene_id "XLOC_016165"; transcript_id "TCONS_00028499"; exon_number "5"; gene_name "ENSCGRG00001010945.1"; oId "CUFF.15193.1"; nearest_ref "ENSCGRT00001012931.1"; class_code "j"; tss_id "TSS21135";
LT883674v1	Cufflinks	exon	994967	995074	.	-	.	gene_id "XLOC_016165"; transcript_id "TCONS_00028500"; exon_number "5"; gene_name "ENSCGRG00001010945.1"; oId "ENSCGRT00001012908.1"; nearest_ref "ENSCGRT00001012908.1"; class_code "="; tss_id "TSS21136"; p_id "P14234";
LT883674v1	Cufflinks	exon	994967	995074	.	-	.	gene_id "XLOC_016165"; transcript_id "TCONS_00028501"; exon_number "5"; gene_name "ENSCGRG00001010945.1"; oId "ENSCGRT00001012943.1"; nearest_ref "ENSCGRT00001012943.1"; class_code "="; tss_id "TSS21135"; p_id "P14236";
LT883674v1	Cufflinks	exon	994967	995074	.	-	.	gene_id "XLOC_016165"; transcript_id "TCONS_00028503"; exon_number "5"; gene_name "ENSCGRG00001010945.1"; oId "ENSCGRT00001012936.1"; nearest_ref "ENSCGRT00001012936.1"; class_code "="; tss_id "TSS21137"; p_id "P14235";
LT883674v1	Cufflinks	exon	994967	995074	.	-	.	gene_id "XLOC_016165"; transcript_id "TCONS_00028502"; exon_number "5"; gene_name "ENSCGRG00001010945.1"; oId "ENSCGRT00001012931.1"; nearest_ref "ENSCGRT00001012931.1"; class_code "="; tss_id "TSS21137"; p_id "P14237";
LT883674v1	Cufflinks	exon	995230	995375	.	-	.	gene_id "XLOC_016165"; transcript_id "TCONS_00028499"; exon_number "6"; gene_name "ENSCGRG00001010945.1"; oId "CUFF.15193.1"; nearest_ref "ENSCGRT00001012931.1"; class_code "j"; tss_id "TSS21135";
LT883674v1	Cufflinks	exon	995230	995375	.	-	.	gene_id "XLOC_016165"; transcript_id "TCONS_00028500"; exon_number "6"; gene_name "ENSCGRG00001010945.1"; oId "ENSCGRT00001012908.1"; nearest_ref "ENSCGRT00001012908.1"; class_code "="; tss_id "TSS21136"; p_id "P14234";
LT883674v1	Cufflinks	exon	995230	995375	.	-	.	gene_id "XLOC_016165"; transcript_id "TCONS_00028501"; exon_number "6"; gene_name "ENSCGRG00001010945.1"; oId "ENSCGRT00001012943.1"; nearest_ref "ENSCGRT00001012943.1"; class_code "="; tss_id "TSS21135"; p_id "P14236";
LT883674v1	Cufflinks	exon	995230	995375	.	-	.	gene_id "XLOC_016165"; transcript_id "TCONS_00028503"; exon_number "6"; gene_name "ENSCGRG00001010945.1"; oId "ENSCGRT00001012936.1"; nearest_ref "ENSCGRT00001012936.1"; class_code "="; tss_id "TSS21137"; p_id "P14235";
LT883674v1	Cufflinks	exon	995230	995375	.	-	.	gene_id "XLOC_016165"; transcript_id "TCONS_00028502"; exon_number "6"; gene_name "ENSCGRG00001010945.1"; oId "ENSCGRT00001012931.1"; nearest_ref "ENSCGRT00001012931.1"; class_code "="; tss_id "TSS21137"; p_id "P14237";
LT883674v1	Cufflinks	exon	995590	995728	.	-	.	gene_id "XLOC_016165"; transcript_id "TCONS_00028499"; exon_number "7"; gene_name "ENSCGRG00001010945.1"; oId "CUFF.15193.1"; nearest_ref "ENSCGRT00001012931.1"; class_code "j"; tss_id "TSS21135";
LT883674v1	Cufflinks	exon	995590	995728	.	-	.	gene_id "XLOC_016165"; transcript_id "TCONS_00028500"; exon_number "7"; gene_name "ENSCGRG00001010945.1"; oId "ENSCGRT00001012908.1"; nearest_ref "ENSCGRT00001012908.1"; class_code "="; tss_id "TSS21136"; p_id "P14234";
LT883674v1	Cufflinks	exon	995590	995728	.	-	.	gene_id "XLOC_016165"; transcript_id "TCONS_00028501"; exon_number "7"; gene_name "ENSCGRG00001010945.1"; oId "ENSCGRT00001012943.1"; nearest_ref "ENSCGRT00001012943.1"; class_code "="; tss_id "TSS21135"; p_id "P14236";
LT883674v1	Cufflinks	exon	995590	995728	.	-	.	gene_id "XLOC_016165"; transcript_id "TCONS_00028503"; exon_number "7"; gene_name "ENSCGRG00001010945.1"; oId "ENSCGRT00001012936.1"; nearest_ref "ENSCGRT00001012936.1"; class_code "="; tss_id "TSS21137"; p_id "P14235";
LT883674v1	Cufflinks	exon	995590	995728	.	-	.	gene_id "XLOC_016165"; transcript_id "TCONS_00028502"; exon_number "7"; gene_name "ENSCGRG00001010945.1"; oId "ENSCGRT00001012931.1"; nearest_ref "ENSCGRT00001012931.1"; class_code "="; tss_id "TSS21137"; p_id "P14237";
LT883674v1	Cufflinks	exon	996444	996596	.	-	.	gene_id "XLOC_016165"; transcript_id "TCONS_00028499"; exon_number "8"; gene_name "ENSCGRG00001010945.1"; oId "CUFF.15193.1"; nearest_ref "ENSCGRT00001012931.1"; class_code "j"; tss_id "TSS21135";
LT883674v1	Cufflinks	exon	996444	996596	.	-	.	gene_id "XLOC_016165"; transcript_id "TCONS_00028500"; exon_number "8"; gene_name "ENSCGRG00001010945.1"; oId "ENSCGRT00001012908.1"; nearest_ref "ENSCGRT00001012908.1"; class_code "="; tss_id "TSS21136"; p_id "P14234";
LT883674v1	Cufflinks	exon	996444	996596	.	-	.	gene_id "XLOC_016165"; transcript_id "TCONS_00028501"; exon_number "8"; gene_name "ENSCGRG00001010945.1"; oId "ENSCGRT00001012943.1"; nearest_ref "ENSCGRT00001012943.1"; class_code "="; tss_id "TSS21135"; p_id "P14236";
LT883674v1	Cufflinks	exon	996444	996596	.	-	.	gene_id "XLOC_016165"; transcript_id "TCONS_00028503"; exon_number "8"; gene_name "ENSCGRG00001010945.1"; oId "ENSCGRT00001012936.1"; nearest_ref "ENSCGRT00001012936.1"; class_code "="; tss_id "TSS21137"; p_id "P14235";
LT883674v1	Cufflinks	exon	996444	996596	.	-	.	gene_id "XLOC_016165"; transcript_id "TCONS_00028502"; exon_number "8"; gene_name "ENSCGRG00001010945.1"; oId "ENSCGRT00001012931.1"; nearest_ref "ENSCGRT00001012931.1"; class_code "="; tss_id "TSS21137"; p_id "P14237";
LT883674v1	Cufflinks	exon	996697	996830	.	-	.	gene_id "XLOC_016165"; transcript_id "TCONS_00028499"; exon_number "9"; gene_name "ENSCGRG00001010945.1"; oId "CUFF.15193.1"; nearest_ref "ENSCGRT00001012931.1"; class_code "j"; tss_id "TSS21135";
LT883674v1	Cufflinks	exon	996697	996830	.	-	.	gene_id "XLOC_016165"; transcript_id "TCONS_00028500"; exon_number "9"; gene_name "ENSCGRG00001010945.1"; oId "ENSCGRT00001012908.1"; nearest_ref "ENSCGRT00001012908.1"; class_code "="; tss_id "TSS21136"; p_id "P14234";
LT883674v1	Cufflinks	exon	996697	996830	.	-	.	gene_id "XLOC_016165"; transcript_id "TCONS_00028501"; exon_number "9"; gene_name "ENSCGRG00001010945.1"; oId "ENSCGRT00001012943.1"; nearest_ref "ENSCGRT00001012943.1"; class_code "="; tss_id "TSS21135"; p_id "P14236";
LT883674v1	Cufflinks	exon	996697	996830	.	-	.	gene_id "XLOC_016165"; transcript_id "TCONS_00028503"; exon_number "9"; gene_name "ENSCGRG00001010945.1"; oId "ENSCGRT00001012936.1"; nearest_ref "ENSCGRT00001012936.1"; class_code "="; tss_id "TSS21137"; p_id "P14235";
LT883674v1	Cufflinks	exon	996697	996830	.	-	.	gene_id "XLOC_016165"; transcript_id "TCONS_00028502"; exon_number "9"; gene_name "ENSCGRG00001010945.1"; oId "ENSCGRT00001012931.1"; nearest_ref "ENSCGRT00001012931.1"; class_code "="; tss_id "TSS21137"; p_id "P14237";
LT883674v1	Cufflinks	exon	996858	996868	.	+	.	gene_id "XLOC_015904"; transcript_id "TCONS_00028034"; exon_number "2"; gene_name "ENSCGRG00001002129.1"; oId "CUFF.15188.2"; nearest_ref "ENSCGRT00001002618.1"; class_code "o"; tss_id "TSS20774";
LT883674v1	Cufflinks	exon	997784	997826	.	-	.	gene_id "XLOC_016165"; transcript_id "TCONS_00028499"; exon_number "10"; gene_name "ENSCGRG00001010945.1"; oId "CUFF.15193.1"; nearest_ref "ENSCGRT00001012931.1"; class_code "j"; tss_id "TSS21135";
LT883674v1	Cufflinks	exon	997784	997826	.	-	.	gene_id "XLOC_016165"; transcript_id "TCONS_00028500"; exon_number "10"; gene_name "ENSCGRG00001010945.1"; oId "ENSCGRT00001012908.1"; nearest_ref "ENSCGRT00001012908.1"; class_code "="; tss_id "TSS21136"; p_id "P14234";
LT883674v1	Cufflinks	exon	997784	997826	.	-	.	gene_id "XLOC_016165"; transcript_id "TCONS_00028501"; exon_number "10"; gene_name "ENSCGRG00001010945.1"; oId "ENSCGRT00001012943.1"; nearest_ref "ENSCGRT00001012943.1"; class_code "="; tss_id "TSS21135"; p_id "P14236";
LT883674v1	Cufflinks	exon	997784	997826	.	-	.	gene_id "XLOC_016165"; transcript_id "TCONS_00028503"; exon_number "10"; gene_name "ENSCGRG00001010945.1"; oId "ENSCGRT00001012936.1"; nearest_ref "ENSCGRT00001012936.1"; class_code "="; tss_id "TSS21137"; p_id "P14235";
LT883674v1	Cufflinks	exon	997784	997826	.	-	.	gene_id "XLOC_016165"; transcript_id "TCONS_00028502"; exon_number "10"; gene_name "ENSCGRG00001010945.1"; oId "ENSCGRT00001012931.1"; nearest_ref "ENSCGRT00001012931.1"; class_code "="; tss_id "TSS21137"; p_id "P14237";
LT883674v1	Cufflinks	exon	1001199	1001340	.	-	.	gene_id "XLOC_016165"; transcript_id "TCONS_00028499"; exon_number "11"; gene_name "ENSCGRG00001010945.1"; oId "CUFF.15193.1"; nearest_ref "ENSCGRT00001012931.1"; class_code "j"; tss_id "TSS21135";
LT883674v1	Cufflinks	exon	1001199	1001340	.	-	.	gene_id "XLOC_016165"; transcript_id "TCONS_00028500"; exon_number "11"; gene_name "ENSCGRG00001010945.1"; oId "ENSCGRT00001012908.1"; nearest_ref "ENSCGRT00001012908.1"; class_code "="; tss_id "TSS21136"; p_id "P14234";
LT883674v1	Cufflinks	exon	1001199	1001340	.	-	.	gene_id "XLOC_016165"; transcript_id "TCONS_00028501"; exon_number "11"; gene_name "ENSCGRG00001010945.1"; oId "ENSCGRT00001012943.1"; nearest_ref "ENSCGRT00001012943.1"; class_code "="; tss_id "TSS21135"; p_id "P14236";
LT883674v1	Cufflinks	exon	1001199	1001340	.	-	.	gene_id "XLOC_016165"; transcript_id "TCONS_00028503"; exon_number "11"; gene_name "ENSCGRG00001010945.1"; oId "ENSCGRT00001012936.1"; nearest_ref "ENSCGRT00001012936.1"; class_code "="; tss_id "TSS21137"; p_id "P14235";
LT883674v1	Cufflinks	exon	1001199	1001340	.	-	.	gene_id "XLOC_016165"; transcript_id "TCONS_00028502"; exon_number "11"; gene_name "ENSCGRG00001010945.1"; oId "ENSCGRT00001012931.1"; nearest_ref "ENSCGRT00001012931.1"; class_code "="; tss_id "TSS21137"; p_id "P14237";
LT883674v1	Cufflinks	exon	1002799	1002860	.	-	.	gene_id "XLOC_016165"; transcript_id "TCONS_00028501"; exon_number "12"; gene_name "ENSCGRG00001010945.1"; oId "ENSCGRT00001012943.1"; nearest_ref "ENSCGRT00001012943.1"; class_code "="; tss_id "TSS21135"; p_id "P14236";
LT883674v1	Cufflinks	exon	1003120	1003173	.	-	.	gene_id "XLOC_016165"; transcript_id "TCONS_00028499"; exon_number "12"; gene_name "ENSCGRG00001010945.1"; oId "CUFF.15193.1"; nearest_ref "ENSCGRT00001012931.1"; class_code "j"; tss_id "TSS21135";
LT883674v1	Cufflinks	exon	1003120	1003173	.	-	.	gene_id "XLOC_016165"; transcript_id "TCONS_00028501"; exon_number "13"; gene_name "ENSCGRG00001010945.1"; oId "ENSCGRT00001012943.1"; nearest_ref "ENSCGRT00001012943.1"; class_code "="; tss_id "TSS21135"; p_id "P14236";
LT883674v1	Cufflinks	exon	1003185	1003229	.	-	.	gene_id "XLOC_016165"; transcript_id "TCONS_00028499"; exon_number "13"; gene_name "ENSCGRG00001010945.1"; oId "CUFF.15193.1"; nearest_ref "ENSCGRT00001012931.1"; class_code "j"; tss_id "TSS21135";
LT883674v1	Cufflinks	exon	1003185	1003229	.	-	.	gene_id "XLOC_016165"; transcript_id "TCONS_00028501"; exon_number "14"; gene_name "ENSCGRG00001010945.1"; oId "ENSCGRT00001012943.1"; nearest_ref "ENSCGRT00001012943.1"; class_code "="; tss_id "TSS21135"; p_id "P14236";
LT883674v1	Cufflinks	exon	1010423	1010538	.	-	.	gene_id "XLOC_016165"; transcript_id "TCONS_00028500"; exon_number "12"; gene_name "ENSCGRG00001010945.1"; oId "ENSCGRT00001012908.1"; nearest_ref "ENSCGRT00001012908.1"; class_code "="; tss_id "TSS21136"; p_id "P14234";
LT883674v1	Cufflinks	exon	1010423	1010538	.	-	.	gene_id "XLOC_016165"; transcript_id "TCONS_00028503"; exon_number "12"; gene_name "ENSCGRG00001010945.1"; oId "ENSCGRT00001012936.1"; nearest_ref "ENSCGRT00001012936.1"; class_code "="; tss_id "TSS21137"; p_id "P14235";
LT883674v1	Cufflinks	exon	1010423	1010538	.	-	.	gene_id "XLOC_016165"; transcript_id "TCONS_00028502"; exon_number "12"; gene_name "ENSCGRG00001010945.1"; oId "ENSCGRT00001012931.1"; nearest_ref "ENSCGRT00001012931.1"; class_code "="; tss_id "TSS21137"; p_id "P14237";
LT883674v1	Cufflinks	exon	1012190	1012408	.	-	.	gene_id "XLOC_016165"; transcript_id "TCONS_00028500"; exon_number "13"; gene_name "ENSCGRG00001010945.1"; oId "ENSCGRT00001012908.1"; nearest_ref "ENSCGRT00001012908.1"; class_code "="; tss_id "TSS21136"; p_id "P14234";
LT883674v1	Cufflinks	exon	1012190	1012408	.	-	.	gene_id "XLOC_016165"; transcript_id "TCONS_00028503"; exon_number "13"; gene_name "ENSCGRG00001010945.1"; oId "ENSCGRT00001012936.1"; nearest_ref "ENSCGRT00001012936.1"; class_code "="; tss_id "TSS21137"; p_id "P14235";
LT883674v1	Cufflinks	exon	1012190	1012408	.	-	.	gene_id "XLOC_016165"; transcript_id "TCONS_00028502"; exon_number "13"; gene_name "ENSCGRG00001010945.1"; oId "ENSCGRT00001012931.1"; nearest_ref "ENSCGRT00001012931.1"; class_code "="; tss_id "TSS21137"; p_id "P14237";
LT883674v1	Cufflinks	exon	1013126	1014397	.	-	.	gene_id "XLOC_016165"; transcript_id "TCONS_00028500"; exon_number "14"; gene_name "ENSCGRG00001010945.1"; oId "ENSCGRT00001012908.1"; nearest_ref "ENSCGRT00001012908.1"; class_code "="; tss_id "TSS21136"; p_id "P14234";
LT883674v1	Cufflinks	exon	1013126	1014397	.	-	.	gene_id "XLOC_016165"; transcript_id "TCONS_00028503"; exon_number "14"; gene_name "ENSCGRG00001010945.1"; oId "ENSCGRT00001012936.1"; nearest_ref "ENSCGRT00001012936.1"; class_code "="; tss_id "TSS21137"; p_id "P14235";
LT883674v1	Cufflinks	exon	1013126	1014397	.	-	.	gene_id "XLOC_016165"; transcript_id "TCONS_00028502"; exon_number "14"; gene_name "ENSCGRG00001010945.1"; oId "ENSCGRT00001012931.1"; nearest_ref "ENSCGRT00001012931.1"; class_code "="; tss_id "TSS21137"; p_id "P14237";
LT883674v1	Cufflinks	exon	1016612	1016697	.	-	.	gene_id "XLOC_016165"; transcript_id "TCONS_00028500"; exon_number "15"; gene_name "ENSCGRG00001010945.1"; oId "ENSCGRT00001012908.1"; nearest_ref "ENSCGRT00001012908.1"; class_code "="; tss_id "TSS21136"; p_id "P14234";
LT883674v1	Cufflinks	exon	1016612	1016697	.	-	.	gene_id "XLOC_016165"; transcript_id "TCONS_00028503"; exon_number "15"; gene_name "ENSCGRG00001010945.1"; oId "ENSCGRT00001012936.1"; nearest_ref "ENSCGRT00001012936.1"; class_code "="; tss_id "TSS21137"; p_id "P14235";
LT883674v1	Cufflinks	exon	1016612	1016697	.	-	.	gene_id "XLOC_016165"; transcript_id "TCONS_00028502"; exon_number "15"; gene_name "ENSCGRG00001010945.1"; oId "ENSCGRT00001012931.1"; nearest_ref "ENSCGRT00001012931.1"; class_code "="; tss_id "TSS21137"; p_id "P14237";
LT883674v1	Cufflinks	exon	1021281	1021290	.	+	.	gene_id "XLOC_015907"; transcript_id "TCONS_00028039"; exon_number "2"; gene_name "ENSCGRG00001010945.1"; oId "CUFF.15192.2"; nearest_ref "ENSCGRT00001012908.1"; class_code "x"; tss_id "TSS20778";
LT883674v1	Cufflinks	exon	1028954	1029073	.	-	.	gene_id "XLOC_016165"; transcript_id "TCONS_00028500"; exon_number "16"; gene_name "ENSCGRG00001010945.1"; oId "ENSCGRT00001012908.1"; nearest_ref "ENSCGRT00001012908.1"; class_code "="; tss_id "TSS21136"; p_id "P14234";
LT883674v1	Cufflinks	exon	1028954	1029073	.	-	.	gene_id "XLOC_016165"; transcript_id "TCONS_00028502"; exon_number "16"; gene_name "ENSCGRG00001010945.1"; oId "ENSCGRT00001012931.1"; nearest_ref "ENSCGRT00001012931.1"; class_code "="; tss_id "TSS21137"; p_id "P14237";
LT883674v1	Cufflinks	exon	1029467	1029578	.	-	.	gene_id "XLOC_016165"; transcript_id "TCONS_00028500"; exon_number "17"; gene_name "ENSCGRG00001010945.1"; oId "ENSCGRT00001012908.1"; nearest_ref "ENSCGRT00001012908.1"; class_code "="; tss_id "TSS21136"; p_id "P14234";
LT883674v1	Cufflinks	exon	1029467	1029578	.	-	.	gene_id "XLOC_016165"; transcript_id "TCONS_00028503"; exon_number "16"; gene_name "ENSCGRG00001010945.1"; oId "ENSCGRT00001012936.1"; nearest_ref "ENSCGRT00001012936.1"; class_code "="; tss_id "TSS21137"; p_id "P14235";
LT883674v1	Cufflinks	exon	1029467	1029578	.	-	.	gene_id "XLOC_016165"; transcript_id "TCONS_00028502"; exon_number "17"; gene_name "ENSCGRG00001010945.1"; oId "ENSCGRT00001012931.1"; nearest_ref "ENSCGRT00001012931.1"; class_code "="; tss_id "TSS21137"; p_id "P14237";
LT883674v1	Cufflinks	exon	1035724	1035789	.	-	.	gene_id "XLOC_016165"; transcript_id "TCONS_00028500"; exon_number "18"; gene_name "ENSCGRG00001010945.1"; oId "ENSCGRT00001012908.1"; nearest_ref "ENSCGRT00001012908.1"; class_code "="; tss_id "TSS21136"; p_id "P14234";
LT883674v1	Cufflinks	exon	1035724	1035789	.	-	.	gene_id "XLOC_016165"; transcript_id "TCONS_00028503"; exon_number "17"; gene_name "ENSCGRG00001010945.1"; oId "ENSCGRT00001012936.1"; nearest_ref "ENSCGRT00001012936.1"; class_code "="; tss_id "TSS21137"; p_id "P14235";
LT883674v1	Cufflinks	exon	1035724	1035789	.	-	.	gene_id "XLOC_016165"; transcript_id "TCONS_00028502"; exon_number "18"; gene_name "ENSCGRG00001010945.1"; oId "ENSCGRT00001012931.1"; nearest_ref "ENSCGRT00001012931.1"; class_code "="; tss_id "TSS21137"; p_id "P14237";
LT883674v1	Cufflinks	exon	1037178	1037357	.	-	.	gene_id "XLOC_016165"; transcript_id "TCONS_00028500"; exon_number "19"; gene_name "ENSCGRG00001010945.1"; oId "ENSCGRT00001012908.1"; nearest_ref "ENSCGRT00001012908.1"; class_code "="; tss_id "TSS21136"; p_id "P14234";
LT883674v1	Cufflinks	exon	1037178	1037347	.	-	.	gene_id "XLOC_016165"; transcript_id "TCONS_00028503"; exon_number "18"; gene_name "ENSCGRG00001010945.1"; oId "ENSCGRT00001012936.1"; nearest_ref "ENSCGRT00001012936.1"; class_code "="; tss_id "TSS21137"; p_id "P14235";
LT883674v1	Cufflinks	exon	1037178	1037347	.	-	.	gene_id "XLOC_016165"; transcript_id "TCONS_00028502"; exon_number "19"; gene_name "ENSCGRG00001010945.1"; oId "ENSCGRT00001012931.1"; nearest_ref "ENSCGRT00001012931.1"; class_code "="; tss_id "TSS21137"; p_id "P14237";
LT883674v1	Cufflinks	exon	1037378	1037489	.	-	.	gene_id "XLOC_016165"; transcript_id "TCONS_00028503"; exon_number "19"; gene_name "ENSCGRG00001010945.1"; oId "ENSCGRT00001012936.1"; nearest_ref "ENSCGRT00001012936.1"; class_code "="; tss_id "TSS21137"; p_id "P14235";
LT883674v1	Cufflinks	exon	1037378	1037489	.	-	.	gene_id "XLOC_016165"; transcript_id "TCONS_00028502"; exon_number "20"; gene_name "ENSCGRG00001010945.1"; oId "ENSCGRT00001012931.1"; nearest_ref "ENSCGRT00001012931.1"; class_code "="; tss_id "TSS21137"; p_id "P14237";
LT883674v1	Cufflinks	exon	1037775	1037836	.	+	.	gene_id "XLOC_015908"; transcript_id "TCONS_00028041"; exon_number "1"; gene_name "ENSCGRG00001008601.1"; oId "CUFF.15180.1"; nearest_ref "ENSCGRT00001010008.1"; class_code "o"; tss_id "TSS20783";
LT883674v1	Cufflinks	exon	1040736	1041747	.	+	.	gene_id "XLOC_015908"; transcript_id "TCONS_00028041"; exon_number "2"; gene_name "ENSCGRG00001008601.1"; oId "CUFF.15180.1"; nearest_ref "ENSCGRT00001010008.1"; class_code "o"; tss_id "TSS20783";
LT883674v1	Cufflinks	exon	1040737	1041165	.	+	.	gene_id "XLOC_015908"; transcript_id "TCONS_00028042"; exon_number "1"; gene_name "ENSCGRG00001008601.1"; oId "ENSCGRT00001010008.1"; contained_in "TCONS_00028041"; nearest_ref "ENSCGRT00001010008.1"; class_code "="; tss_id "TSS20784"; p_id "P14012";
LT883674v1	Cufflinks	exon	1040737	1041099	.	+	.	gene_id "XLOC_015908"; transcript_id "TCONS_00028043"; exon_number "1"; gene_name "ENSCGRG00001008601.1"; oId "CUFF.15180.3"; nearest_ref "ENSCGRT00001010008.1"; class_code "o"; tss_id "TSS20784";
LT883674v1	Cufflinks	exon	1041635	1041747	.	+	.	gene_id "XLOC_015908"; transcript_id "TCONS_00028043"; exon_number "2"; gene_name "ENSCGRG00001008601.1"; oId "CUFF.15180.3"; nearest_ref "ENSCGRT00001010008.1"; class_code "o"; tss_id "TSS20784";
LT883674v1	Cufflinks	exon	1041645	1041743	.	-	.	gene_id "XLOC_016159"; transcript_id "TCONS_00028485"; exon_number "2"; gene_name "ENSCGRG00001010945.1"; oId "CUFF.15179.1"; nearest_ref "ENSCGRT00001012931.1"; class_code "o"; tss_id "TSS21126";
LT883674v1	Cufflinks	exon	1060540	1060875	.	-	.	gene_id "XLOC_016166"; transcript_id "TCONS_00028504"; exon_number "1"; gene_name "ENSCGRG00001017216.1"; oId "ENSCGRT00001021318.1"; nearest_ref "ENSCGRT00001021318.1"; class_code "="; tss_id "TSS21138"; p_id "P14238";
LT883674v1	Cufflinks	exon	1061438	1061947	.	-	.	gene_id "XLOC_016166"; transcript_id "TCONS_00028504"; exon_number "2"; gene_name "ENSCGRG00001017216.1"; oId "ENSCGRT00001021318.1"; nearest_ref "ENSCGRT00001021318.1"; class_code "="; tss_id "TSS21138"; p_id "P14238";
LT883674v1	Cufflinks	exon	1064981	1064988	.	+	.	gene_id "XLOC_015909"; transcript_id "TCONS_00028044"; exon_number "1"; gene_name "ENSCGRG00001024371.1"; oId "CUFF.15195.1"; nearest_ref "ENSCGRT00001031581.1"; class_code "j"; tss_id "TSS20785";
LT883674v1	Cufflinks	exon	1070814	1070977	.	-	.	gene_id "XLOC_016167"; transcript_id "TCONS_00028505"; exon_number "1"; gene_name "ENSCGRG00001010833.1"; oId "ENSCGRT00001012708.1"; nearest_ref "ENSCGRT00001012708.1"; class_code "="; tss_id "TSS21139"; p_id "P14239";
LT883674v1	Cufflinks	exon	1071427	1071604	.	-	.	gene_id "XLOC_016167"; transcript_id "TCONS_00028505"; exon_number "2"; gene_name "ENSCGRG00001010833.1"; oId "ENSCGRT00001012708.1"; nearest_ref "ENSCGRT00001012708.1"; class_code "="; tss_id "TSS21139"; p_id "P14239";
LT883674v1	Cufflinks	exon	1072918	1073067	.	-	.	gene_id "XLOC_016167"; transcript_id "TCONS_00028505"; exon_number "3"; gene_name "ENSCGRG00001010833.1"; oId "ENSCGRT00001012708.1"; nearest_ref "ENSCGRT00001012708.1"; class_code "="; tss_id "TSS21139"; p_id "P14239";
LT883674v1	Cufflinks	exon	1075407	1075486	.	-	.	gene_id "XLOC_016167"; transcript_id "TCONS_00028505"; exon_number "4"; gene_name "ENSCGRG00001010833.1"; oId "ENSCGRT00001012708.1"; nearest_ref "ENSCGRT00001012708.1"; class_code "="; tss_id "TSS21139"; p_id "P14239";
LT883674v1	Cufflinks	exon	1075529	1075554	.	-	.	gene_id "XLOC_016167"; transcript_id "TCONS_00028505"; exon_number "5"; gene_name "ENSCGRG00001010833.1"; oId "ENSCGRT00001012708.1"; nearest_ref "ENSCGRT00001012708.1"; class_code "="; tss_id "TSS21139"; p_id "P14239";
LT883674v1	Cufflinks	exon	1078274	1078280	.	-	.	gene_id "XLOC_016163"; transcript_id "TCONS_00028496"; exon_number "2"; gene_name "ENSCGRG00001010945.1"; oId "CUFF.15187.3"; nearest_ref "ENSCGRT00001012931.1"; class_code "o"; tss_id "TSS21132";
LT883674v1	Cufflinks	exon	1078276	1078280	.	-	.	gene_id "XLOC_016163"; transcript_id "TCONS_00028495"; exon_number "2"; gene_name "ENSCGRG00001010945.1"; oId "CUFF.15187.2"; nearest_ref "ENSCGRT00001012931.1"; class_code "o"; tss_id "TSS21132";
LT883674v1	Cufflinks	exon	1080849	1081019	.	-	.	gene_id "XLOC_016167"; transcript_id "TCONS_00028505"; exon_number "6"; gene_name "ENSCGRG00001010833.1"; oId "ENSCGRT00001012708.1"; nearest_ref "ENSCGRT00001012708.1"; class_code "="; tss_id "TSS21139"; p_id "P14239";
LT883674v1	Cufflinks	exon	1081699	1081852	.	-	.	gene_id "XLOC_016167"; transcript_id "TCONS_00028505"; exon_number "7"; gene_name "ENSCGRG00001010833.1"; oId "ENSCGRT00001012708.1"; nearest_ref "ENSCGRT00001012708.1"; class_code "="; tss_id "TSS21139"; p_id "P14239";
LT883674v1	Cufflinks	exon	1083660	1083785	.	-	.	gene_id "XLOC_016167"; transcript_id "TCONS_00028505"; exon_number "8"; gene_name "ENSCGRG00001010833.1"; oId "ENSCGRT00001012708.1"; nearest_ref "ENSCGRT00001012708.1"; class_code "="; tss_id "TSS21139"; p_id "P14239";
LT883674v1	Cufflinks	exon	1088114	1088124	.	+	.	gene_id "XLOC_015900"; transcript_id "TCONS_00028028"; exon_number "2"; gene_name "ENSCGRG00001002129.1"; oId "CUFF.15184.2"; nearest_ref "ENSCGRT00001002618.1"; class_code "o"; tss_id "TSS20770";
LT883674v1	Cufflinks	exon	1106091	1106242	.	-	.	gene_id "XLOC_016167"; transcript_id "TCONS_00028505"; exon_number "9"; gene_name "ENSCGRG00001010833.1"; oId "ENSCGRT00001012708.1"; nearest_ref "ENSCGRT00001012708.1"; class_code "="; tss_id "TSS21139"; p_id "P14239";
LT883674v1	Cufflinks	exon	1107195	1107399	.	-	.	gene_id "XLOC_016167"; transcript_id "TCONS_00028505"; exon_number "10"; gene_name "ENSCGRG00001010833.1"; oId "ENSCGRT00001012708.1"; nearest_ref "ENSCGRT00001012708.1"; class_code "="; tss_id "TSS21139"; p_id "P14239";
LT883674v1	Cufflinks	exon	1125706	1125859	.	-	.	gene_id "XLOC_016167"; transcript_id "TCONS_00028505"; exon_number "11"; gene_name "ENSCGRG00001010833.1"; oId "ENSCGRT00001012708.1"; nearest_ref "ENSCGRT00001012708.1"; class_code "="; tss_id "TSS21139"; p_id "P14239";
LT883674v1	Cufflinks	exon	1152090	1152103	.	+	.	gene_id "XLOC_015900"; transcript_id "TCONS_00028029"; exon_number "2"; gene_name "ENSCGRG00001002129.1"; oId "CUFF.15184.3"; nearest_ref "ENSCGRT00001002618.1"; class_code "o"; tss_id "TSS20770";
LT883674v1	Cufflinks	exon	1164997	1165002	.	+	.	gene_id "XLOC_015904"; transcript_id "TCONS_00028035"; exon_number "2"; gene_name "ENSCGRG00001002129.1"; oId "CUFF.15188.3"; nearest_ref "ENSCGRT00001002618.1"; class_code "o"; tss_id "TSS20774";
LT883674v1	Cufflinks	exon	1174678	1174687	.	+	.	gene_id "XLOC_015909"; transcript_id "TCONS_00028046"; exon_number "1"; gene_name "ENSCGRG00001024371.1"; oId "CUFF.15195.3"; nearest_ref "ENSCGRT00001031581.1"; class_code "j"; tss_id "TSS20786";
LT883674v1	Cufflinks	exon	1174678	1174687	.	+	.	gene_id "XLOC_015909"; transcript_id "TCONS_00028045"; exon_number "1"; gene_name "ENSCGRG00001024371.1"; oId "CUFF.15195.2"; nearest_ref "ENSCGRT00001031581.1"; class_code "j"; tss_id "TSS20786";
LT883674v1	Cufflinks	exon	1186925	1187144	.	-	.	gene_id "XLOC_016168"; transcript_id "TCONS_00028506"; exon_number "1"; gene_name "ENSCGRG00001016326.1"; oId "ENSCGRT00001020058.1"; nearest_ref "ENSCGRT00001020058.1"; class_code "="; tss_id "TSS21140"; p_id "P14240";
LT883674v1	Cufflinks	exon	1187187	1188493	.	-	.	gene_id "XLOC_016168"; transcript_id "TCONS_00028506"; exon_number "2"; gene_name "ENSCGRG00001016326.1"; oId "ENSCGRT00001020058.1"; nearest_ref "ENSCGRT00001020058.1"; class_code "="; tss_id "TSS21140"; p_id "P14240";
LT883674v1	Cufflinks	exon	1208556	1208978	.	-	.	gene_id "XLOC_016169"; transcript_id "TCONS_00028507"; exon_number "1"; gene_name "ENSCGRG00001024530.1"; oId "ENSCGRT00001031797.1"; nearest_ref "ENSCGRT00001031797.1"; class_code "="; tss_id "TSS21141"; p_id "P14241";
LT883674v1	Cufflinks	exon	1209064	1209480	.	-	.	gene_id "XLOC_016169"; transcript_id "TCONS_00028507"; exon_number "2"; gene_name "ENSCGRG00001024530.1"; oId "ENSCGRT00001031797.1"; nearest_ref "ENSCGRT00001031797.1"; class_code "="; tss_id "TSS21141"; p_id "P14241";
LT883674v1	Cufflinks	exon	1214108	1214379	.	+	.	gene_id "XLOC_015907"; transcript_id "TCONS_00028047"; exon_number "1"; gene_name "ENSCGRG00001019696.1"; oId "ENSCGRT00001024841.1"; nearest_ref "ENSCGRT00001024841.1"; class_code "="; tss_id "TSS20780"; p_id "P14009";
LT883674v1	Cufflinks	exon	1214680	1214767	.	+	.	gene_id "XLOC_015907"; transcript_id "TCONS_00028047"; exon_number "2"; gene_name "ENSCGRG00001019696.1"; oId "ENSCGRT00001024841.1"; nearest_ref "ENSCGRT00001024841.1"; class_code "="; tss_id "TSS20780"; p_id "P14009";
LT883674v1	Cufflinks	exon	1215230	1215669	.	+	.	gene_id "XLOC_015907"; transcript_id "TCONS_00028047"; exon_number "3"; gene_name "ENSCGRG00001019696.1"; oId "ENSCGRT00001024841.1"; nearest_ref "ENSCGRT00001024841.1"; class_code "="; tss_id "TSS20780"; p_id "P14009";
LT883674v1	Cufflinks	exon	1215238	1215669	.	+	.	gene_id "XLOC_015907"; transcript_id "TCONS_00028048"; exon_number "1"; gene_name "ENSCGRG00001022562.1"; oId "ENSCGRT00001028998.1"; nearest_ref "ENSCGRT00001028998.1"; class_code "="; tss_id "TSS20781"; p_id "P14008";
LT883674v1	Cufflinks	exon	1216128	1216277	.	+	.	gene_id "XLOC_015907"; transcript_id "TCONS_00028048"; exon_number "2"; gene_name "ENSCGRG00001022562.1"; oId "ENSCGRT00001028998.1"; nearest_ref "ENSCGRT00001028998.1"; class_code "="; tss_id "TSS20781"; p_id "P14008";
LT883674v1	Cufflinks	exon	1224258	1224444	.	+	.	gene_id "XLOC_015910"; transcript_id "TCONS_00028049"; exon_number "1"; gene_name "ENSCGRG00001024371.1"; oId "CUFF.15198.1"; nearest_ref "ENSCGRT00001031581.1"; class_code "o"; tss_id "TSS20790";
LT883674v1	Cufflinks	exon	1225125	1225466	.	+	.	gene_id "XLOC_015907"; transcript_id "TCONS_00028050"; exon_number "1"; gene_name "ENSCGRG00001019696.1"; oId "CUFF.15192.6"; nearest_ref "ENSCGRT00001024846.1"; class_code "="; tss_id "TSS20782"; p_id "P14010";
LT883674v1	Cufflinks	exon	1225128	1225466	.	+	.	gene_id "XLOC_015907"; transcript_id "TCONS_00028051"; exon_number "1"; gene_name "ENSCGRG00001019696.1"; oId "ENSCGRT00001024849.1"; nearest_ref "ENSCGRT00001024849.1"; class_code "="; tss_id "TSS20782"; p_id "P14011";
LT883674v1	Cufflinks	exon	1225128	1225466	.	+	.	gene_id "XLOC_015907"; transcript_id "TCONS_00028052"; exon_number "1"; gene_name "ENSCGRG00001019696.1"; oId "ENSCGRT00001024846.1"; nearest_ref "ENSCGRT00001024846.1"; class_code "="; tss_id "TSS20782"; p_id "P14010";
LT883674v1	Cufflinks	exon	1225128	1225258	.	+	.	gene_id "XLOC_015907"; transcript_id "TCONS_00028054"; exon_number "1"; gene_name "ENSCGRG00001019696.1"; oId "CUFF.15192.8"; nearest_ref "ENSCGRT00001024841.1"; class_code "j"; tss_id "TSS20782";
LT883674v1	Cufflinks	exon	1225128	1225433	.	+	.	gene_id "XLOC_015907"; transcript_id "TCONS_00028053"; exon_number "1"; gene_name "ENSCGRG00001019696.1"; oId "CUFF.15192.7"; nearest_ref "ENSCGRT00001024841.1"; class_code "j"; tss_id "TSS20782";
LT883674v1	Cufflinks	exon	1225859	1225973	.	+	.	gene_id "XLOC_015907"; transcript_id "TCONS_00028047"; exon_number "4"; gene_name "ENSCGRG00001019696.1"; oId "ENSCGRT00001024841.1"; nearest_ref "ENSCGRT00001024841.1"; class_code "="; tss_id "TSS20780"; p_id "P14009";
LT883674v1	Cufflinks	exon	1225859	1225973	.	+	.	gene_id "XLOC_015907"; transcript_id "TCONS_00028050"; exon_number "2"; gene_name "ENSCGRG00001019696.1"; oId "CUFF.15192.6"; nearest_ref "ENSCGRT00001024846.1"; class_code "="; tss_id "TSS20782"; p_id "P14010";
LT883674v1	Cufflinks	exon	1225859	1225973	.	+	.	gene_id "XLOC_015907"; transcript_id "TCONS_00028051"; exon_number "2"; gene_name "ENSCGRG00001019696.1"; oId "ENSCGRT00001024849.1"; nearest_ref "ENSCGRT00001024849.1"; class_code "="; tss_id "TSS20782"; p_id "P14011";
LT883674v1	Cufflinks	exon	1225859	1225973	.	+	.	gene_id "XLOC_015907"; transcript_id "TCONS_00028052"; exon_number "2"; gene_name "ENSCGRG00001019696.1"; oId "ENSCGRT00001024846.1"; nearest_ref "ENSCGRT00001024846.1"; class_code "="; tss_id "TSS20782"; p_id "P14010";
LT883674v1	Cufflinks	exon	1225954	1225973	.	+	.	gene_id "XLOC_015907"; transcript_id "TCONS_00028038"; exon_number "2"; gene_name "ENSCGRG00001019696.1"; oId "CUFF.15192.1"; nearest_ref "ENSCGRT00001024841.1"; class_code "j"; tss_id "TSS20778";
LT883674v1	Cufflinks	exon	1226622	1226689	.	+	.	gene_id "XLOC_015907"; transcript_id "TCONS_00028038"; exon_number "3"; gene_name "ENSCGRG00001019696.1"; oId "CUFF.15192.1"; nearest_ref "ENSCGRT00001024841.1"; class_code "j"; tss_id "TSS20778";
LT883674v1	Cufflinks	exon	1226622	1226689	.	+	.	gene_id "XLOC_015907"; transcript_id "TCONS_00028047"; exon_number "5"; gene_name "ENSCGRG00001019696.1"; oId "ENSCGRT00001024841.1"; nearest_ref "ENSCGRT00001024841.1"; class_code "="; tss_id "TSS20780"; p_id "P14009";
LT883674v1	Cufflinks	exon	1226622	1226689	.	+	.	gene_id "XLOC_015907"; transcript_id "TCONS_00028050"; exon_number "3"; gene_name "ENSCGRG00001019696.1"; oId "CUFF.15192.6"; nearest_ref "ENSCGRT00001024846.1"; class_code "="; tss_id "TSS20782"; p_id "P14010";
LT883674v1	Cufflinks	exon	1226622	1226689	.	+	.	gene_id "XLOC_015907"; transcript_id "TCONS_00028051"; exon_number "3"; gene_name "ENSCGRG00001019696.1"; oId "ENSCGRT00001024849.1"; nearest_ref "ENSCGRT00001024849.1"; class_code "="; tss_id "TSS20782"; p_id "P14011";
LT883674v1	Cufflinks	exon	1226622	1226689	.	+	.	gene_id "XLOC_015907"; transcript_id "TCONS_00028052"; exon_number "3"; gene_name "ENSCGRG00001019696.1"; oId "ENSCGRT00001024846.1"; nearest_ref "ENSCGRT00001024846.1"; class_code "="; tss_id "TSS20782"; p_id "P14010";
LT883674v1	Cufflinks	exon	1227665	1227771	.	+	.	gene_id "XLOC_015907"; transcript_id "TCONS_00028038"; exon_number "4"; gene_name "ENSCGRG00001019696.1"; oId "CUFF.15192.1"; nearest_ref "ENSCGRT00001024841.1"; class_code "j"; tss_id "TSS20778";
LT883674v1	Cufflinks	exon	1227665	1227771	.	+	.	gene_id "XLOC_015907"; transcript_id "TCONS_00028047"; exon_number "6"; gene_name "ENSCGRG00001019696.1"; oId "ENSCGRT00001024841.1"; nearest_ref "ENSCGRT00001024841.1"; class_code "="; tss_id "TSS20780"; p_id "P14009";
LT883674v1	Cufflinks	exon	1227665	1227771	.	+	.	gene_id "XLOC_015907"; transcript_id "TCONS_00028050"; exon_number "4"; gene_name "ENSCGRG00001019696.1"; oId "CUFF.15192.6"; nearest_ref "ENSCGRT00001024846.1"; class_code "="; tss_id "TSS20782"; p_id "P14010";
LT883674v1	Cufflinks	exon	1227665	1227771	.	+	.	gene_id "XLOC_015907"; transcript_id "TCONS_00028051"; exon_number "4"; gene_name "ENSCGRG00001019696.1"; oId "ENSCGRT00001024849.1"; nearest_ref "ENSCGRT00001024849.1"; class_code "="; tss_id "TSS20782"; p_id "P14011";
LT883674v1	Cufflinks	exon	1227665	1227771	.	+	.	gene_id "XLOC_015907"; transcript_id "TCONS_00028052"; exon_number "4"; gene_name "ENSCGRG00001019696.1"; oId "ENSCGRT00001024846.1"; nearest_ref "ENSCGRT00001024846.1"; class_code "="; tss_id "TSS20782"; p_id "P14010";
LT883674v1	Cufflinks	exon	1228711	1228798	.	+	.	gene_id "XLOC_015907"; transcript_id "TCONS_00028038"; exon_number "5"; gene_name "ENSCGRG00001019696.1"; oId "CUFF.15192.1"; nearest_ref "ENSCGRT00001024841.1"; class_code "j"; tss_id "TSS20778";
LT883674v1	Cufflinks	exon	1228711	1228798	.	+	.	gene_id "XLOC_015907"; transcript_id "TCONS_00028047"; exon_number "7"; gene_name "ENSCGRG00001019696.1"; oId "ENSCGRT00001024841.1"; nearest_ref "ENSCGRT00001024841.1"; class_code "="; tss_id "TSS20780"; p_id "P14009";
LT883674v1	Cufflinks	exon	1228711	1228798	.	+	.	gene_id "XLOC_015907"; transcript_id "TCONS_00028050"; exon_number "5"; gene_name "ENSCGRG00001019696.1"; oId "CUFF.15192.6"; nearest_ref "ENSCGRT00001024846.1"; class_code "="; tss_id "TSS20782"; p_id "P14010";
LT883674v1	Cufflinks	exon	1228711	1229041	.	+	.	gene_id "XLOC_015907"; transcript_id "TCONS_00028051"; exon_number "5"; gene_name "ENSCGRG00001019696.1"; oId "ENSCGRT00001024849.1"; nearest_ref "ENSCGRT00001024849.1"; class_code "="; tss_id "TSS20782"; p_id "P14011";
LT883674v1	Cufflinks	exon	1228711	1228798	.	+	.	gene_id "XLOC_015907"; transcript_id "TCONS_00028052"; exon_number "5"; gene_name "ENSCGRG00001019696.1"; oId "ENSCGRT00001024846.1"; nearest_ref "ENSCGRT00001024846.1"; class_code "="; tss_id "TSS20782"; p_id "P14010";
LT883674v1	Cufflinks	exon	1228749	1228798	.	+	.	gene_id "XLOC_015907"; transcript_id "TCONS_00028054"; exon_number "2"; gene_name "ENSCGRG00001019696.1"; oId "CUFF.15192.8"; nearest_ref "ENSCGRT00001024841.1"; class_code "j"; tss_id "TSS20782";
LT883674v1	Cufflinks	exon	1228880	1229031	.	+	.	gene_id "XLOC_015907"; transcript_id "TCONS_00028038"; exon_number "6"; gene_name "ENSCGRG00001019696.1"; oId "CUFF.15192.1"; nearest_ref "ENSCGRT00001024841.1"; class_code "j"; tss_id "TSS20778";
LT883674v1	Cufflinks	exon	1228880	1229031	.	+	.	gene_id "XLOC_015907"; transcript_id "TCONS_00028047"; exon_number "8"; gene_name "ENSCGRG00001019696.1"; oId "ENSCGRT00001024841.1"; nearest_ref "ENSCGRT00001024841.1"; class_code "="; tss_id "TSS20780"; p_id "P14009";
LT883674v1	Cufflinks	exon	1228880	1229031	.	+	.	gene_id "XLOC_015907"; transcript_id "TCONS_00028050"; exon_number "6"; gene_name "ENSCGRG00001019696.1"; oId "CUFF.15192.6"; nearest_ref "ENSCGRT00001024846.1"; class_code "="; tss_id "TSS20782"; p_id "P14010";
LT883674v1	Cufflinks	exon	1228880	1229031	.	+	.	gene_id "XLOC_015907"; transcript_id "TCONS_00028052"; exon_number "6"; gene_name "ENSCGRG00001019696.1"; oId "ENSCGRT00001024846.1"; nearest_ref "ENSCGRT00001024846.1"; class_code "="; tss_id "TSS20782"; p_id "P14010";
LT883674v1	Cufflinks	exon	1228880	1229031	.	+	.	gene_id "XLOC_015907"; transcript_id "TCONS_00028054"; exon_number "3"; gene_name "ENSCGRG00001019696.1"; oId "CUFF.15192.8"; nearest_ref "ENSCGRT00001024841.1"; class_code "j"; tss_id "TSS20782";
LT883674v1	Cufflinks	exon	1228963	1229031	.	+	.	gene_id "XLOC_015907"; transcript_id "TCONS_00028040"; exon_number "2"; gene_name "ENSCGRG00001019696.1"; oId "CUFF.15192.3"; nearest_ref "ENSCGRT00001024841.1"; class_code "j"; tss_id "TSS20779";
LT883674v1	Cufflinks	exon	1229025	1229031	.	+	.	gene_id "XLOC_015907"; transcript_id "TCONS_00028053"; exon_number "2"; gene_name "ENSCGRG00001019696.1"; oId "CUFF.15192.7"; nearest_ref "ENSCGRT00001024841.1"; class_code "j"; tss_id "TSS20782";
LT883674v1	Cufflinks	exon	1229824	1231266	.	+	.	gene_id "XLOC_015907"; transcript_id "TCONS_00028038"; exon_number "7"; gene_name "ENSCGRG00001019696.1"; oId "CUFF.15192.1"; nearest_ref "ENSCGRT00001024841.1"; class_code "j"; tss_id "TSS20778";
LT883674v1	Cufflinks	exon	1229824	1231266	.	+	.	gene_id "XLOC_015907"; transcript_id "TCONS_00028040"; exon_number "3"; gene_name "ENSCGRG00001019696.1"; oId "CUFF.15192.3"; nearest_ref "ENSCGRT00001024841.1"; class_code "j"; tss_id "TSS20779";
LT883674v1	Cufflinks	exon	1229824	1231266	.	+	.	gene_id "XLOC_015907"; transcript_id "TCONS_00028047"; exon_number "9"; gene_name "ENSCGRG00001019696.1"; oId "ENSCGRT00001024841.1"; nearest_ref "ENSCGRT00001024841.1"; class_code "="; tss_id "TSS20780"; p_id "P14009";
LT883674v1	Cufflinks	exon	1229824	1231266	.	+	.	gene_id "XLOC_015907"; transcript_id "TCONS_00028050"; exon_number "7"; gene_name "ENSCGRG00001019696.1"; oId "CUFF.15192.6"; nearest_ref "ENSCGRT00001024846.1"; class_code "="; tss_id "TSS20782"; p_id "P14010";
LT883674v1	Cufflinks	exon	1229824	1229863	.	+	.	gene_id "XLOC_015907"; transcript_id "TCONS_00028052"; exon_number "7"; gene_name "ENSCGRG00001019696.1"; oId "ENSCGRT00001024846.1"; nearest_ref "ENSCGRT00001024846.1"; class_code "="; tss_id "TSS20782"; p_id "P14010";
LT883674v1	Cufflinks	exon	1229824	1231266	.	+	.	gene_id "XLOC_015907"; transcript_id "TCONS_00028054"; exon_number "4"; gene_name "ENSCGRG00001019696.1"; oId "CUFF.15192.8"; nearest_ref "ENSCGRT00001024841.1"; class_code "j"; tss_id "TSS20782";
LT883674v1	Cufflinks	exon	1229824	1231266	.	+	.	gene_id "XLOC_015907"; transcript_id "TCONS_00028053"; exon_number "3"; gene_name "ENSCGRG00001019696.1"; oId "CUFF.15192.7"; nearest_ref "ENSCGRT00001024841.1"; class_code "j"; tss_id "TSS20782";
LT883674v1	Cufflinks	exon	1239452	1239740	.	-	.	gene_id "XLOC_016170"; transcript_id "TCONS_00028508"; exon_number "1"; gene_name "ENSCGRG00001012635.1"; oId "ENSCGRT00001015073.1"; nearest_ref "ENSCGRT00001015073.1"; class_code "="; tss_id "TSS21142"; p_id "P14243";
LT883674v1	Cufflinks	exon	1239452	1239740	.	-	.	gene_id "XLOC_016170"; transcript_id "TCONS_00028509"; exon_number "1"; gene_name "ENSCGRG00001012635.1"; oId "ENSCGRT00001015070.1"; nearest_ref "ENSCGRT00001015070.1"; class_code "="; tss_id "TSS21143"; p_id "P14242";
LT883674v1	Cufflinks	exon	1239538	1239548	.	+	.	gene_id "XLOC_015904"; transcript_id "TCONS_00028033"; exon_number "2"; gene_name "ENSCGRG00001019696.1"; oId "CUFF.15188.1"; nearest_ref "ENSCGRT00001024841.1"; class_code "o"; tss_id "TSS20774";
LT883674v1	Cufflinks	exon	1239888	1239999	.	-	.	gene_id "XLOC_016170"; transcript_id "TCONS_00028508"; exon_number "2"; gene_name "ENSCGRG00001012635.1"; oId "ENSCGRT00001015073.1"; nearest_ref "ENSCGRT00001015073.1"; class_code "="; tss_id "TSS21142"; p_id "P14243";
LT883674v1	Cufflinks	exon	1239888	1239999	.	-	.	gene_id "XLOC_016170"; transcript_id "TCONS_00028509"; exon_number "2"; gene_name "ENSCGRG00001012635.1"; oId "ENSCGRT00001015070.1"; nearest_ref "ENSCGRT00001015070.1"; class_code "="; tss_id "TSS21143"; p_id "P14242";
LT883674v1	Cufflinks	exon	1240272	1240489	.	-	.	gene_id "XLOC_016170"; transcript_id "TCONS_00028508"; exon_number "3"; gene_name "ENSCGRG00001012635.1"; oId "ENSCGRT00001015073.1"; nearest_ref "ENSCGRT00001015073.1"; class_code "="; tss_id "TSS21142"; p_id "P14243";
LT883674v1	Cufflinks	exon	1240272	1240489	.	-	.	gene_id "XLOC_016170"; transcript_id "TCONS_00028509"; exon_number "3"; gene_name "ENSCGRG00001012635.1"; oId "ENSCGRT00001015070.1"; nearest_ref "ENSCGRT00001015070.1"; class_code "="; tss_id "TSS21143"; p_id "P14242";
LT883674v1	Cufflinks	exon	1240647	1240752	.	-	.	gene_id "XLOC_016170"; transcript_id "TCONS_00028508"; exon_number "4"; gene_name "ENSCGRG00001012635.1"; oId "ENSCGRT00001015073.1"; nearest_ref "ENSCGRT00001015073.1"; class_code "="; tss_id "TSS21142"; p_id "P14243";
LT883674v1	Cufflinks	exon	1240647	1240752	.	-	.	gene_id "XLOC_016170"; transcript_id "TCONS_00028509"; exon_number "4"; gene_name "ENSCGRG00001012635.1"; oId "ENSCGRT00001015070.1"; nearest_ref "ENSCGRT00001015070.1"; class_code "="; tss_id "TSS21143"; p_id "P14242";
LT883674v1	Cufflinks	exon	1240873	1241018	.	-	.	gene_id "XLOC_016170"; transcript_id "TCONS_00028508"; exon_number "5"; gene_name "ENSCGRG00001012635.1"; oId "ENSCGRT00001015073.1"; nearest_ref "ENSCGRT00001015073.1"; class_code "="; tss_id "TSS21142"; p_id "P14243";
LT883674v1	Cufflinks	exon	1240873	1241018	.	-	.	gene_id "XLOC_016170"; transcript_id "TCONS_00028509"; exon_number "5"; gene_name "ENSCGRG00001012635.1"; oId "ENSCGRT00001015070.1"; nearest_ref "ENSCGRT00001015070.1"; class_code "="; tss_id "TSS21143"; p_id "P14242";
LT883674v1	Cufflinks	exon	1241179	1241344	.	-	.	gene_id "XLOC_016170"; transcript_id "TCONS_00028508"; exon_number "6"; gene_name "ENSCGRG00001012635.1"; oId "ENSCGRT00001015073.1"; nearest_ref "ENSCGRT00001015073.1"; class_code "="; tss_id "TSS21142"; p_id "P14243";
LT883674v1	Cufflinks	exon	1241179	1241344	.	-	.	gene_id "XLOC_016170"; transcript_id "TCONS_00028509"; exon_number "6"; gene_name "ENSCGRG00001012635.1"; oId "ENSCGRT00001015070.1"; nearest_ref "ENSCGRT00001015070.1"; class_code "="; tss_id "TSS21143"; p_id "P14242";
LT883674v1	Cufflinks	exon	1242048	1242202	.	-	.	gene_id "XLOC_016170"; transcript_id "TCONS_00028508"; exon_number "7"; gene_name "ENSCGRG00001012635.1"; oId "ENSCGRT00001015073.1"; nearest_ref "ENSCGRT00001015073.1"; class_code "="; tss_id "TSS21142"; p_id "P14243";
LT883674v1	Cufflinks	exon	1242048	1242202	.	-	.	gene_id "XLOC_016170"; transcript_id "TCONS_00028509"; exon_number "7"; gene_name "ENSCGRG00001012635.1"; oId "ENSCGRT00001015070.1"; nearest_ref "ENSCGRT00001015070.1"; class_code "="; tss_id "TSS21143"; p_id "P14242";
LT883674v1	Cufflinks	exon	1244332	1244435	.	-	.	gene_id "XLOC_016170"; transcript_id "TCONS_00028509"; exon_number "8"; gene_name "ENSCGRG00001012635.1"; oId "ENSCGRT00001015070.1"; nearest_ref "ENSCGRT00001015070.1"; class_code "="; tss_id "TSS21143"; p_id "P14242";
LT883674v1	Cufflinks	exon	1244527	1244540	.	-	.	gene_id "XLOC_016170"; transcript_id "TCONS_00028508"; exon_number "8"; gene_name "ENSCGRG00001012635.1"; oId "ENSCGRT00001015073.1"; nearest_ref "ENSCGRT00001015073.1"; class_code "="; tss_id "TSS21142"; p_id "P14243";
LT883674v1	Cufflinks	exon	1244527	1244793	.	-	.	gene_id "XLOC_016170"; transcript_id "TCONS_00028509"; exon_number "9"; gene_name "ENSCGRG00001012635.1"; oId "ENSCGRT00001015070.1"; nearest_ref "ENSCGRT00001015070.1"; class_code "="; tss_id "TSS21143"; p_id "P14242";
LT883674v1	Cufflinks	exon	1248404	1248607	.	-	.	gene_id "XLOC_016171"; transcript_id "TCONS_00028510"; exon_number "1"; gene_name "ENSCGRG00001013569.1"; oId "CUFF.15190.1"; nearest_ref "ENSCGRT00001016297.1"; class_code "j"; tss_id "TSS21144";
LT883674v1	Cufflinks	exon	1248407	1248606	.	+	.	gene_id "XLOC_015906"; transcript_id "TCONS_00028055"; exon_number "1"; gene_name "ENSCGRG00001024371.1"; oId "CUFF.15191.2"; nearest_ref "ENSCGRT00001031581.1"; class_code "o"; tss_id "TSS20777";
LT883674v1	Cufflinks	exon	1248425	1249234	.	+	.	gene_id "XLOC_015906"; transcript_id "TCONS_00028037"; exon_number "2"; gene_name "ENSCGRG00001019696.1"; oId "CUFF.15191.1"; nearest_ref "ENSCGRT00001024841.1"; class_code "o"; tss_id "TSS20776";
LT883674v1	Cufflinks	exon	1248884	1249318	.	-	.	gene_id "XLOC_016171"; transcript_id "TCONS_00028511"; exon_number "1"; gene_name "ENSCGRG00001013569.1"; oId "ENSCGRT00001016297.1"; nearest_ref "ENSCGRT00001016297.1"; class_code "="; tss_id "TSS21144"; p_id "P14244";
LT883674v1	Cufflinks	exon	1249112	1249318	.	-	.	gene_id "XLOC_016171"; transcript_id "TCONS_00028510"; exon_number "2"; gene_name "ENSCGRG00001013569.1"; oId "CUFF.15190.1"; nearest_ref "ENSCGRT00001016297.1"; class_code "j"; tss_id "TSS21144";
LT883674v1	Cufflinks	exon	1250896	1250985	.	-	.	gene_id "XLOC_016171"; transcript_id "TCONS_00028510"; exon_number "3"; gene_name "ENSCGRG00001013569.1"; oId "CUFF.15190.1"; nearest_ref "ENSCGRT00001016297.1"; class_code "j"; tss_id "TSS21144";
LT883674v1	Cufflinks	exon	1250896	1250985	.	-	.	gene_id "XLOC_016171"; transcript_id "TCONS_00028511"; exon_number "2"; gene_name "ENSCGRG00001013569.1"; oId "ENSCGRT00001016297.1"; nearest_ref "ENSCGRT00001016297.1"; class_code "="; tss_id "TSS21144"; p_id "P14244";
LT883674v1	Cufflinks	exon	1251241	1251960	.	-	.	gene_id "XLOC_016171"; transcript_id "TCONS_00028510"; exon_number "4"; gene_name "ENSCGRG00001013569.1"; oId "CUFF.15190.1"; nearest_ref "ENSCGRT00001016297.1"; class_code "j"; tss_id "TSS21144";
LT883674v1	Cufflinks	exon	1251241	1251960	.	-	.	gene_id "XLOC_016171"; transcript_id "TCONS_00028511"; exon_number "3"; gene_name "ENSCGRG00001013569.1"; oId "ENSCGRT00001016297.1"; nearest_ref "ENSCGRT00001016297.1"; class_code "="; tss_id "TSS21144"; p_id "P14244";
LT883674v1	Cufflinks	exon	1252051	1252191	.	-	.	gene_id "XLOC_016171"; transcript_id "TCONS_00028510"; exon_number "5"; gene_name "ENSCGRG00001013569.1"; oId "CUFF.15190.1"; nearest_ref "ENSCGRT00001016297.1"; class_code "j"; tss_id "TSS21144";
LT883674v1	Cufflinks	exon	1252051	1252191	.	-	.	gene_id "XLOC_016171"; transcript_id "TCONS_00028511"; exon_number "4"; gene_name "ENSCGRG00001013569.1"; oId "ENSCGRT00001016297.1"; nearest_ref "ENSCGRT00001016297.1"; class_code "="; tss_id "TSS21144"; p_id "P14244";
LT883674v1	Cufflinks	exon	1252442	1252717	.	-	.	gene_id "XLOC_016171"; transcript_id "TCONS_00028510"; exon_number "6"; gene_name "ENSCGRG00001013569.1"; oId "CUFF.15190.1"; nearest_ref "ENSCGRT00001016297.1"; class_code "j"; tss_id "TSS21144";
LT883674v1	Cufflinks	exon	1252442	1252717	.	-	.	gene_id "XLOC_016171"; transcript_id "TCONS_00028511"; exon_number "5"; gene_name "ENSCGRG00001013569.1"; oId "ENSCGRT00001016297.1"; nearest_ref "ENSCGRT00001016297.1"; class_code "="; tss_id "TSS21144"; p_id "P14244";
LT883674v1	Cufflinks	exon	1256700	1256717	.	-	.	gene_id "XLOC_016171"; transcript_id "TCONS_00028510"; exon_number "7"; gene_name "ENSCGRG00001013569.1"; oId "CUFF.15190.1"; nearest_ref "ENSCGRT00001016297.1"; class_code "j"; tss_id "TSS21144";
LT883674v1	Cufflinks	exon	1256700	1256717	.	-	.	gene_id "XLOC_016171"; transcript_id "TCONS_00028511"; exon_number "6"; gene_name "ENSCGRG00001013569.1"; oId "ENSCGRT00001016297.1"; nearest_ref "ENSCGRT00001016297.1"; class_code "="; tss_id "TSS21144"; p_id "P14244";
LT883674v1	Cufflinks	exon	1264609	1264617	.	+	.	gene_id "XLOC_015911"; transcript_id "TCONS_00028056"; exon_number "1"; gene_name "ENSCGRG00001022435.1"; oId "ENSCGRT00001028809.1"; nearest_ref "ENSCGRT00001028809.1"; class_code "="; tss_id "TSS20791"; p_id "P14015";
LT883674v1	Cufflinks	exon	1264790	1265028	.	+	.	gene_id "XLOC_015911"; transcript_id "TCONS_00028056"; exon_number "2"; gene_name "ENSCGRG00001022435.1"; oId "ENSCGRT00001028809.1"; nearest_ref "ENSCGRT00001028809.1"; class_code "="; tss_id "TSS20791"; p_id "P14015";
LT883674v1	Cufflinks	exon	1267242	1267965	.	+	.	gene_id "XLOC_015911"; transcript_id "TCONS_00028056"; exon_number "3"; gene_name "ENSCGRG00001022435.1"; oId "ENSCGRT00001028809.1"; nearest_ref "ENSCGRT00001028809.1"; class_code "="; tss_id "TSS20791"; p_id "P14015";
LT883674v1	Cufflinks	exon	1268767	1268892	.	+	.	gene_id "XLOC_015912"; transcript_id "TCONS_00028057"; exon_number "1"; gene_name "ENSCGRG00001003452.1"; oId "ENSCGRT00001004144.1"; nearest_ref "ENSCGRT00001004144.1"; class_code "="; tss_id "TSS20792"; p_id "P14016";
LT883674v1	Cufflinks	exon	1269760	1269912	.	+	.	gene_id "XLOC_015912"; transcript_id "TCONS_00028057"; exon_number "2"; gene_name "ENSCGRG00001003452.1"; oId "ENSCGRT00001004144.1"; nearest_ref "ENSCGRT00001004144.1"; class_code "="; tss_id "TSS20792"; p_id "P14016";
LT883674v1	Cufflinks	exon	1270360	1270452	.	+	.	gene_id "XLOC_015912"; transcript_id "TCONS_00028057"; exon_number "3"; gene_name "ENSCGRG00001003452.1"; oId "ENSCGRT00001004144.1"; nearest_ref "ENSCGRT00001004144.1"; class_code "="; tss_id "TSS20792"; p_id "P14016";
LT883674v1	Cufflinks	exon	1270641	1270725	.	+	.	gene_id "XLOC_015912"; transcript_id "TCONS_00028057"; exon_number "4"; gene_name "ENSCGRG00001003452.1"; oId "ENSCGRT00001004144.1"; nearest_ref "ENSCGRT00001004144.1"; class_code "="; tss_id "TSS20792"; p_id "P14016";
LT883674v1	Cufflinks	exon	1270820	1270833	.	+	.	gene_id "XLOC_015912"; transcript_id "TCONS_00028057"; exon_number "5"; gene_name "ENSCGRG00001003452.1"; oId "ENSCGRT00001004144.1"; nearest_ref "ENSCGRT00001004144.1"; class_code "="; tss_id "TSS20792"; p_id "P14016";
LT883674v1	Cufflinks	exon	1273317	1273337	.	-	.	gene_id "XLOC_016172"; transcript_id "TCONS_00028513"; exon_number "1"; gene_name "ENSCGRG00001015978.1"; oId "ENSCGRT00001019645.1"; nearest_ref "ENSCGRT00001019645.1"; class_code "="; tss_id "TSS21145"; p_id "P14245";
LT883674v1	Cufflinks	exon	1273317	1273337	.	-	.	gene_id "XLOC_016172"; transcript_id "TCONS_00028512"; exon_number "1"; gene_name "ENSCGRG00001015978.1"; oId "ENSCGRT00001019642.1"; nearest_ref "ENSCGRT00001019642.1"; class_code "="; tss_id "TSS21145"; p_id "P14246";
LT883674v1	Cufflinks	exon	1273693	1273827	.	-	.	gene_id "XLOC_016172"; transcript_id "TCONS_00028513"; exon_number "2"; gene_name "ENSCGRG00001015978.1"; oId "ENSCGRT00001019645.1"; nearest_ref "ENSCGRT00001019645.1"; class_code "="; tss_id "TSS21145"; p_id "P14245";
LT883674v1	Cufflinks	exon	1273693	1273827	.	-	.	gene_id "XLOC_016172"; transcript_id "TCONS_00028512"; exon_number "2"; gene_name "ENSCGRG00001015978.1"; oId "ENSCGRT00001019642.1"; nearest_ref "ENSCGRT00001019642.1"; class_code "="; tss_id "TSS21145"; p_id "P14246";
LT883674v1	Cufflinks	exon	1273703	1273806	.	+	.	gene_id "XLOC_015913"; transcript_id "TCONS_00028058"; exon_number "1"; gene_name "ENSCGRG00001009796.1"; oId "ENSCGRT00001011405.1"; nearest_ref "ENSCGRT00001011405.1"; class_code "="; tss_id "TSS20793"; p_id "P14017";
LT883674v1	Cufflinks	exon	1274480	1274575	.	-	.	gene_id "XLOC_016172"; transcript_id "TCONS_00028513"; exon_number "3"; gene_name "ENSCGRG00001015978.1"; oId "ENSCGRT00001019645.1"; nearest_ref "ENSCGRT00001019645.1"; class_code "="; tss_id "TSS21145"; p_id "P14245";
LT883674v1	Cufflinks	exon	1274480	1274575	.	-	.	gene_id "XLOC_016172"; transcript_id "TCONS_00028512"; exon_number "3"; gene_name "ENSCGRG00001015978.1"; oId "ENSCGRT00001019642.1"; nearest_ref "ENSCGRT00001019642.1"; class_code "="; tss_id "TSS21145"; p_id "P14246";
LT883674v1	Cufflinks	exon	1275672	1275947	.	-	.	gene_id "XLOC_016172"; transcript_id "TCONS_00028513"; exon_number "4"; gene_name "ENSCGRG00001015978.1"; oId "ENSCGRT00001019645.1"; nearest_ref "ENSCGRT00001019645.1"; class_code "="; tss_id "TSS21145"; p_id "P14245";
LT883674v1	Cufflinks	exon	1275672	1275947	.	-	.	gene_id "XLOC_016172"; transcript_id "TCONS_00028512"; exon_number "4"; gene_name "ENSCGRG00001015978.1"; oId "ENSCGRT00001019642.1"; nearest_ref "ENSCGRT00001019642.1"; class_code "="; tss_id "TSS21145"; p_id "P14246";
LT883674v1	Cufflinks	exon	1275749	1275908	.	+	.	gene_id "XLOC_015913"; transcript_id "TCONS_00028058"; exon_number "2"; gene_name "ENSCGRG00001009796.1"; oId "ENSCGRT00001011405.1"; nearest_ref "ENSCGRT00001011405.1"; class_code "="; tss_id "TSS20793"; p_id "P14017";
LT883674v1	Cufflinks	exon	1276053	1276178	.	-	.	gene_id "XLOC_016172"; transcript_id "TCONS_00028513"; exon_number "5"; gene_name "ENSCGRG00001015978.1"; oId "ENSCGRT00001019645.1"; nearest_ref "ENSCGRT00001019645.1"; class_code "="; tss_id "TSS21145"; p_id "P14245";
LT883674v1	Cufflinks	exon	1276053	1276178	.	-	.	gene_id "XLOC_016172"; transcript_id "TCONS_00028512"; exon_number "5"; gene_name "ENSCGRG00001015978.1"; oId "ENSCGRT00001019642.1"; nearest_ref "ENSCGRT00001019642.1"; class_code "="; tss_id "TSS21145"; p_id "P14246";
LT883674v1	Cufflinks	exon	1278107	1278310	.	-	.	gene_id "XLOC_016172"; transcript_id "TCONS_00028513"; exon_number "6"; gene_name "ENSCGRG00001015978.1"; oId "ENSCGRT00001019645.1"; nearest_ref "ENSCGRT00001019645.1"; class_code "="; tss_id "TSS21145"; p_id "P14245";
LT883674v1	Cufflinks	exon	1278107	1278310	.	-	.	gene_id "XLOC_016172"; transcript_id "TCONS_00028512"; exon_number "6"; gene_name "ENSCGRG00001015978.1"; oId "ENSCGRT00001019642.1"; nearest_ref "ENSCGRT00001019642.1"; class_code "="; tss_id "TSS21145"; p_id "P14246";
LT883674v1	Cufflinks	exon	1278699	1279007	.	-	.	gene_id "XLOC_016172"; transcript_id "TCONS_00028513"; exon_number "7"; gene_name "ENSCGRG00001015978.1"; oId "ENSCGRT00001019645.1"; nearest_ref "ENSCGRT00001019645.1"; class_code "="; tss_id "TSS21145"; p_id "P14245";
LT883674v1	Cufflinks	exon	1278699	1279007	.	-	.	gene_id "XLOC_016172"; transcript_id "TCONS_00028512"; exon_number "7"; gene_name "ENSCGRG00001015978.1"; oId "ENSCGRT00001019642.1"; nearest_ref "ENSCGRT00001019642.1"; class_code "="; tss_id "TSS21145"; p_id "P14246";
LT883674v1	Cufflinks	exon	1278789	1279055	.	+	.	gene_id "XLOC_015913"; transcript_id "TCONS_00028058"; exon_number "3"; gene_name "ENSCGRG00001009796.1"; oId "ENSCGRT00001011405.1"; nearest_ref "ENSCGRT00001011405.1"; class_code "="; tss_id "TSS20793"; p_id "P14017";
LT883674v1	Cufflinks	exon	1279802	1279926	.	-	.	gene_id "XLOC_016172"; transcript_id "TCONS_00028513"; exon_number "8"; gene_name "ENSCGRG00001015978.1"; oId "ENSCGRT00001019645.1"; nearest_ref "ENSCGRT00001019645.1"; class_code "="; tss_id "TSS21145"; p_id "P14245";
LT883674v1	Cufflinks	exon	1279802	1279926	.	-	.	gene_id "XLOC_016172"; transcript_id "TCONS_00028512"; exon_number "8"; gene_name "ENSCGRG00001015978.1"; oId "ENSCGRT00001019642.1"; nearest_ref "ENSCGRT00001019642.1"; class_code "="; tss_id "TSS21145"; p_id "P14246";
LT883674v1	Cufflinks	exon	1280039	1280204	.	-	.	gene_id "XLOC_016172"; transcript_id "TCONS_00028513"; exon_number "9"; gene_name "ENSCGRG00001015978.1"; oId "ENSCGRT00001019645.1"; nearest_ref "ENSCGRT00001019645.1"; class_code "="; tss_id "TSS21145"; p_id "P14245";
LT883674v1	Cufflinks	exon	1280039	1280204	.	-	.	gene_id "XLOC_016172"; transcript_id "TCONS_00028512"; exon_number "9"; gene_name "ENSCGRG00001015978.1"; oId "ENSCGRT00001019642.1"; nearest_ref "ENSCGRT00001019642.1"; class_code "="; tss_id "TSS21145"; p_id "P14246";
LT883674v1	Cufflinks	exon	1280344	1280527	.	-	.	gene_id "XLOC_016172"; transcript_id "TCONS_00028513"; exon_number "10"; gene_name "ENSCGRG00001015978.1"; oId "ENSCGRT00001019645.1"; nearest_ref "ENSCGRT00001019645.1"; class_code "="; tss_id "TSS21145"; p_id "P14245";
LT883674v1	Cufflinks	exon	1280344	1280527	.	-	.	gene_id "XLOC_016172"; transcript_id "TCONS_00028512"; exon_number "10"; gene_name "ENSCGRG00001015978.1"; oId "ENSCGRT00001019642.1"; nearest_ref "ENSCGRT00001019642.1"; class_code "="; tss_id "TSS21145"; p_id "P14246";
LT883674v1	Cufflinks	exon	1280787	1280868	.	-	.	gene_id "XLOC_016173"; transcript_id "TCONS_00028514"; exon_number "1"; gene_name "ENSCGRG00001004010.1"; oId "ENSCGRT00001004774.1"; nearest_ref "ENSCGRT00001004774.1"; class_code "="; tss_id "TSS21146";
LT883674v1	Cufflinks	exon	1281071	1281267	.	-	.	gene_id "XLOC_016172"; transcript_id "TCONS_00028513"; exon_number "11"; gene_name "ENSCGRG00001015978.1"; oId "ENSCGRT00001019645.1"; nearest_ref "ENSCGRT00001019645.1"; class_code "="; tss_id "TSS21145"; p_id "P14245";
LT883674v1	Cufflinks	exon	1281071	1281267	.	-	.	gene_id "XLOC_016172"; transcript_id "TCONS_00028512"; exon_number "11"; gene_name "ENSCGRG00001015978.1"; oId "ENSCGRT00001019642.1"; nearest_ref "ENSCGRT00001019642.1"; class_code "="; tss_id "TSS21145"; p_id "P14246";
LT883674v1	Cufflinks	exon	1281806	1281924	.	-	.	gene_id "XLOC_016172"; transcript_id "TCONS_00028513"; exon_number "12"; gene_name "ENSCGRG00001015978.1"; oId "ENSCGRT00001019645.1"; nearest_ref "ENSCGRT00001019645.1"; class_code "="; tss_id "TSS21145"; p_id "P14245";
LT883674v1	Cufflinks	exon	1281806	1281924	.	-	.	gene_id "XLOC_016172"; transcript_id "TCONS_00028512"; exon_number "12"; gene_name "ENSCGRG00001015978.1"; oId "ENSCGRT00001019642.1"; nearest_ref "ENSCGRT00001019642.1"; class_code "="; tss_id "TSS21145"; p_id "P14246";
LT883674v1	Cufflinks	exon	1282014	1282140	.	-	.	gene_id "XLOC_016172"; transcript_id "TCONS_00028513"; exon_number "13"; gene_name "ENSCGRG00001015978.1"; oId "ENSCGRT00001019645.1"; nearest_ref "ENSCGRT00001019645.1"; class_code "="; tss_id "TSS21145"; p_id "P14245";
LT883674v1	Cufflinks	exon	1282014	1282140	.	-	.	gene_id "XLOC_016172"; transcript_id "TCONS_00028512"; exon_number "13"; gene_name "ENSCGRG00001015978.1"; oId "ENSCGRT00001019642.1"; nearest_ref "ENSCGRT00001019642.1"; class_code "="; tss_id "TSS21145"; p_id "P14246";
LT883674v1	Cufflinks	exon	1282460	1282849	.	-	.	gene_id "XLOC_016172"; transcript_id "TCONS_00028513"; exon_number "14"; gene_name "ENSCGRG00001015978.1"; oId "ENSCGRT00001019645.1"; nearest_ref "ENSCGRT00001019645.1"; class_code "="; tss_id "TSS21145"; p_id "P14245";
LT883674v1	Cufflinks	exon	1282460	1282849	.	-	.	gene_id "XLOC_016172"; transcript_id "TCONS_00028512"; exon_number "14"; gene_name "ENSCGRG00001015978.1"; oId "ENSCGRT00001019642.1"; nearest_ref "ENSCGRT00001019642.1"; class_code "="; tss_id "TSS21145"; p_id "P14246";
LT883674v1	Cufflinks	exon	1284554	1284644	.	-	.	gene_id "XLOC_016172"; transcript_id "TCONS_00028513"; exon_number "15"; gene_name "ENSCGRG00001015978.1"; oId "ENSCGRT00001019645.1"; nearest_ref "ENSCGRT00001019645.1"; class_code "="; tss_id "TSS21145"; p_id "P14245";
LT883674v1	Cufflinks	exon	1284554	1284644	.	-	.	gene_id "XLOC_016172"; transcript_id "TCONS_00028512"; exon_number "15"; gene_name "ENSCGRG00001015978.1"; oId "ENSCGRT00001019642.1"; nearest_ref "ENSCGRT00001019642.1"; class_code "="; tss_id "TSS21145"; p_id "P14246";
LT883674v1	Cufflinks	exon	1284875	1285020	.	-	.	gene_id "XLOC_016172"; transcript_id "TCONS_00028513"; exon_number "16"; gene_name "ENSCGRG00001015978.1"; oId "ENSCGRT00001019645.1"; nearest_ref "ENSCGRT00001019645.1"; class_code "="; tss_id "TSS21145"; p_id "P14245";
LT883674v1	Cufflinks	exon	1284875	1285020	.	-	.	gene_id "XLOC_016172"; transcript_id "TCONS_00028512"; exon_number "16"; gene_name "ENSCGRG00001015978.1"; oId "ENSCGRT00001019642.1"; nearest_ref "ENSCGRT00001019642.1"; class_code "="; tss_id "TSS21145"; p_id "P14246";
LT883674v1	Cufflinks	exon	1285290	1285466	.	-	.	gene_id "XLOC_016172"; transcript_id "TCONS_00028513"; exon_number "17"; gene_name "ENSCGRG00001015978.1"; oId "ENSCGRT00001019645.1"; nearest_ref "ENSCGRT00001019645.1"; class_code "="; tss_id "TSS21145"; p_id "P14245";
LT883674v1	Cufflinks	exon	1285290	1285466	.	-	.	gene_id "XLOC_016172"; transcript_id "TCONS_00028512"; exon_number "17"; gene_name "ENSCGRG00001015978.1"; oId "ENSCGRT00001019642.1"; nearest_ref "ENSCGRT00001019642.1"; class_code "="; tss_id "TSS21145"; p_id "P14246";
LT883674v1	Cufflinks	exon	1285643	1285885	.	-	.	gene_id "XLOC_016172"; transcript_id "TCONS_00028513"; exon_number "18"; gene_name "ENSCGRG00001015978.1"; oId "ENSCGRT00001019645.1"; nearest_ref "ENSCGRT00001019645.1"; class_code "="; tss_id "TSS21145"; p_id "P14245";
LT883674v1	Cufflinks	exon	1285643	1285885	.	-	.	gene_id "XLOC_016172"; transcript_id "TCONS_00028512"; exon_number "18"; gene_name "ENSCGRG00001015978.1"; oId "ENSCGRT00001019642.1"; nearest_ref "ENSCGRT00001019642.1"; class_code "="; tss_id "TSS21145"; p_id "P14246";
LT883674v1	Cufflinks	exon	1286143	1286398	.	-	.	gene_id "XLOC_016172"; transcript_id "TCONS_00028513"; exon_number "19"; gene_name "ENSCGRG00001015978.1"; oId "ENSCGRT00001019645.1"; nearest_ref "ENSCGRT00001019645.1"; class_code "="; tss_id "TSS21145"; p_id "P14245";
LT883674v1	Cufflinks	exon	1286143	1286398	.	-	.	gene_id "XLOC_016172"; transcript_id "TCONS_00028512"; exon_number "19"; gene_name "ENSCGRG00001015978.1"; oId "ENSCGRT00001019642.1"; nearest_ref "ENSCGRT00001019642.1"; class_code "="; tss_id "TSS21145"; p_id "P14246";
LT883674v1	Cufflinks	exon	1288783	1288919	.	-	.	gene_id "XLOC_016172"; transcript_id "TCONS_00028513"; exon_number "20"; gene_name "ENSCGRG00001015978.1"; oId "ENSCGRT00001019645.1"; nearest_ref "ENSCGRT00001019645.1"; class_code "="; tss_id "TSS21145"; p_id "P14245";
LT883674v1	Cufflinks	exon	1288783	1288919	.	-	.	gene_id "XLOC_016172"; transcript_id "TCONS_00028512"; exon_number "20"; gene_name "ENSCGRG00001015978.1"; oId "ENSCGRT00001019642.1"; nearest_ref "ENSCGRT00001019642.1"; class_code "="; tss_id "TSS21145"; p_id "P14246";
LT883674v1	Cufflinks	exon	1289124	1289247	.	-	.	gene_id "XLOC_016172"; transcript_id "TCONS_00028513"; exon_number "21"; gene_name "ENSCGRG00001015978.1"; oId "ENSCGRT00001019645.1"; nearest_ref "ENSCGRT00001019645.1"; class_code "="; tss_id "TSS21145"; p_id "P14245";
LT883674v1	Cufflinks	exon	1289124	1289247	.	-	.	gene_id "XLOC_016172"; transcript_id "TCONS_00028512"; exon_number "21"; gene_name "ENSCGRG00001015978.1"; oId "ENSCGRT00001019642.1"; nearest_ref "ENSCGRT00001019642.1"; class_code "="; tss_id "TSS21145"; p_id "P14246";
LT883674v1	Cufflinks	exon	1289378	1289495	.	-	.	gene_id "XLOC_016172"; transcript_id "TCONS_00028513"; exon_number "22"; gene_name "ENSCGRG00001015978.1"; oId "ENSCGRT00001019645.1"; nearest_ref "ENSCGRT00001019645.1"; class_code "="; tss_id "TSS21145"; p_id "P14245";
LT883674v1	Cufflinks	exon	1289378	1289495	.	-	.	gene_id "XLOC_016172"; transcript_id "TCONS_00028512"; exon_number "22"; gene_name "ENSCGRG00001015978.1"; oId "ENSCGRT00001019642.1"; nearest_ref "ENSCGRT00001019642.1"; class_code "="; tss_id "TSS21145"; p_id "P14246";
LT883674v1	Cufflinks	exon	1289586	1289673	.	-	.	gene_id "XLOC_016172"; transcript_id "TCONS_00028512"; exon_number "23"; gene_name "ENSCGRG00001015978.1"; oId "ENSCGRT00001019642.1"; nearest_ref "ENSCGRT00001019642.1"; class_code "="; tss_id "TSS21145"; p_id "P14246";
LT883674v1	Cufflinks	exon	1289938	1290008	.	-	.	gene_id "XLOC_016172"; transcript_id "TCONS_00028512"; exon_number "24"; gene_name "ENSCGRG00001015978.1"; oId "ENSCGRT00001019642.1"; nearest_ref "ENSCGRT00001019642.1"; class_code "="; tss_id "TSS21145"; p_id "P14246";
LT883674v1	Cufflinks	exon	1289970	1289980	.	+	.	gene_id "XLOC_015909"; transcript_id "TCONS_00028060"; exon_number "1"; gene_name "ENSCGRG00001024371.1"; oId "CUFF.15195.5"; nearest_ref "ENSCGRT00001031581.1"; class_code "j"; tss_id "TSS20787";
LT883674v1	Cufflinks	exon	1289970	1289980	.	+	.	gene_id "XLOC_015909"; transcript_id "TCONS_00028059"; exon_number "1"; gene_name "ENSCGRG00001024371.1"; oId "CUFF.15195.4"; nearest_ref "ENSCGRT00001031581.1"; class_code "j"; tss_id "TSS20787";
LT883674v1	Cufflinks	exon	1290401	1290421	.	-	.	gene_id "XLOC_016172"; transcript_id "TCONS_00028513"; exon_number "23"; gene_name "ENSCGRG00001015978.1"; oId "ENSCGRT00001019645.1"; nearest_ref "ENSCGRT00001019645.1"; class_code "="; tss_id "TSS21145"; p_id "P14245";
LT883674v1	Cufflinks	exon	1290500	1290539	.	-	.	gene_id "XLOC_016172"; transcript_id "TCONS_00028513"; exon_number "24"; gene_name "ENSCGRG00001015978.1"; oId "ENSCGRT00001019645.1"; nearest_ref "ENSCGRT00001019645.1"; class_code "="; tss_id "TSS21145"; p_id "P14245";
LT883674v1	Cufflinks	exon	1290561	1290878	.	-	.	gene_id "XLOC_016172"; transcript_id "TCONS_00028513"; exon_number "25"; gene_name "ENSCGRG00001015978.1"; oId "ENSCGRT00001019645.1"; nearest_ref "ENSCGRT00001019645.1"; class_code "="; tss_id "TSS21145"; p_id "P14245";
LT883674v1	Cufflinks	exon	1290569	1290878	.	-	.	gene_id "XLOC_016172"; transcript_id "TCONS_00028512"; exon_number "25"; gene_name "ENSCGRG00001015978.1"; oId "ENSCGRT00001019642.1"; nearest_ref "ENSCGRT00001019642.1"; class_code "="; tss_id "TSS21145"; p_id "P14246";
LT883674v1	Cufflinks	exon	1292237	1292407	.	-	.	gene_id "XLOC_016172"; transcript_id "TCONS_00028513"; exon_number "26"; gene_name "ENSCGRG00001015978.1"; oId "ENSCGRT00001019645.1"; nearest_ref "ENSCGRT00001019645.1"; class_code "="; tss_id "TSS21145"; p_id "P14245";
LT883674v1	Cufflinks	exon	1292237	1292407	.	-	.	gene_id "XLOC_016172"; transcript_id "TCONS_00028512"; exon_number "26"; gene_name "ENSCGRG00001015978.1"; oId "ENSCGRT00001019642.1"; nearest_ref "ENSCGRT00001019642.1"; class_code "="; tss_id "TSS21145"; p_id "P14246";
LT883674v1	Cufflinks	exon	1293265	1293533	.	-	.	gene_id "XLOC_016172"; transcript_id "TCONS_00028513"; exon_number "27"; gene_name "ENSCGRG00001015978.1"; oId "ENSCGRT00001019645.1"; nearest_ref "ENSCGRT00001019645.1"; class_code "="; tss_id "TSS21145"; p_id "P14245";
LT883674v1	Cufflinks	exon	1293265	1293533	.	-	.	gene_id "XLOC_016172"; transcript_id "TCONS_00028512"; exon_number "27"; gene_name "ENSCGRG00001015978.1"; oId "ENSCGRT00001019642.1"; nearest_ref "ENSCGRT00001019642.1"; class_code "="; tss_id "TSS21145"; p_id "P14246";
LT883674v1	Cufflinks	exon	1293959	1294097	.	-	.	gene_id "XLOC_016172"; transcript_id "TCONS_00028513"; exon_number "28"; gene_name "ENSCGRG00001015978.1"; oId "ENSCGRT00001019645.1"; nearest_ref "ENSCGRT00001019645.1"; class_code "="; tss_id "TSS21145"; p_id "P14245";
LT883674v1	Cufflinks	exon	1293959	1294097	.	-	.	gene_id "XLOC_016172"; transcript_id "TCONS_00028512"; exon_number "28"; gene_name "ENSCGRG00001015978.1"; oId "ENSCGRT00001019642.1"; nearest_ref "ENSCGRT00001019642.1"; class_code "="; tss_id "TSS21145"; p_id "P14246";
LT883674v1	Cufflinks	exon	1294189	1294292	.	-	.	gene_id "XLOC_016172"; transcript_id "TCONS_00028513"; exon_number "29"; gene_name "ENSCGRG00001015978.1"; oId "ENSCGRT00001019645.1"; nearest_ref "ENSCGRT00001019645.1"; class_code "="; tss_id "TSS21145"; p_id "P14245";
LT883674v1	Cufflinks	exon	1294189	1294292	.	-	.	gene_id "XLOC_016172"; transcript_id "TCONS_00028512"; exon_number "29"; gene_name "ENSCGRG00001015978.1"; oId "ENSCGRT00001019642.1"; nearest_ref "ENSCGRT00001019642.1"; class_code "="; tss_id "TSS21145"; p_id "P14246";
LT883674v1	Cufflinks	exon	1294663	1294761	.	-	.	gene_id "XLOC_016172"; transcript_id "TCONS_00028513"; exon_number "30"; gene_name "ENSCGRG00001015978.1"; oId "ENSCGRT00001019645.1"; nearest_ref "ENSCGRT00001019645.1"; class_code "="; tss_id "TSS21145"; p_id "P14245";
LT883674v1	Cufflinks	exon	1294663	1294761	.	-	.	gene_id "XLOC_016172"; transcript_id "TCONS_00028512"; exon_number "30"; gene_name "ENSCGRG00001015978.1"; oId "ENSCGRT00001019642.1"; nearest_ref "ENSCGRT00001019642.1"; class_code "="; tss_id "TSS21145"; p_id "P14246";
LT883674v1	Cufflinks	exon	1294978	1295041	.	-	.	gene_id "XLOC_016172"; transcript_id "TCONS_00028513"; exon_number "31"; gene_name "ENSCGRG00001015978.1"; oId "ENSCGRT00001019645.1"; nearest_ref "ENSCGRT00001019645.1"; class_code "="; tss_id "TSS21145"; p_id "P14245";
LT883674v1	Cufflinks	exon	1294978	1295041	.	-	.	gene_id "XLOC_016172"; transcript_id "TCONS_00028512"; exon_number "31"; gene_name "ENSCGRG00001015978.1"; oId "ENSCGRT00001019642.1"; nearest_ref "ENSCGRT00001019642.1"; class_code "="; tss_id "TSS21145"; p_id "P14246";
LT883674v1	Cufflinks	exon	1295746	1295838	.	-	.	gene_id "XLOC_016172"; transcript_id "TCONS_00028513"; exon_number "32"; gene_name "ENSCGRG00001015978.1"; oId "ENSCGRT00001019645.1"; nearest_ref "ENSCGRT00001019645.1"; class_code "="; tss_id "TSS21145"; p_id "P14245";
LT883674v1	Cufflinks	exon	1295746	1295838	.	-	.	gene_id "XLOC_016172"; transcript_id "TCONS_00028512"; exon_number "32"; gene_name "ENSCGRG00001015978.1"; oId "ENSCGRT00001019642.1"; nearest_ref "ENSCGRT00001019642.1"; class_code "="; tss_id "TSS21145"; p_id "P14246";
LT883674v1	Cufflinks	exon	1296074	1296182	.	-	.	gene_id "XLOC_016172"; transcript_id "TCONS_00028513"; exon_number "33"; gene_name "ENSCGRG00001015978.1"; oId "ENSCGRT00001019645.1"; nearest_ref "ENSCGRT00001019645.1"; class_code "="; tss_id "TSS21145"; p_id "P14245";
LT883674v1	Cufflinks	exon	1296074	1296182	.	-	.	gene_id "XLOC_016172"; transcript_id "TCONS_00028512"; exon_number "33"; gene_name "ENSCGRG00001015978.1"; oId "ENSCGRT00001019642.1"; nearest_ref "ENSCGRT00001019642.1"; class_code "="; tss_id "TSS21145"; p_id "P14246";
LT883674v1	Cufflinks	exon	1296414	1296441	.	-	.	gene_id "XLOC_016172"; transcript_id "TCONS_00028513"; exon_number "34"; gene_name "ENSCGRG00001015978.1"; oId "ENSCGRT00001019645.1"; nearest_ref "ENSCGRT00001019645.1"; class_code "="; tss_id "TSS21145"; p_id "P14245";
LT883674v1	Cufflinks	exon	1296414	1296441	.	-	.	gene_id "XLOC_016172"; transcript_id "TCONS_00028512"; exon_number "34"; gene_name "ENSCGRG00001015978.1"; oId "ENSCGRT00001019642.1"; nearest_ref "ENSCGRT00001019642.1"; class_code "="; tss_id "TSS21145"; p_id "P14246";
LT883674v1	Cufflinks	exon	1296526	1296682	.	-	.	gene_id "XLOC_016172"; transcript_id "TCONS_00028513"; exon_number "35"; gene_name "ENSCGRG00001015978.1"; oId "ENSCGRT00001019645.1"; nearest_ref "ENSCGRT00001019645.1"; class_code "="; tss_id "TSS21145"; p_id "P14245";
LT883674v1	Cufflinks	exon	1296526	1296682	.	-	.	gene_id "XLOC_016172"; transcript_id "TCONS_00028512"; exon_number "35"; gene_name "ENSCGRG00001015978.1"; oId "ENSCGRT00001019642.1"; nearest_ref "ENSCGRT00001019642.1"; class_code "="; tss_id "TSS21145"; p_id "P14246";
LT883674v1	Cufflinks	exon	1296888	1297031	.	-	.	gene_id "XLOC_016172"; transcript_id "TCONS_00028513"; exon_number "36"; gene_name "ENSCGRG00001015978.1"; oId "ENSCGRT00001019645.1"; nearest_ref "ENSCGRT00001019645.1"; class_code "="; tss_id "TSS21145"; p_id "P14245";
LT883674v1	Cufflinks	exon	1296888	1297031	.	-	.	gene_id "XLOC_016172"; transcript_id "TCONS_00028512"; exon_number "36"; gene_name "ENSCGRG00001015978.1"; oId "ENSCGRT00001019642.1"; nearest_ref "ENSCGRT00001019642.1"; class_code "="; tss_id "TSS21145"; p_id "P14246";
LT883674v1	Cufflinks	exon	1298185	1298385	.	-	.	gene_id "XLOC_016172"; transcript_id "TCONS_00028513"; exon_number "37"; gene_name "ENSCGRG00001015978.1"; oId "ENSCGRT00001019645.1"; nearest_ref "ENSCGRT00001019645.1"; class_code "="; tss_id "TSS21145"; p_id "P14245";
LT883674v1	Cufflinks	exon	1298185	1298385	.	-	.	gene_id "XLOC_016172"; transcript_id "TCONS_00028512"; exon_number "37"; gene_name "ENSCGRG00001015978.1"; oId "ENSCGRT00001019642.1"; nearest_ref "ENSCGRT00001019642.1"; class_code "="; tss_id "TSS21145"; p_id "P14246";
LT883674v1	Cufflinks	exon	1303879	1303896	.	-	.	gene_id "XLOC_016174"; transcript_id "TCONS_00028516"; exon_number "1"; gene_name "ENSCGRG00001011739.1"; oId "ENSCGRT00001013999.1"; nearest_ref "ENSCGRT00001013999.1"; class_code "="; tss_id "TSS21147"; p_id "P14247";
LT883674v1	Cufflinks	exon	1303879	1303896	.	-	.	gene_id "XLOC_016174"; transcript_id "TCONS_00028515"; exon_number "1"; gene_name "ENSCGRG00001011739.1"; oId "ENSCGRT00001013983.1"; nearest_ref "ENSCGRT00001013983.1"; class_code "="; tss_id "TSS21147"; p_id "P14248";
LT883674v1	Cufflinks	exon	1304449	1304583	.	-	.	gene_id "XLOC_016174"; transcript_id "TCONS_00028516"; exon_number "2"; gene_name "ENSCGRG00001011739.1"; oId "ENSCGRT00001013999.1"; nearest_ref "ENSCGRT00001013999.1"; class_code "="; tss_id "TSS21147"; p_id "P14247";
LT883674v1	Cufflinks	exon	1304449	1304583	.	-	.	gene_id "XLOC_016174"; transcript_id "TCONS_00028515"; exon_number "2"; gene_name "ENSCGRG00001011739.1"; oId "ENSCGRT00001013983.1"; nearest_ref "ENSCGRT00001013983.1"; class_code "="; tss_id "TSS21147"; p_id "P14248";
LT883674v1	Cufflinks	exon	1304459	1304562	.	+	.	gene_id "XLOC_015914"; transcript_id "TCONS_00028061"; exon_number "1"; gene_name "ENSCGRG00001000245.1"; oId "ENSCGRT00001000304.1"; nearest_ref "ENSCGRT00001000304.1"; class_code "="; tss_id "TSS20794"; p_id "P14018";
LT883674v1	Cufflinks	exon	1304699	1304794	.	-	.	gene_id "XLOC_016174"; transcript_id "TCONS_00028516"; exon_number "3"; gene_name "ENSCGRG00001011739.1"; oId "ENSCGRT00001013999.1"; nearest_ref "ENSCGRT00001013999.1"; class_code "="; tss_id "TSS21147"; p_id "P14247";
LT883674v1	Cufflinks	exon	1304699	1304794	.	-	.	gene_id "XLOC_016174"; transcript_id "TCONS_00028515"; exon_number "3"; gene_name "ENSCGRG00001011739.1"; oId "ENSCGRT00001013983.1"; nearest_ref "ENSCGRT00001013983.1"; class_code "="; tss_id "TSS21147"; p_id "P14248";
LT883674v1	Cufflinks	exon	1305769	1306044	.	-	.	gene_id "XLOC_016174"; transcript_id "TCONS_00028516"; exon_number "4"; gene_name "ENSCGRG00001011739.1"; oId "ENSCGRT00001013999.1"; nearest_ref "ENSCGRT00001013999.1"; class_code "="; tss_id "TSS21147"; p_id "P14247";
LT883674v1	Cufflinks	exon	1305769	1306044	.	-	.	gene_id "XLOC_016174"; transcript_id "TCONS_00028515"; exon_number "4"; gene_name "ENSCGRG00001011739.1"; oId "ENSCGRT00001013983.1"; nearest_ref "ENSCGRT00001013983.1"; class_code "="; tss_id "TSS21147"; p_id "P14248";
LT883674v1	Cufflinks	exon	1305846	1306005	.	+	.	gene_id "XLOC_015914"; transcript_id "TCONS_00028061"; exon_number "2"; gene_name "ENSCGRG00001000245.1"; oId "ENSCGRT00001000304.1"; nearest_ref "ENSCGRT00001000304.1"; class_code "="; tss_id "TSS20794"; p_id "P14018";
LT883674v1	Cufflinks	exon	1306150	1306275	.	-	.	gene_id "XLOC_016174"; transcript_id "TCONS_00028516"; exon_number "5"; gene_name "ENSCGRG00001011739.1"; oId "ENSCGRT00001013999.1"; nearest_ref "ENSCGRT00001013999.1"; class_code "="; tss_id "TSS21147"; p_id "P14247";
LT883674v1	Cufflinks	exon	1306150	1306275	.	-	.	gene_id "XLOC_016174"; transcript_id "TCONS_00028515"; exon_number "5"; gene_name "ENSCGRG00001011739.1"; oId "ENSCGRT00001013983.1"; nearest_ref "ENSCGRT00001013983.1"; class_code "="; tss_id "TSS21147"; p_id "P14248";
LT883674v1	Cufflinks	exon	1306377	1306580	.	-	.	gene_id "XLOC_016174"; transcript_id "TCONS_00028516"; exon_number "6"; gene_name "ENSCGRG00001011739.1"; oId "ENSCGRT00001013999.1"; nearest_ref "ENSCGRT00001013999.1"; class_code "="; tss_id "TSS21147"; p_id "P14247";
LT883674v1	Cufflinks	exon	1306377	1306580	.	-	.	gene_id "XLOC_016174"; transcript_id "TCONS_00028515"; exon_number "6"; gene_name "ENSCGRG00001011739.1"; oId "ENSCGRT00001013983.1"; nearest_ref "ENSCGRT00001013983.1"; class_code "="; tss_id "TSS21147"; p_id "P14248";
LT883674v1	Cufflinks	exon	1306822	1307130	.	-	.	gene_id "XLOC_016174"; transcript_id "TCONS_00028516"; exon_number "7"; gene_name "ENSCGRG00001011739.1"; oId "ENSCGRT00001013999.1"; nearest_ref "ENSCGRT00001013999.1"; class_code "="; tss_id "TSS21147"; p_id "P14247";
LT883674v1	Cufflinks	exon	1306822	1307130	.	-	.	gene_id "XLOC_016174"; transcript_id "TCONS_00028515"; exon_number "7"; gene_name "ENSCGRG00001011739.1"; oId "ENSCGRT00001013983.1"; nearest_ref "ENSCGRT00001013983.1"; class_code "="; tss_id "TSS21147"; p_id "P14248";
LT883674v1	Cufflinks	exon	1306912	1307169	.	+	.	gene_id "XLOC_015914"; transcript_id "TCONS_00028061"; exon_number "3"; gene_name "ENSCGRG00001000245.1"; oId "ENSCGRT00001000304.1"; nearest_ref "ENSCGRT00001000304.1"; class_code "="; tss_id "TSS20794"; p_id "P14018";
LT883674v1	Cufflinks	exon	1307696	1307820	.	-	.	gene_id "XLOC_016174"; transcript_id "TCONS_00028515"; exon_number "8"; gene_name "ENSCGRG00001011739.1"; oId "ENSCGRT00001013983.1"; nearest_ref "ENSCGRT00001013983.1"; class_code "="; tss_id "TSS21147"; p_id "P14248";
LT883674v1	Cufflinks	exon	1307936	1307963	.	-	.	gene_id "XLOC_016174"; transcript_id "TCONS_00028516"; exon_number "8"; gene_name "ENSCGRG00001011739.1"; oId "ENSCGRT00001013999.1"; nearest_ref "ENSCGRT00001013999.1"; class_code "="; tss_id "TSS21147"; p_id "P14247";
LT883674v1	Cufflinks	exon	1307985	1308154	.	-	.	gene_id "XLOC_016174"; transcript_id "TCONS_00028516"; exon_number "9"; gene_name "ENSCGRG00001011739.1"; oId "ENSCGRT00001013999.1"; nearest_ref "ENSCGRT00001013999.1"; class_code "="; tss_id "TSS21147"; p_id "P14247";
LT883674v1	Cufflinks	exon	1307989	1308154	.	-	.	gene_id "XLOC_016174"; transcript_id "TCONS_00028515"; exon_number "9"; gene_name "ENSCGRG00001011739.1"; oId "ENSCGRT00001013983.1"; nearest_ref "ENSCGRT00001013983.1"; class_code "="; tss_id "TSS21147"; p_id "P14248";
LT883674v1	Cufflinks	exon	1308294	1308477	.	-	.	gene_id "XLOC_016174"; transcript_id "TCONS_00028516"; exon_number "10"; gene_name "ENSCGRG00001011739.1"; oId "ENSCGRT00001013999.1"; nearest_ref "ENSCGRT00001013999.1"; class_code "="; tss_id "TSS21147"; p_id "P14247";
LT883674v1	Cufflinks	exon	1308294	1308477	.	-	.	gene_id "XLOC_016174"; transcript_id "TCONS_00028515"; exon_number "10"; gene_name "ENSCGRG00001011739.1"; oId "ENSCGRT00001013983.1"; nearest_ref "ENSCGRT00001013983.1"; class_code "="; tss_id "TSS21147"; p_id "P14248";
LT883674v1	Cufflinks	exon	1308743	1308819	.	-	.	gene_id "XLOC_016175"; transcript_id "TCONS_00028517"; exon_number "1"; gene_name "ENSCGRG00001001550.1"; oId "ENSCGRT00001001960.1"; nearest_ref "ENSCGRT00001001960.1"; class_code "="; tss_id "TSS21148";
LT883674v1	Cufflinks	exon	1308930	1309126	.	-	.	gene_id "XLOC_016174"; transcript_id "TCONS_00028516"; exon_number "11"; gene_name "ENSCGRG00001011739.1"; oId "ENSCGRT00001013999.1"; nearest_ref "ENSCGRT00001013999.1"; class_code "="; tss_id "TSS21147"; p_id "P14247";
LT883674v1	Cufflinks	exon	1308930	1309126	.	-	.	gene_id "XLOC_016174"; transcript_id "TCONS_00028515"; exon_number "11"; gene_name "ENSCGRG00001011739.1"; oId "ENSCGRT00001013983.1"; nearest_ref "ENSCGRT00001013983.1"; class_code "="; tss_id "TSS21147"; p_id "P14248";
LT883674v1	Cufflinks	exon	1310797	1310915	.	-	.	gene_id "XLOC_016174"; transcript_id "TCONS_00028516"; exon_number "12"; gene_name "ENSCGRG00001011739.1"; oId "ENSCGRT00001013999.1"; nearest_ref "ENSCGRT00001013999.1"; class_code "="; tss_id "TSS21147"; p_id "P14247";
LT883674v1	Cufflinks	exon	1310797	1310915	.	-	.	gene_id "XLOC_016174"; transcript_id "TCONS_00028515"; exon_number "12"; gene_name "ENSCGRG00001011739.1"; oId "ENSCGRT00001013983.1"; nearest_ref "ENSCGRT00001013983.1"; class_code "="; tss_id "TSS21147"; p_id "P14248";
LT883674v1	Cufflinks	exon	1311084	1311210	.	-	.	gene_id "XLOC_016174"; transcript_id "TCONS_00028516"; exon_number "13"; gene_name "ENSCGRG00001011739.1"; oId "ENSCGRT00001013999.1"; nearest_ref "ENSCGRT00001013999.1"; class_code "="; tss_id "TSS21147"; p_id "P14247";
LT883674v1	Cufflinks	exon	1311084	1311210	.	-	.	gene_id "XLOC_016174"; transcript_id "TCONS_00028515"; exon_number "13"; gene_name "ENSCGRG00001011739.1"; oId "ENSCGRT00001013983.1"; nearest_ref "ENSCGRT00001013983.1"; class_code "="; tss_id "TSS21147"; p_id "P14248";
LT883674v1	Cufflinks	exon	1311353	1311742	.	-	.	gene_id "XLOC_016174"; transcript_id "TCONS_00028516"; exon_number "14"; gene_name "ENSCGRG00001011739.1"; oId "ENSCGRT00001013999.1"; nearest_ref "ENSCGRT00001013999.1"; class_code "="; tss_id "TSS21147"; p_id "P14247";
LT883674v1	Cufflinks	exon	1311353	1311742	.	-	.	gene_id "XLOC_016174"; transcript_id "TCONS_00028515"; exon_number "14"; gene_name "ENSCGRG00001011739.1"; oId "ENSCGRT00001013983.1"; nearest_ref "ENSCGRT00001013983.1"; class_code "="; tss_id "TSS21147"; p_id "P14248";
LT883674v1	Cufflinks	exon	1312427	1312517	.	-	.	gene_id "XLOC_016174"; transcript_id "TCONS_00028516"; exon_number "15"; gene_name "ENSCGRG00001011739.1"; oId "ENSCGRT00001013999.1"; nearest_ref "ENSCGRT00001013999.1"; class_code "="; tss_id "TSS21147"; p_id "P14247";
LT883674v1	Cufflinks	exon	1312427	1312517	.	-	.	gene_id "XLOC_016174"; transcript_id "TCONS_00028515"; exon_number "15"; gene_name "ENSCGRG00001011739.1"; oId "ENSCGRT00001013983.1"; nearest_ref "ENSCGRT00001013983.1"; class_code "="; tss_id "TSS21147"; p_id "P14248";
LT883674v1	Cufflinks	exon	1313942	1314087	.	-	.	gene_id "XLOC_016174"; transcript_id "TCONS_00028516"; exon_number "16"; gene_name "ENSCGRG00001011739.1"; oId "ENSCGRT00001013999.1"; nearest_ref "ENSCGRT00001013999.1"; class_code "="; tss_id "TSS21147"; p_id "P14247";
LT883674v1	Cufflinks	exon	1313942	1314087	.	-	.	gene_id "XLOC_016174"; transcript_id "TCONS_00028515"; exon_number "16"; gene_name "ENSCGRG00001011739.1"; oId "ENSCGRT00001013983.1"; nearest_ref "ENSCGRT00001013983.1"; class_code "="; tss_id "TSS21147"; p_id "P14248";
LT883674v1	Cufflinks	exon	1315068	1315244	.	-	.	gene_id "XLOC_016174"; transcript_id "TCONS_00028516"; exon_number "17"; gene_name "ENSCGRG00001011739.1"; oId "ENSCGRT00001013999.1"; nearest_ref "ENSCGRT00001013999.1"; class_code "="; tss_id "TSS21147"; p_id "P14247";
LT883674v1	Cufflinks	exon	1315068	1315244	.	-	.	gene_id "XLOC_016174"; transcript_id "TCONS_00028515"; exon_number "17"; gene_name "ENSCGRG00001011739.1"; oId "ENSCGRT00001013983.1"; nearest_ref "ENSCGRT00001013983.1"; class_code "="; tss_id "TSS21147"; p_id "P14248";
LT883674v1	Cufflinks	exon	1315372	1315614	.	-	.	gene_id "XLOC_016174"; transcript_id "TCONS_00028516"; exon_number "18"; gene_name "ENSCGRG00001011739.1"; oId "ENSCGRT00001013999.1"; nearest_ref "ENSCGRT00001013999.1"; class_code "="; tss_id "TSS21147"; p_id "P14247";
LT883674v1	Cufflinks	exon	1315372	1315614	.	-	.	gene_id "XLOC_016174"; transcript_id "TCONS_00028515"; exon_number "18"; gene_name "ENSCGRG00001011739.1"; oId "ENSCGRT00001013983.1"; nearest_ref "ENSCGRT00001013983.1"; class_code "="; tss_id "TSS21147"; p_id "P14248";
LT883674v1	Cufflinks	exon	1316606	1316861	.	-	.	gene_id "XLOC_016174"; transcript_id "TCONS_00028516"; exon_number "19"; gene_name "ENSCGRG00001011739.1"; oId "ENSCGRT00001013999.1"; nearest_ref "ENSCGRT00001013999.1"; class_code "="; tss_id "TSS21147"; p_id "P14247";
LT883674v1	Cufflinks	exon	1316606	1316861	.	-	.	gene_id "XLOC_016174"; transcript_id "TCONS_00028515"; exon_number "19"; gene_name "ENSCGRG00001011739.1"; oId "ENSCGRT00001013983.1"; nearest_ref "ENSCGRT00001013983.1"; class_code "="; tss_id "TSS21147"; p_id "P14248";
LT883674v1	Cufflinks	exon	1317112	1317248	.	-	.	gene_id "XLOC_016174"; transcript_id "TCONS_00028516"; exon_number "20"; gene_name "ENSCGRG00001011739.1"; oId "ENSCGRT00001013999.1"; nearest_ref "ENSCGRT00001013999.1"; class_code "="; tss_id "TSS21147"; p_id "P14247";
LT883674v1	Cufflinks	exon	1317112	1317248	.	-	.	gene_id "XLOC_016174"; transcript_id "TCONS_00028515"; exon_number "20"; gene_name "ENSCGRG00001011739.1"; oId "ENSCGRT00001013983.1"; nearest_ref "ENSCGRT00001013983.1"; class_code "="; tss_id "TSS21147"; p_id "P14248";
LT883674v1	Cufflinks	exon	1317453	1317576	.	-	.	gene_id "XLOC_016174"; transcript_id "TCONS_00028516"; exon_number "21"; gene_name "ENSCGRG00001011739.1"; oId "ENSCGRT00001013999.1"; nearest_ref "ENSCGRT00001013999.1"; class_code "="; tss_id "TSS21147"; p_id "P14247";
LT883674v1	Cufflinks	exon	1317453	1317576	.	-	.	gene_id "XLOC_016174"; transcript_id "TCONS_00028515"; exon_number "21"; gene_name "ENSCGRG00001011739.1"; oId "ENSCGRT00001013983.1"; nearest_ref "ENSCGRT00001013983.1"; class_code "="; tss_id "TSS21147"; p_id "P14248";
LT883674v1	Cufflinks	exon	1317719	1317836	.	-	.	gene_id "XLOC_016174"; transcript_id "TCONS_00028516"; exon_number "22"; gene_name "ENSCGRG00001011739.1"; oId "ENSCGRT00001013999.1"; nearest_ref "ENSCGRT00001013999.1"; class_code "="; tss_id "TSS21147"; p_id "P14247";
LT883674v1	Cufflinks	exon	1317719	1317836	.	-	.	gene_id "XLOC_016174"; transcript_id "TCONS_00028515"; exon_number "22"; gene_name "ENSCGRG00001011739.1"; oId "ENSCGRT00001013983.1"; nearest_ref "ENSCGRT00001013983.1"; class_code "="; tss_id "TSS21147"; p_id "P14248";
LT883674v1	Cufflinks	exon	1318441	1318528	.	-	.	gene_id "XLOC_016174"; transcript_id "TCONS_00028516"; exon_number "23"; gene_name "ENSCGRG00001011739.1"; oId "ENSCGRT00001013999.1"; nearest_ref "ENSCGRT00001013999.1"; class_code "="; tss_id "TSS21147"; p_id "P14247";
LT883674v1	Cufflinks	exon	1318441	1318528	.	-	.	gene_id "XLOC_016174"; transcript_id "TCONS_00028515"; exon_number "23"; gene_name "ENSCGRG00001011739.1"; oId "ENSCGRT00001013983.1"; nearest_ref "ENSCGRT00001013983.1"; class_code "="; tss_id "TSS21147"; p_id "P14248";
LT883674v1	Cufflinks	exon	1318879	1318946	.	-	.	gene_id "XLOC_016174"; transcript_id "TCONS_00028516"; exon_number "24"; gene_name "ENSCGRG00001011739.1"; oId "ENSCGRT00001013999.1"; nearest_ref "ENSCGRT00001013999.1"; class_code "="; tss_id "TSS21147"; p_id "P14247";
LT883674v1	Cufflinks	exon	1318879	1318946	.	-	.	gene_id "XLOC_016174"; transcript_id "TCONS_00028515"; exon_number "24"; gene_name "ENSCGRG00001011739.1"; oId "ENSCGRT00001013983.1"; nearest_ref "ENSCGRT00001013983.1"; class_code "="; tss_id "TSS21147"; p_id "P14248";
LT883674v1	Cufflinks	exon	1319266	1319575	.	-	.	gene_id "XLOC_016174"; transcript_id "TCONS_00028516"; exon_number "25"; gene_name "ENSCGRG00001011739.1"; oId "ENSCGRT00001013999.1"; nearest_ref "ENSCGRT00001013999.1"; class_code "="; tss_id "TSS21147"; p_id "P14247";
LT883674v1	Cufflinks	exon	1319266	1319575	.	-	.	gene_id "XLOC_016174"; transcript_id "TCONS_00028515"; exon_number "25"; gene_name "ENSCGRG00001011739.1"; oId "ENSCGRT00001013983.1"; nearest_ref "ENSCGRT00001013983.1"; class_code "="; tss_id "TSS21147"; p_id "P14248";
LT883674v1	Cufflinks	exon	1320188	1320358	.	-	.	gene_id "XLOC_016174"; transcript_id "TCONS_00028516"; exon_number "26"; gene_name "ENSCGRG00001011739.1"; oId "ENSCGRT00001013999.1"; nearest_ref "ENSCGRT00001013999.1"; class_code "="; tss_id "TSS21147"; p_id "P14247";
LT883674v1	Cufflinks	exon	1320188	1320358	.	-	.	gene_id "XLOC_016174"; transcript_id "TCONS_00028515"; exon_number "26"; gene_name "ENSCGRG00001011739.1"; oId "ENSCGRT00001013983.1"; nearest_ref "ENSCGRT00001013983.1"; class_code "="; tss_id "TSS21147"; p_id "P14248";
LT883674v1	Cufflinks	exon	1321324	1321473	.	-	.	gene_id "XLOC_016174"; transcript_id "TCONS_00028516"; exon_number "27"; gene_name "ENSCGRG00001011739.1"; oId "ENSCGRT00001013999.1"; nearest_ref "ENSCGRT00001013999.1"; class_code "="; tss_id "TSS21147"; p_id "P14247";
LT883674v1	Cufflinks	exon	1321324	1321473	.	-	.	gene_id "XLOC_016174"; transcript_id "TCONS_00028515"; exon_number "27"; gene_name "ENSCGRG00001011739.1"; oId "ENSCGRT00001013983.1"; nearest_ref "ENSCGRT00001013983.1"; class_code "="; tss_id "TSS21147"; p_id "P14248";
LT883674v1	Cufflinks	exon	1321593	1321711	.	-	.	gene_id "XLOC_016174"; transcript_id "TCONS_00028516"; exon_number "28"; gene_name "ENSCGRG00001011739.1"; oId "ENSCGRT00001013999.1"; nearest_ref "ENSCGRT00001013999.1"; class_code "="; tss_id "TSS21147"; p_id "P14247";
LT883674v1	Cufflinks	exon	1321593	1321711	.	-	.	gene_id "XLOC_016174"; transcript_id "TCONS_00028515"; exon_number "28"; gene_name "ENSCGRG00001011739.1"; oId "ENSCGRT00001013983.1"; nearest_ref "ENSCGRT00001013983.1"; class_code "="; tss_id "TSS21147"; p_id "P14248";
LT883674v1	Cufflinks	exon	1321803	1321941	.	-	.	gene_id "XLOC_016174"; transcript_id "TCONS_00028516"; exon_number "29"; gene_name "ENSCGRG00001011739.1"; oId "ENSCGRT00001013999.1"; nearest_ref "ENSCGRT00001013999.1"; class_code "="; tss_id "TSS21147"; p_id "P14247";
LT883674v1	Cufflinks	exon	1321803	1321941	.	-	.	gene_id "XLOC_016174"; transcript_id "TCONS_00028515"; exon_number "29"; gene_name "ENSCGRG00001011739.1"; oId "ENSCGRT00001013983.1"; nearest_ref "ENSCGRT00001013983.1"; class_code "="; tss_id "TSS21147"; p_id "P14248";
LT883674v1	Cufflinks	exon	1322527	1322630	.	-	.	gene_id "XLOC_016174"; transcript_id "TCONS_00028516"; exon_number "30"; gene_name "ENSCGRG00001011739.1"; oId "ENSCGRT00001013999.1"; nearest_ref "ENSCGRT00001013999.1"; class_code "="; tss_id "TSS21147"; p_id "P14247";
LT883674v1	Cufflinks	exon	1322527	1322630	.	-	.	gene_id "XLOC_016174"; transcript_id "TCONS_00028515"; exon_number "30"; gene_name "ENSCGRG00001011739.1"; oId "ENSCGRT00001013983.1"; nearest_ref "ENSCGRT00001013983.1"; class_code "="; tss_id "TSS21147"; p_id "P14248";
LT883674v1	Cufflinks	exon	1322853	1322951	.	-	.	gene_id "XLOC_016174"; transcript_id "TCONS_00028516"; exon_number "31"; gene_name "ENSCGRG00001011739.1"; oId "ENSCGRT00001013999.1"; nearest_ref "ENSCGRT00001013999.1"; class_code "="; tss_id "TSS21147"; p_id "P14247";
LT883674v1	Cufflinks	exon	1322853	1322951	.	-	.	gene_id "XLOC_016174"; transcript_id "TCONS_00028515"; exon_number "31"; gene_name "ENSCGRG00001011739.1"; oId "ENSCGRT00001013983.1"; nearest_ref "ENSCGRT00001013983.1"; class_code "="; tss_id "TSS21147"; p_id "P14248";
LT883674v1	Cufflinks	exon	1323481	1323544	.	-	.	gene_id "XLOC_016174"; transcript_id "TCONS_00028516"; exon_number "32"; gene_name "ENSCGRG00001011739.1"; oId "ENSCGRT00001013999.1"; nearest_ref "ENSCGRT00001013999.1"; class_code "="; tss_id "TSS21147"; p_id "P14247";
LT883674v1	Cufflinks	exon	1323481	1323544	.	-	.	gene_id "XLOC_016174"; transcript_id "TCONS_00028515"; exon_number "32"; gene_name "ENSCGRG00001011739.1"; oId "ENSCGRT00001013983.1"; nearest_ref "ENSCGRT00001013983.1"; class_code "="; tss_id "TSS21147"; p_id "P14248";
LT883674v1	Cufflinks	exon	1323652	1323744	.	-	.	gene_id "XLOC_016174"; transcript_id "TCONS_00028516"; exon_number "33"; gene_name "ENSCGRG00001011739.1"; oId "ENSCGRT00001013999.1"; nearest_ref "ENSCGRT00001013999.1"; class_code "="; tss_id "TSS21147"; p_id "P14247";
LT883674v1	Cufflinks	exon	1323652	1323744	.	-	.	gene_id "XLOC_016174"; transcript_id "TCONS_00028515"; exon_number "33"; gene_name "ENSCGRG00001011739.1"; oId "ENSCGRT00001013983.1"; nearest_ref "ENSCGRT00001013983.1"; class_code "="; tss_id "TSS21147"; p_id "P14248";
LT883674v1	Cufflinks	exon	1323827	1323935	.	-	.	gene_id "XLOC_016174"; transcript_id "TCONS_00028516"; exon_number "34"; gene_name "ENSCGRG00001011739.1"; oId "ENSCGRT00001013999.1"; nearest_ref "ENSCGRT00001013999.1"; class_code "="; tss_id "TSS21147"; p_id "P14247";
LT883674v1	Cufflinks	exon	1323827	1323935	.	-	.	gene_id "XLOC_016174"; transcript_id "TCONS_00028515"; exon_number "34"; gene_name "ENSCGRG00001011739.1"; oId "ENSCGRT00001013983.1"; nearest_ref "ENSCGRT00001013983.1"; class_code "="; tss_id "TSS21147"; p_id "P14248";
LT883674v1	Cufflinks	exon	1325117	1325144	.	-	.	gene_id "XLOC_016174"; transcript_id "TCONS_00028516"; exon_number "35"; gene_name "ENSCGRG00001011739.1"; oId "ENSCGRT00001013999.1"; nearest_ref "ENSCGRT00001013999.1"; class_code "="; tss_id "TSS21147"; p_id "P14247";
LT883674v1	Cufflinks	exon	1325117	1325144	.	-	.	gene_id "XLOC_016174"; transcript_id "TCONS_00028515"; exon_number "35"; gene_name "ENSCGRG00001011739.1"; oId "ENSCGRT00001013983.1"; nearest_ref "ENSCGRT00001013983.1"; class_code "="; tss_id "TSS21147"; p_id "P14248";
LT883674v1	Cufflinks	exon	1325230	1325386	.	-	.	gene_id "XLOC_016174"; transcript_id "TCONS_00028516"; exon_number "36"; gene_name "ENSCGRG00001011739.1"; oId "ENSCGRT00001013999.1"; nearest_ref "ENSCGRT00001013999.1"; class_code "="; tss_id "TSS21147"; p_id "P14247";
LT883674v1	Cufflinks	exon	1325230	1325386	.	-	.	gene_id "XLOC_016174"; transcript_id "TCONS_00028515"; exon_number "36"; gene_name "ENSCGRG00001011739.1"; oId "ENSCGRT00001013983.1"; nearest_ref "ENSCGRT00001013983.1"; class_code "="; tss_id "TSS21147"; p_id "P14248";
LT883674v1	Cufflinks	exon	1325645	1325788	.	-	.	gene_id "XLOC_016174"; transcript_id "TCONS_00028516"; exon_number "37"; gene_name "ENSCGRG00001011739.1"; oId "ENSCGRT00001013999.1"; nearest_ref "ENSCGRT00001013999.1"; class_code "="; tss_id "TSS21147"; p_id "P14247";
LT883674v1	Cufflinks	exon	1325645	1325788	.	-	.	gene_id "XLOC_016174"; transcript_id "TCONS_00028515"; exon_number "37"; gene_name "ENSCGRG00001011739.1"; oId "ENSCGRT00001013983.1"; nearest_ref "ENSCGRT00001013983.1"; class_code "="; tss_id "TSS21147"; p_id "P14248";
LT883674v1	Cufflinks	exon	1326083	1326283	.	-	.	gene_id "XLOC_016174"; transcript_id "TCONS_00028516"; exon_number "38"; gene_name "ENSCGRG00001011739.1"; oId "ENSCGRT00001013999.1"; nearest_ref "ENSCGRT00001013999.1"; class_code "="; tss_id "TSS21147"; p_id "P14247";
LT883674v1	Cufflinks	exon	1326083	1326283	.	-	.	gene_id "XLOC_016174"; transcript_id "TCONS_00028515"; exon_number "38"; gene_name "ENSCGRG00001011739.1"; oId "ENSCGRT00001013983.1"; nearest_ref "ENSCGRT00001013983.1"; class_code "="; tss_id "TSS21147"; p_id "P14248";
LT883674v1	Cufflinks	exon	1344001	1344185	.	+	.	gene_id "XLOC_015909"; transcript_id "TCONS_00028062"; exon_number "1"; gene_name "ENSCGRG00001024371.1"; oId "ENSCGRT00001031581.1"; nearest_ref "ENSCGRT00001031581.1"; class_code "="; tss_id "TSS20788"; p_id "P14014";
LT883674v1	Cufflinks	exon	1344653	1344712	.	+	.	gene_id "XLOC_015909"; transcript_id "TCONS_00028062"; exon_number "2"; gene_name "ENSCGRG00001024371.1"; oId "ENSCGRT00001031581.1"; nearest_ref "ENSCGRT00001031581.1"; class_code "="; tss_id "TSS20788"; p_id "P14014";
LT883674v1	Cufflinks	exon	1345679	1345750	.	+	.	gene_id "XLOC_015909"; transcript_id "TCONS_00028062"; exon_number "3"; gene_name "ENSCGRG00001024371.1"; oId "ENSCGRT00001031581.1"; nearest_ref "ENSCGRT00001031581.1"; class_code "="; tss_id "TSS20788"; p_id "P14014";
LT883674v1	Cufflinks	exon	1349750	1349887	.	+	.	gene_id "XLOC_015909"; transcript_id "TCONS_00028062"; exon_number "4"; gene_name "ENSCGRG00001024371.1"; oId "ENSCGRT00001031581.1"; nearest_ref "ENSCGRT00001031581.1"; class_code "="; tss_id "TSS20788"; p_id "P14014";
LT883674v1	Cufflinks	exon	1350121	1350205	.	+	.	gene_id "XLOC_015909"; transcript_id "TCONS_00028062"; exon_number "5"; gene_name "ENSCGRG00001024371.1"; oId "ENSCGRT00001031581.1"; nearest_ref "ENSCGRT00001031581.1"; class_code "="; tss_id "TSS20788"; p_id "P14014";
LT883674v1	Cufflinks	exon	1350280	1350332	.	+	.	gene_id "XLOC_015909"; transcript_id "TCONS_00028062"; exon_number "6"; gene_name "ENSCGRG00001024371.1"; oId "ENSCGRT00001031581.1"; nearest_ref "ENSCGRT00001031581.1"; class_code "="; tss_id "TSS20788"; p_id "P14014";
LT883674v1	Cufflinks	exon	1350521	1350644	.	+	.	gene_id "XLOC_015909"; transcript_id "TCONS_00028062"; exon_number "7"; gene_name "ENSCGRG00001024371.1"; oId "ENSCGRT00001031581.1"; nearest_ref "ENSCGRT00001031581.1"; class_code "="; tss_id "TSS20788"; p_id "P14014";
LT883674v1	Cufflinks	exon	1350738	1350906	.	+	.	gene_id "XLOC_015909"; transcript_id "TCONS_00028062"; exon_number "8"; gene_name "ENSCGRG00001024371.1"; oId "ENSCGRT00001031581.1"; nearest_ref "ENSCGRT00001031581.1"; class_code "="; tss_id "TSS20788"; p_id "P14014";
LT883674v1	Cufflinks	exon	1351628	1351784	.	+	.	gene_id "XLOC_015909"; transcript_id "TCONS_00028062"; exon_number "9"; gene_name "ENSCGRG00001024371.1"; oId "ENSCGRT00001031581.1"; nearest_ref "ENSCGRT00001031581.1"; class_code "="; tss_id "TSS20788"; p_id "P14014";
LT883674v1	Cufflinks	exon	1351918	1351975	.	+	.	gene_id "XLOC_015909"; transcript_id "TCONS_00028062"; exon_number "10"; gene_name "ENSCGRG00001024371.1"; oId "ENSCGRT00001031581.1"; nearest_ref "ENSCGRT00001031581.1"; class_code "="; tss_id "TSS20788"; p_id "P14014";
LT883674v1	Cufflinks	exon	1351928	1351975	.	+	.	gene_id "XLOC_015909"; transcript_id "TCONS_00028045"; exon_number "2"; gene_name "ENSCGRG00001024371.1"; oId "CUFF.15195.2"; nearest_ref "ENSCGRT00001031581.1"; class_code "j"; tss_id "TSS20786";
LT883674v1	Cufflinks	exon	1351931	1351975	.	+	.	gene_id "XLOC_015909"; transcript_id "TCONS_00028044"; exon_number "2"; gene_name "ENSCGRG00001024371.1"; oId "CUFF.15195.1"; nearest_ref "ENSCGRT00001031581.1"; class_code "j"; tss_id "TSS20785";
LT883674v1	Cufflinks	exon	1351950	1351975	.	+	.	gene_id "XLOC_015909"; transcript_id "TCONS_00028046"; exon_number "2"; gene_name "ENSCGRG00001024371.1"; oId "CUFF.15195.3"; nearest_ref "ENSCGRT00001031581.1"; class_code "j"; tss_id "TSS20786";
LT883674v1	Cufflinks	exon	1351962	1351975	.	+	.	gene_id "XLOC_015909"; transcript_id "TCONS_00028060"; exon_number "2"; gene_name "ENSCGRG00001024371.1"; oId "CUFF.15195.5"; nearest_ref "ENSCGRT00001031581.1"; class_code "j"; tss_id "TSS20787";
LT883674v1	Cufflinks	exon	1351965	1351975	.	+	.	gene_id "XLOC_015909"; transcript_id "TCONS_00028059"; exon_number "2"; gene_name "ENSCGRG00001024371.1"; oId "CUFF.15195.4"; nearest_ref "ENSCGRT00001031581.1"; class_code "j"; tss_id "TSS20787";
LT883674v1	Cufflinks	exon	1352400	1352595	.	+	.	gene_id "XLOC_015909"; transcript_id "TCONS_00028044"; exon_number "3"; gene_name "ENSCGRG00001024371.1"; oId "CUFF.15195.1"; nearest_ref "ENSCGRT00001031581.1"; class_code "j"; tss_id "TSS20785";
LT883674v1	Cufflinks	exon	1352400	1352564	.	+	.	gene_id "XLOC_015909"; transcript_id "TCONS_00028046"; exon_number "3"; gene_name "ENSCGRG00001024371.1"; oId "CUFF.15195.3"; nearest_ref "ENSCGRT00001031581.1"; class_code "j"; tss_id "TSS20786";
LT883674v1	Cufflinks	exon	1352400	1352564	.	+	.	gene_id "XLOC_015909"; transcript_id "TCONS_00028045"; exon_number "3"; gene_name "ENSCGRG00001024371.1"; oId "CUFF.15195.2"; nearest_ref "ENSCGRT00001031581.1"; class_code "j"; tss_id "TSS20786";
LT883674v1	Cufflinks	exon	1352400	1352564	.	+	.	gene_id "XLOC_015909"; transcript_id "TCONS_00028060"; exon_number "3"; gene_name "ENSCGRG00001024371.1"; oId "CUFF.15195.5"; nearest_ref "ENSCGRT00001031581.1"; class_code "j"; tss_id "TSS20787";
LT883674v1	Cufflinks	exon	1352400	1352564	.	+	.	gene_id "XLOC_015909"; transcript_id "TCONS_00028059"; exon_number "3"; gene_name "ENSCGRG00001024371.1"; oId "CUFF.15195.4"; nearest_ref "ENSCGRT00001031581.1"; class_code "j"; tss_id "TSS20787";
LT883674v1	Cufflinks	exon	1352400	1352564	.	+	.	gene_id "XLOC_015909"; transcript_id "TCONS_00028062"; exon_number "11"; gene_name "ENSCGRG00001024371.1"; oId "ENSCGRT00001031581.1"; nearest_ref "ENSCGRT00001031581.1"; class_code "="; tss_id "TSS20788"; p_id "P14014";
LT883674v1	Cufflinks	exon	1373345	1373352	.	+	.	gene_id "XLOC_015910"; transcript_id "TCONS_00028049"; exon_number "2"; gene_name "ENSCGRG00001024371.1"; oId "CUFF.15198.1"; nearest_ref "ENSCGRT00001031581.1"; class_code "o"; tss_id "TSS20790";
LT883674v1	Cufflinks	exon	1387011	1387978	.	-	.	gene_id "XLOC_016176"; transcript_id "TCONS_00028518"; exon_number "1"; gene_name "ENSCGRG00001023346.1"; oId "ENSCGRT00001030121.1"; nearest_ref "ENSCGRT00001030121.1"; class_code "="; tss_id "TSS21149"; p_id "P14249";
LT883674v1	Cufflinks	exon	1388207	1391674	.	-	.	gene_id "XLOC_016176"; transcript_id "TCONS_00028518"; exon_number "2"; gene_name "ENSCGRG00001023346.1"; oId "ENSCGRT00001030121.1"; nearest_ref "ENSCGRT00001030121.1"; class_code "="; tss_id "TSS21149"; p_id "P14249";
LT883674v1	Cufflinks	exon	1391819	1391945	.	-	.	gene_id "XLOC_016176"; transcript_id "TCONS_00028518"; exon_number "3"; gene_name "ENSCGRG00001023346.1"; oId "ENSCGRT00001030121.1"; nearest_ref "ENSCGRT00001030121.1"; class_code "="; tss_id "TSS21149"; p_id "P14249";
LT883674v1	Cufflinks	exon	1392415	1392615	.	-	.	gene_id "XLOC_016176"; transcript_id "TCONS_00028518"; exon_number "4"; gene_name "ENSCGRG00001023346.1"; oId "ENSCGRT00001030121.1"; nearest_ref "ENSCGRT00001030121.1"; class_code "="; tss_id "TSS21149"; p_id "P14249";
LT883674v1	Cufflinks	exon	1394970	1395028	.	-	.	gene_id "XLOC_016176"; transcript_id "TCONS_00028518"; exon_number "5"; gene_name "ENSCGRG00001023346.1"; oId "ENSCGRT00001030121.1"; nearest_ref "ENSCGRT00001030121.1"; class_code "="; tss_id "TSS21149"; p_id "P14249";
LT883674v1	Cufflinks	exon	1395388	1395459	.	-	.	gene_id "XLOC_016176"; transcript_id "TCONS_00028518"; exon_number "6"; gene_name "ENSCGRG00001023346.1"; oId "ENSCGRT00001030121.1"; nearest_ref "ENSCGRT00001030121.1"; class_code "="; tss_id "TSS21149"; p_id "P14249";
LT883674v1	Cufflinks	exon	1396661	1396901	.	-	.	gene_id "XLOC_016176"; transcript_id "TCONS_00028518"; exon_number "7"; gene_name "ENSCGRG00001023346.1"; oId "ENSCGRT00001030121.1"; nearest_ref "ENSCGRT00001030121.1"; class_code "="; tss_id "TSS21149"; p_id "P14249";
LT883674v1	Cufflinks	exon	1397328	1397845	.	-	.	gene_id "XLOC_016176"; transcript_id "TCONS_00028518"; exon_number "8"; gene_name "ENSCGRG00001023346.1"; oId "ENSCGRT00001030121.1"; nearest_ref "ENSCGRT00001030121.1"; class_code "="; tss_id "TSS21149"; p_id "P14249";
LT883674v1	Cufflinks	exon	1398005	1400036	.	-	.	gene_id "XLOC_016176"; transcript_id "TCONS_00028518"; exon_number "9"; gene_name "ENSCGRG00001023346.1"; oId "ENSCGRT00001030121.1"; nearest_ref "ENSCGRT00001030121.1"; class_code "="; tss_id "TSS21149"; p_id "P14249";
LT883674v1	Cufflinks	exon	1420986	1425556	.	-	.	gene_id "XLOC_016177"; transcript_id "TCONS_00028519"; exon_number "1"; gene_name "ENSCGRG00001014262.1"; oId "ENSCGRT00001017243.1"; nearest_ref "ENSCGRT00001017243.1"; class_code "="; tss_id "TSS21150"; p_id "P14250";
LT883674v1	Cufflinks	exon	1421201	1421431	.	+	.	gene_id "XLOC_015909"; transcript_id "TCONS_00028063"; exon_number "1"; gene_name "ENSCGRG00001010600.1"; oId "ENSCGRT00001012408.1"; nearest_ref "ENSCGRT00001012408.1"; class_code "="; tss_id "TSS20789"; p_id "P14013";
LT883674v1	Cufflinks	exon	1421201	1421431	.	+	.	gene_id "XLOC_015909"; transcript_id "TCONS_00028064"; exon_number "1"; gene_name "ENSCGRG00001010600.1"; oId "CUFF.15195.8"; nearest_ref "ENSCGRT00001012408.1"; class_code "j"; tss_id "TSS20789";
LT883674v1	Cufflinks	exon	1421201	1421431	.	+	.	gene_id "XLOC_015909"; transcript_id "TCONS_00028065"; exon_number "1"; gene_name "ENSCGRG00001010600.1"; oId "CUFF.15195.7"; nearest_ref "ENSCGRT00001012408.1"; class_code "j"; tss_id "TSS20789";
LT883674v1	Cufflinks	exon	1421876	1422427	.	+	.	gene_id "XLOC_015909"; transcript_id "TCONS_00028063"; exon_number "2"; gene_name "ENSCGRG00001010600.1"; oId "ENSCGRT00001012408.1"; nearest_ref "ENSCGRT00001012408.1"; class_code "="; tss_id "TSS20789"; p_id "P14013";
LT883674v1	Cufflinks	exon	1421876	1422427	.	+	.	gene_id "XLOC_015909"; transcript_id "TCONS_00028064"; exon_number "2"; gene_name "ENSCGRG00001010600.1"; oId "CUFF.15195.8"; nearest_ref "ENSCGRT00001012408.1"; class_code "j"; tss_id "TSS20789";
LT883674v1	Cufflinks	exon	1421876	1422427	.	+	.	gene_id "XLOC_015909"; transcript_id "TCONS_00028065"; exon_number "2"; gene_name "ENSCGRG00001010600.1"; oId "CUFF.15195.7"; nearest_ref "ENSCGRT00001012408.1"; class_code "j"; tss_id "TSS20789";
LT883674v1	Cufflinks	exon	1423806	1427104	.	+	.	gene_id "XLOC_015909"; transcript_id "TCONS_00028063"; exon_number "3"; gene_name "ENSCGRG00001010600.1"; oId "ENSCGRT00001012408.1"; nearest_ref "ENSCGRT00001012408.1"; class_code "="; tss_id "TSS20789"; p_id "P14013";
LT883674v1	Cufflinks	exon	1423806	1425501	.	+	.	gene_id "XLOC_015909"; transcript_id "TCONS_00028064"; exon_number "3"; gene_name "ENSCGRG00001010600.1"; oId "CUFF.15195.8"; nearest_ref "ENSCGRT00001012408.1"; class_code "j"; tss_id "TSS20789";
LT883674v1	Cufflinks	exon	1423806	1425501	.	+	.	gene_id "XLOC_015909"; transcript_id "TCONS_00028065"; exon_number "3"; gene_name "ENSCGRG00001010600.1"; oId "CUFF.15195.7"; nearest_ref "ENSCGRT00001012408.1"; class_code "j"; tss_id "TSS20789";
LT883674v1	Cufflinks	exon	1425202	1427104	.	+	.	gene_id "XLOC_015909"; transcript_id "TCONS_00028044"; exon_number "4"; gene_name "ENSCGRG00001024371.1"; oId "CUFF.15195.1"; nearest_ref "ENSCGRT00001031581.1"; class_code "j"; tss_id "TSS20785";
LT883674v1	Cufflinks	exon	1425636	1425734	.	-	.	gene_id "XLOC_016177"; transcript_id "TCONS_00028519"; exon_number "2"; gene_name "ENSCGRG00001014262.1"; oId "ENSCGRT00001017243.1"; nearest_ref "ENSCGRT00001017243.1"; class_code "="; tss_id "TSS21150"; p_id "P14250";
LT883674v1	Cufflinks	exon	1426103	1426266	.	-	.	gene_id "XLOC_016177"; transcript_id "TCONS_00028519"; exon_number "3"; gene_name "ENSCGRG00001014262.1"; oId "ENSCGRT00001017243.1"; nearest_ref "ENSCGRT00001017243.1"; class_code "="; tss_id "TSS21150"; p_id "P14250";
LT883674v1	Cufflinks	exon	1426826	1426961	.	-	.	gene_id "XLOC_016177"; transcript_id "TCONS_00028519"; exon_number "4"; gene_name "ENSCGRG00001014262.1"; oId "ENSCGRT00001017243.1"; nearest_ref "ENSCGRT00001017243.1"; class_code "="; tss_id "TSS21150"; p_id "P14250";
LT883674v1	Cufflinks	exon	1427214	1427340	.	-	.	gene_id "XLOC_016177"; transcript_id "TCONS_00028519"; exon_number "5"; gene_name "ENSCGRG00001014262.1"; oId "ENSCGRT00001017243.1"; nearest_ref "ENSCGRT00001017243.1"; class_code "="; tss_id "TSS21150"; p_id "P14250";
LT883674v1	Cufflinks	exon	1427644	1427748	.	-	.	gene_id "XLOC_016177"; transcript_id "TCONS_00028519"; exon_number "6"; gene_name "ENSCGRG00001014262.1"; oId "ENSCGRT00001017243.1"; nearest_ref "ENSCGRT00001017243.1"; class_code "="; tss_id "TSS21150"; p_id "P14250";
LT883674v1	Cufflinks	exon	1427980	1428107	.	-	.	gene_id "XLOC_016177"; transcript_id "TCONS_00028519"; exon_number "7"; gene_name "ENSCGRG00001014262.1"; oId "ENSCGRT00001017243.1"; nearest_ref "ENSCGRT00001017243.1"; class_code "="; tss_id "TSS21150"; p_id "P14250";
LT883674v1	Cufflinks	exon	1428200	1428289	.	-	.	gene_id "XLOC_016177"; transcript_id "TCONS_00028519"; exon_number "8"; gene_name "ENSCGRG00001014262.1"; oId "ENSCGRT00001017243.1"; nearest_ref "ENSCGRT00001017243.1"; class_code "="; tss_id "TSS21150"; p_id "P14250";
LT883674v1	Cufflinks	exon	1428862	1428984	.	-	.	gene_id "XLOC_016177"; transcript_id "TCONS_00028519"; exon_number "9"; gene_name "ENSCGRG00001014262.1"; oId "ENSCGRT00001017243.1"; nearest_ref "ENSCGRT00001017243.1"; class_code "="; tss_id "TSS21150"; p_id "P14250";
LT883674v1	Cufflinks	exon	1429065	1429119	.	-	.	gene_id "XLOC_016177"; transcript_id "TCONS_00028519"; exon_number "10"; gene_name "ENSCGRG00001014262.1"; oId "ENSCGRT00001017243.1"; nearest_ref "ENSCGRT00001017243.1"; class_code "="; tss_id "TSS21150"; p_id "P14250";
LT883674v1	Cufflinks	exon	1429209	1429349	.	-	.	gene_id "XLOC_016177"; transcript_id "TCONS_00028519"; exon_number "11"; gene_name "ENSCGRG00001014262.1"; oId "ENSCGRT00001017243.1"; nearest_ref "ENSCGRT00001017243.1"; class_code "="; tss_id "TSS21150"; p_id "P14250";
LT883674v1	Cufflinks	exon	1429506	1429619	.	-	.	gene_id "XLOC_016177"; transcript_id "TCONS_00028519"; exon_number "12"; gene_name "ENSCGRG00001014262.1"; oId "ENSCGRT00001017243.1"; nearest_ref "ENSCGRT00001017243.1"; class_code "="; tss_id "TSS21150"; p_id "P14250";
LT883674v1	Cufflinks	exon	1429775	1429830	.	-	.	gene_id "XLOC_016177"; transcript_id "TCONS_00028519"; exon_number "13"; gene_name "ENSCGRG00001014262.1"; oId "ENSCGRT00001017243.1"; nearest_ref "ENSCGRT00001017243.1"; class_code "="; tss_id "TSS21150"; p_id "P14250";
LT883674v1	Cufflinks	exon	1429958	1430056	.	-	.	gene_id "XLOC_016177"; transcript_id "TCONS_00028519"; exon_number "14"; gene_name "ENSCGRG00001014262.1"; oId "ENSCGRT00001017243.1"; nearest_ref "ENSCGRT00001017243.1"; class_code "="; tss_id "TSS21150"; p_id "P14250";
LT883674v1	Cufflinks	exon	1430348	1430428	.	-	.	gene_id "XLOC_016177"; transcript_id "TCONS_00028519"; exon_number "15"; gene_name "ENSCGRG00001014262.1"; oId "ENSCGRT00001017243.1"; nearest_ref "ENSCGRT00001017243.1"; class_code "="; tss_id "TSS21150"; p_id "P14250";
LT883674v1	Cufflinks	exon	1430964	1431059	.	-	.	gene_id "XLOC_016177"; transcript_id "TCONS_00028519"; exon_number "16"; gene_name "ENSCGRG00001014262.1"; oId "ENSCGRT00001017243.1"; nearest_ref "ENSCGRT00001017243.1"; class_code "="; tss_id "TSS21150"; p_id "P14250";
LT883674v1	Cufflinks	exon	1431182	1431258	.	-	.	gene_id "XLOC_016177"; transcript_id "TCONS_00028519"; exon_number "17"; gene_name "ENSCGRG00001014262.1"; oId "ENSCGRT00001017243.1"; nearest_ref "ENSCGRT00001017243.1"; class_code "="; tss_id "TSS21150"; p_id "P14250";
LT883674v1	Cufflinks	exon	1431433	1431529	.	-	.	gene_id "XLOC_016177"; transcript_id "TCONS_00028519"; exon_number "18"; gene_name "ENSCGRG00001014262.1"; oId "ENSCGRT00001017243.1"; nearest_ref "ENSCGRT00001017243.1"; class_code "="; tss_id "TSS21150"; p_id "P14250";
LT883674v1	Cufflinks	exon	1431648	1431789	.	-	.	gene_id "XLOC_016177"; transcript_id "TCONS_00028519"; exon_number "19"; gene_name "ENSCGRG00001014262.1"; oId "ENSCGRT00001017243.1"; nearest_ref "ENSCGRT00001017243.1"; class_code "="; tss_id "TSS21150"; p_id "P14250";
LT883674v1	Cufflinks	exon	1431927	1432051	.	-	.	gene_id "XLOC_016177"; transcript_id "TCONS_00028519"; exon_number "20"; gene_name "ENSCGRG00001014262.1"; oId "ENSCGRT00001017243.1"; nearest_ref "ENSCGRT00001017243.1"; class_code "="; tss_id "TSS21150"; p_id "P14250";
LT883674v1	Cufflinks	exon	1432513	1432717	.	-	.	gene_id "XLOC_016177"; transcript_id "TCONS_00028519"; exon_number "21"; gene_name "ENSCGRG00001014262.1"; oId "ENSCGRT00001017243.1"; nearest_ref "ENSCGRT00001017243.1"; class_code "="; tss_id "TSS21150"; p_id "P14250";
LT883674v1	Cufflinks	exon	1433090	1433402	.	-	.	gene_id "XLOC_016177"; transcript_id "TCONS_00028519"; exon_number "22"; gene_name "ENSCGRG00001014262.1"; oId "ENSCGRT00001017243.1"; nearest_ref "ENSCGRT00001017243.1"; class_code "="; tss_id "TSS21150"; p_id "P14250";
LT883674v1	Cufflinks	exon	1434910	1434993	.	-	.	gene_id "XLOC_016178"; transcript_id "TCONS_00028520"; exon_number "1"; gene_name "ENSCGRG00001017010.1"; oId "ENSCGRT00001021018.1"; nearest_ref "ENSCGRT00001021018.1"; class_code "="; tss_id "TSS21151"; p_id "P14251";
LT883674v1	Cufflinks	exon	1435887	1436422	.	-	.	gene_id "XLOC_016178"; transcript_id "TCONS_00028520"; exon_number "2"; gene_name "ENSCGRG00001017010.1"; oId "ENSCGRT00001021018.1"; nearest_ref "ENSCGRT00001021018.1"; class_code "="; tss_id "TSS21151"; p_id "P14251";
LT883674v1	Cufflinks	exon	1436695	1436813	.	-	.	gene_id "XLOC_016178"; transcript_id "TCONS_00028520"; exon_number "3"; gene_name "ENSCGRG00001017010.1"; oId "ENSCGRT00001021018.1"; nearest_ref "ENSCGRT00001021018.1"; class_code "="; tss_id "TSS21151"; p_id "P14251";
LT883674v1	Cufflinks	exon	1439813	1440584	.	-	.	gene_id "XLOC_016178"; transcript_id "TCONS_00028520"; exon_number "4"; gene_name "ENSCGRG00001017010.1"; oId "ENSCGRT00001021018.1"; nearest_ref "ENSCGRT00001021018.1"; class_code "="; tss_id "TSS21151"; p_id "P14251";
LT883674v1	Cufflinks	exon	1441338	1441716	.	-	.	gene_id "XLOC_016178"; transcript_id "TCONS_00028520"; exon_number "5"; gene_name "ENSCGRG00001017010.1"; oId "ENSCGRT00001021018.1"; nearest_ref "ENSCGRT00001021018.1"; class_code "="; tss_id "TSS21151"; p_id "P14251";
LT883674v1	Cufflinks	exon	1451807	1451811	.	+	.	gene_id "XLOC_015909"; transcript_id "TCONS_00028064"; exon_number "4"; gene_name "ENSCGRG00001010600.1"; oId "CUFF.15195.8"; nearest_ref "ENSCGRT00001012408.1"; class_code "j"; tss_id "TSS20789";
LT883674v1	Cufflinks	exon	1512746	1512755	.	+	.	gene_id "XLOC_015906"; transcript_id "TCONS_00028055"; exon_number "2"; gene_name "ENSCGRG00001024371.1"; oId "CUFF.15191.2"; nearest_ref "ENSCGRT00001031581.1"; class_code "o"; tss_id "TSS20777";
LT883674v1	Cufflinks	exon	1521133	1521246	.	-	.	gene_id "XLOC_016179"; transcript_id "TCONS_00028521"; exon_number "1"; gene_name "ENSCGRG00001011207.1"; oId "ENSCGRT00001013212.1"; nearest_ref "ENSCGRT00001013212.1"; class_code "="; tss_id "TSS21152";
LT883674v1	Cufflinks	exon	1559272	1559420	.	+	.	gene_id "XLOC_015915"; transcript_id "TCONS_00028066"; exon_number "1"; gene_name "ENSCGRG00001021673.1"; oId "ENSCGRT00001027699.1"; nearest_ref "ENSCGRT00001027699.1"; class_code "="; tss_id "TSS20795"; p_id "P14019";
LT883674v1	Cufflinks	exon	1560601	1560778	.	+	.	gene_id "XLOC_015915"; transcript_id "TCONS_00028066"; exon_number "2"; gene_name "ENSCGRG00001021673.1"; oId "ENSCGRT00001027699.1"; nearest_ref "ENSCGRT00001027699.1"; class_code "="; tss_id "TSS20795"; p_id "P14019";
LT883674v1	Cufflinks	exon	1561841	1561942	.	+	.	gene_id "XLOC_015915"; transcript_id "TCONS_00028066"; exon_number "3"; gene_name "ENSCGRG00001021673.1"; oId "ENSCGRT00001027699.1"; nearest_ref "ENSCGRT00001027699.1"; class_code "="; tss_id "TSS20795"; p_id "P14019";
LT883674v1	Cufflinks	exon	1563565	1563635	.	+	.	gene_id "XLOC_015915"; transcript_id "TCONS_00028066"; exon_number "4"; gene_name "ENSCGRG00001021673.1"; oId "ENSCGRT00001027699.1"; nearest_ref "ENSCGRT00001027699.1"; class_code "="; tss_id "TSS20795"; p_id "P14019";
LT883674v1	Cufflinks	exon	1564509	1564560	.	+	.	gene_id "XLOC_015915"; transcript_id "TCONS_00028066"; exon_number "5"; gene_name "ENSCGRG00001021673.1"; oId "ENSCGRT00001027699.1"; nearest_ref "ENSCGRT00001027699.1"; class_code "="; tss_id "TSS20795"; p_id "P14019";
LT883674v1	Cufflinks	exon	1565061	1565195	.	+	.	gene_id "XLOC_015915"; transcript_id "TCONS_00028066"; exon_number "6"; gene_name "ENSCGRG00001021673.1"; oId "ENSCGRT00001027699.1"; nearest_ref "ENSCGRT00001027699.1"; class_code "="; tss_id "TSS20795"; p_id "P14019";
LT883674v1	Cufflinks	exon	1565510	1565565	.	+	.	gene_id "XLOC_015915"; transcript_id "TCONS_00028066"; exon_number "7"; gene_name "ENSCGRG00001021673.1"; oId "ENSCGRT00001027699.1"; nearest_ref "ENSCGRT00001027699.1"; class_code "="; tss_id "TSS20795"; p_id "P14019";
LT883674v1	Cufflinks	exon	1565812	1565923	.	+	.	gene_id "XLOC_015915"; transcript_id "TCONS_00028066"; exon_number "8"; gene_name "ENSCGRG00001021673.1"; oId "ENSCGRT00001027699.1"; nearest_ref "ENSCGRT00001027699.1"; class_code "="; tss_id "TSS20795"; p_id "P14019";
LT883674v1	Cufflinks	exon	1661566	1661575	.	+	.	gene_id "XLOC_015916"; transcript_id "TCONS_00028067"; exon_number "1"; gene_name "ENSCGRG00001019971.1"; oId "CUFF.15200.1"; nearest_ref "ENSCGRT00001025304.1"; class_code "o"; tss_id "TSS20796";
LT883674v1	Cufflinks	exon	1664957	1664961	.	+	.	gene_id "XLOC_015909"; transcript_id "TCONS_00028065"; exon_number "4"; gene_name "ENSCGRG00001010600.1"; oId "CUFF.15195.7"; nearest_ref "ENSCGRT00001012408.1"; class_code "j"; tss_id "TSS20789";
LT883674v1	Cufflinks	exon	1716977	1716986	.	-	.	gene_id "XLOC_016180"; transcript_id "TCONS_00028522"; exon_number "1"; gene_name "ENSCGRG00001015375.1"; oId "CUFF.15201.1"; nearest_ref "ENSCGRT00001018758.1"; class_code "j"; tss_id "TSS21153";
LT883674v1	Cufflinks	exon	1816596	1816726	.	+	.	gene_id "XLOC_015917"; transcript_id "TCONS_00028068"; exon_number "1"; gene_name "ENSCGRG00001018739.1"; oId "ENSCGRT00001023484.1"; nearest_ref "ENSCGRT00001023484.1"; class_code "="; tss_id "TSS20798"; p_id "P14022";
LT883674v1	Cufflinks	exon	1817698	1817875	.	+	.	gene_id "XLOC_015917"; transcript_id "TCONS_00028068"; exon_number "2"; gene_name "ENSCGRG00001018739.1"; oId "ENSCGRT00001023484.1"; nearest_ref "ENSCGRT00001023484.1"; class_code "="; tss_id "TSS20798"; p_id "P14022";
LT883674v1	Cufflinks	exon	1822524	1822625	.	+	.	gene_id "XLOC_015917"; transcript_id "TCONS_00028068"; exon_number "3"; gene_name "ENSCGRG00001018739.1"; oId "ENSCGRT00001023484.1"; nearest_ref "ENSCGRT00001023484.1"; class_code "="; tss_id "TSS20798"; p_id "P14022";
LT883674v1	Cufflinks	exon	1824849	1824919	.	+	.	gene_id "XLOC_015917"; transcript_id "TCONS_00028068"; exon_number "4"; gene_name "ENSCGRG00001018739.1"; oId "ENSCGRT00001023484.1"; nearest_ref "ENSCGRT00001023484.1"; class_code "="; tss_id "TSS20798"; p_id "P14022";
LT883674v1	Cufflinks	exon	1825013	1825064	.	+	.	gene_id "XLOC_015917"; transcript_id "TCONS_00028068"; exon_number "5"; gene_name "ENSCGRG00001018739.1"; oId "ENSCGRT00001023484.1"; nearest_ref "ENSCGRT00001023484.1"; class_code "="; tss_id "TSS20798"; p_id "P14022";
LT883674v1	Cufflinks	exon	1825338	1825472	.	+	.	gene_id "XLOC_015917"; transcript_id "TCONS_00028068"; exon_number "6"; gene_name "ENSCGRG00001018739.1"; oId "ENSCGRT00001023484.1"; nearest_ref "ENSCGRT00001023484.1"; class_code "="; tss_id "TSS20798"; p_id "P14022";
LT883674v1	Cufflinks	exon	1826113	1826168	.	+	.	gene_id "XLOC_015917"; transcript_id "TCONS_00028068"; exon_number "7"; gene_name "ENSCGRG00001018739.1"; oId "ENSCGRT00001023484.1"; nearest_ref "ENSCGRT00001023484.1"; class_code "="; tss_id "TSS20798"; p_id "P14022";
LT883674v1	Cufflinks	exon	1827865	1827979	.	+	.	gene_id "XLOC_015917"; transcript_id "TCONS_00028068"; exon_number "8"; gene_name "ENSCGRG00001018739.1"; oId "ENSCGRT00001023484.1"; nearest_ref "ENSCGRT00001023484.1"; class_code "="; tss_id "TSS20798"; p_id "P14022";
LT883674v1	Cufflinks	exon	1829196	1829235	.	+	.	gene_id "XLOC_015918"; transcript_id "TCONS_00028070"; exon_number "1"; gene_name "ENSCGRG00001019971.1"; oId "ENSCGRT00001025304.1"; nearest_ref "ENSCGRT00001025304.1"; class_code "="; tss_id "TSS20799"; p_id "P14023";
LT883674v1	Cufflinks	exon	1829196	1829235	.	+	.	gene_id "XLOC_015918"; transcript_id "TCONS_00028069"; exon_number "1"; gene_name "ENSCGRG00001019971.1"; oId "CUFF.15203.2"; nearest_ref "ENSCGRT00001025304.1"; class_code "j"; tss_id "TSS20799";
LT883674v1	Cufflinks	exon	1829943	1829958	.	+	.	gene_id "XLOC_015918"; transcript_id "TCONS_00028072"; exon_number "1"; gene_name "ENSCGRG00001019971.1"; oId "ENSCGRT00001025316.1"; nearest_ref "ENSCGRT00001025316.1"; class_code "="; tss_id "TSS20800"; p_id "P14024";
LT883674v1	Cufflinks	exon	1829943	1829958	.	+	.	gene_id "XLOC_015918"; transcript_id "TCONS_00028071"; exon_number "1"; gene_name "ENSCGRG00001019971.1"; oId "CUFF.15203.4"; nearest_ref "ENSCGRT00001025304.1"; class_code "j"; tss_id "TSS20800";
LT883674v1	Cufflinks	exon	1830781	1830905	.	+	.	gene_id "XLOC_015918"; transcript_id "TCONS_00028072"; exon_number "2"; gene_name "ENSCGRG00001019971.1"; oId "ENSCGRT00001025316.1"; nearest_ref "ENSCGRT00001025316.1"; class_code "="; tss_id "TSS20800"; p_id "P14024";
LT883674v1	Cufflinks	exon	1830781	1830905	.	+	.	gene_id "XLOC_015918"; transcript_id "TCONS_00028071"; exon_number "2"; gene_name "ENSCGRG00001019971.1"; oId "CUFF.15203.4"; nearest_ref "ENSCGRT00001025304.1"; class_code "j"; tss_id "TSS20800";
LT883674v1	Cufflinks	exon	1830811	1830905	.	+	.	gene_id "XLOC_015918"; transcript_id "TCONS_00028070"; exon_number "2"; gene_name "ENSCGRG00001019971.1"; oId "ENSCGRT00001025304.1"; nearest_ref "ENSCGRT00001025304.1"; class_code "="; tss_id "TSS20799"; p_id "P14023";
LT883674v1	Cufflinks	exon	1830811	1830905	.	+	.	gene_id "XLOC_015918"; transcript_id "TCONS_00028069"; exon_number "2"; gene_name "ENSCGRG00001019971.1"; oId "CUFF.15203.2"; nearest_ref "ENSCGRT00001025304.1"; class_code "j"; tss_id "TSS20799";
LT883674v1	Cufflinks	exon	1831180	1831230	.	+	.	gene_id "XLOC_015918"; transcript_id "TCONS_00028070"; exon_number "3"; gene_name "ENSCGRG00001019971.1"; oId "ENSCGRT00001025304.1"; nearest_ref "ENSCGRT00001025304.1"; class_code "="; tss_id "TSS20799"; p_id "P14023";
LT883674v1	Cufflinks	exon	1831180	1831230	.	+	.	gene_id "XLOC_015918"; transcript_id "TCONS_00028069"; exon_number "3"; gene_name "ENSCGRG00001019971.1"; oId "CUFF.15203.2"; nearest_ref "ENSCGRT00001025304.1"; class_code "j"; tss_id "TSS20799";
LT883674v1	Cufflinks	exon	1831180	1831230	.	+	.	gene_id "XLOC_015918"; transcript_id "TCONS_00028072"; exon_number "3"; gene_name "ENSCGRG00001019971.1"; oId "ENSCGRT00001025316.1"; nearest_ref "ENSCGRT00001025316.1"; class_code "="; tss_id "TSS20800"; p_id "P14024";
LT883674v1	Cufflinks	exon	1831180	1831230	.	+	.	gene_id "XLOC_015918"; transcript_id "TCONS_00028071"; exon_number "3"; gene_name "ENSCGRG00001019971.1"; oId "CUFF.15203.4"; nearest_ref "ENSCGRT00001025304.1"; class_code "j"; tss_id "TSS20800";
LT883674v1	Cufflinks	exon	1831335	1831394	.	+	.	gene_id "XLOC_015918"; transcript_id "TCONS_00028070"; exon_number "4"; gene_name "ENSCGRG00001019971.1"; oId "ENSCGRT00001025304.1"; nearest_ref "ENSCGRT00001025304.1"; class_code "="; tss_id "TSS20799"; p_id "P14023";
LT883674v1	Cufflinks	exon	1831335	1831394	.	+	.	gene_id "XLOC_015918"; transcript_id "TCONS_00028069"; exon_number "4"; gene_name "ENSCGRG00001019971.1"; oId "CUFF.15203.2"; nearest_ref "ENSCGRT00001025304.1"; class_code "j"; tss_id "TSS20799";
LT883674v1	Cufflinks	exon	1831335	1831394	.	+	.	gene_id "XLOC_015918"; transcript_id "TCONS_00028072"; exon_number "4"; gene_name "ENSCGRG00001019971.1"; oId "ENSCGRT00001025316.1"; nearest_ref "ENSCGRT00001025316.1"; class_code "="; tss_id "TSS20800"; p_id "P14024";
LT883674v1	Cufflinks	exon	1831335	1831394	.	+	.	gene_id "XLOC_015918"; transcript_id "TCONS_00028071"; exon_number "4"; gene_name "ENSCGRG00001019971.1"; oId "CUFF.15203.4"; nearest_ref "ENSCGRT00001025304.1"; class_code "j"; tss_id "TSS20800";
LT883674v1	Cufflinks	exon	1831475	1831590	.	+	.	gene_id "XLOC_015918"; transcript_id "TCONS_00028070"; exon_number "5"; gene_name "ENSCGRG00001019971.1"; oId "ENSCGRT00001025304.1"; nearest_ref "ENSCGRT00001025304.1"; class_code "="; tss_id "TSS20799"; p_id "P14023";
LT883674v1	Cufflinks	exon	1831475	1831590	.	+	.	gene_id "XLOC_015918"; transcript_id "TCONS_00028069"; exon_number "5"; gene_name "ENSCGRG00001019971.1"; oId "CUFF.15203.2"; nearest_ref "ENSCGRT00001025304.1"; class_code "j"; tss_id "TSS20799";
LT883674v1	Cufflinks	exon	1831475	1831590	.	+	.	gene_id "XLOC_015918"; transcript_id "TCONS_00028072"; exon_number "5"; gene_name "ENSCGRG00001019971.1"; oId "ENSCGRT00001025316.1"; nearest_ref "ENSCGRT00001025316.1"; class_code "="; tss_id "TSS20800"; p_id "P14024";
LT883674v1	Cufflinks	exon	1831475	1831590	.	+	.	gene_id "XLOC_015918"; transcript_id "TCONS_00028071"; exon_number "5"; gene_name "ENSCGRG00001019971.1"; oId "CUFF.15203.4"; nearest_ref "ENSCGRT00001025304.1"; class_code "j"; tss_id "TSS20800";
LT883674v1	Cufflinks	exon	1831774	1831871	.	+	.	gene_id "XLOC_015918"; transcript_id "TCONS_00028070"; exon_number "6"; gene_name "ENSCGRG00001019971.1"; oId "ENSCGRT00001025304.1"; nearest_ref "ENSCGRT00001025304.1"; class_code "="; tss_id "TSS20799"; p_id "P14023";
LT883674v1	Cufflinks	exon	1831774	1831871	.	+	.	gene_id "XLOC_015918"; transcript_id "TCONS_00028069"; exon_number "6"; gene_name "ENSCGRG00001019971.1"; oId "CUFF.15203.2"; nearest_ref "ENSCGRT00001025304.1"; class_code "j"; tss_id "TSS20799";
LT883674v1	Cufflinks	exon	1831774	1831871	.	+	.	gene_id "XLOC_015918"; transcript_id "TCONS_00028072"; exon_number "6"; gene_name "ENSCGRG00001019971.1"; oId "ENSCGRT00001025316.1"; nearest_ref "ENSCGRT00001025316.1"; class_code "="; tss_id "TSS20800"; p_id "P14024";
LT883674v1	Cufflinks	exon	1831774	1831871	.	+	.	gene_id "XLOC_015918"; transcript_id "TCONS_00028071"; exon_number "6"; gene_name "ENSCGRG00001019971.1"; oId "CUFF.15203.4"; nearest_ref "ENSCGRT00001025304.1"; class_code "j"; tss_id "TSS20800";
LT883674v1	Cufflinks	exon	1832125	1832195	.	+	.	gene_id "XLOC_015918"; transcript_id "TCONS_00028070"; exon_number "7"; gene_name "ENSCGRG00001019971.1"; oId "ENSCGRT00001025304.1"; nearest_ref "ENSCGRT00001025304.1"; class_code "="; tss_id "TSS20799"; p_id "P14023";
LT883674v1	Cufflinks	exon	1832125	1832195	.	+	.	gene_id "XLOC_015918"; transcript_id "TCONS_00028069"; exon_number "7"; gene_name "ENSCGRG00001019971.1"; oId "CUFF.15203.2"; nearest_ref "ENSCGRT00001025304.1"; class_code "j"; tss_id "TSS20799";
LT883674v1	Cufflinks	exon	1832125	1832195	.	+	.	gene_id "XLOC_015918"; transcript_id "TCONS_00028072"; exon_number "7"; gene_name "ENSCGRG00001019971.1"; oId "ENSCGRT00001025316.1"; nearest_ref "ENSCGRT00001025316.1"; class_code "="; tss_id "TSS20800"; p_id "P14024";
LT883674v1	Cufflinks	exon	1832125	1832195	.	+	.	gene_id "XLOC_015918"; transcript_id "TCONS_00028071"; exon_number "7"; gene_name "ENSCGRG00001019971.1"; oId "CUFF.15203.4"; nearest_ref "ENSCGRT00001025304.1"; class_code "j"; tss_id "TSS20800";
LT883674v1	Cufflinks	exon	1832295	1832368	.	+	.	gene_id "XLOC_015918"; transcript_id "TCONS_00028070"; exon_number "8"; gene_name "ENSCGRG00001019971.1"; oId "ENSCGRT00001025304.1"; nearest_ref "ENSCGRT00001025304.1"; class_code "="; tss_id "TSS20799"; p_id "P14023";
LT883674v1	Cufflinks	exon	1832295	1832368	.	+	.	gene_id "XLOC_015918"; transcript_id "TCONS_00028069"; exon_number "8"; gene_name "ENSCGRG00001019971.1"; oId "CUFF.15203.2"; nearest_ref "ENSCGRT00001025304.1"; class_code "j"; tss_id "TSS20799";
LT883674v1	Cufflinks	exon	1832295	1832368	.	+	.	gene_id "XLOC_015918"; transcript_id "TCONS_00028072"; exon_number "8"; gene_name "ENSCGRG00001019971.1"; oId "ENSCGRT00001025316.1"; nearest_ref "ENSCGRT00001025316.1"; class_code "="; tss_id "TSS20800"; p_id "P14024";
LT883674v1	Cufflinks	exon	1832295	1832368	.	+	.	gene_id "XLOC_015918"; transcript_id "TCONS_00028071"; exon_number "8"; gene_name "ENSCGRG00001019971.1"; oId "CUFF.15203.4"; nearest_ref "ENSCGRT00001025304.1"; class_code "j"; tss_id "TSS20800";
LT883674v1	Cufflinks	exon	1832594	1832669	.	+	.	gene_id "XLOC_015918"; transcript_id "TCONS_00028070"; exon_number "9"; gene_name "ENSCGRG00001019971.1"; oId "ENSCGRT00001025304.1"; nearest_ref "ENSCGRT00001025304.1"; class_code "="; tss_id "TSS20799"; p_id "P14023";
LT883674v1	Cufflinks	exon	1832594	1832669	.	+	.	gene_id "XLOC_015918"; transcript_id "TCONS_00028069"; exon_number "9"; gene_name "ENSCGRG00001019971.1"; oId "CUFF.15203.2"; nearest_ref "ENSCGRT00001025304.1"; class_code "j"; tss_id "TSS20799";
LT883674v1	Cufflinks	exon	1832594	1832669	.	+	.	gene_id "XLOC_015918"; transcript_id "TCONS_00028072"; exon_number "9"; gene_name "ENSCGRG00001019971.1"; oId "ENSCGRT00001025316.1"; nearest_ref "ENSCGRT00001025316.1"; class_code "="; tss_id "TSS20800"; p_id "P14024";
LT883674v1	Cufflinks	exon	1832594	1832669	.	+	.	gene_id "XLOC_015918"; transcript_id "TCONS_00028071"; exon_number "9"; gene_name "ENSCGRG00001019971.1"; oId "CUFF.15203.4"; nearest_ref "ENSCGRT00001025304.1"; class_code "j"; tss_id "TSS20800";
LT883674v1	Cufflinks	exon	1832748	1832836	.	+	.	gene_id "XLOC_015918"; transcript_id "TCONS_00028070"; exon_number "10"; gene_name "ENSCGRG00001019971.1"; oId "ENSCGRT00001025304.1"; nearest_ref "ENSCGRT00001025304.1"; class_code "="; tss_id "TSS20799"; p_id "P14023";
LT883674v1	Cufflinks	exon	1832748	1832836	.	+	.	gene_id "XLOC_015918"; transcript_id "TCONS_00028069"; exon_number "10"; gene_name "ENSCGRG00001019971.1"; oId "CUFF.15203.2"; nearest_ref "ENSCGRT00001025304.1"; class_code "j"; tss_id "TSS20799";
LT883674v1	Cufflinks	exon	1832748	1832836	.	+	.	gene_id "XLOC_015918"; transcript_id "TCONS_00028072"; exon_number "10"; gene_name "ENSCGRG00001019971.1"; oId "ENSCGRT00001025316.1"; nearest_ref "ENSCGRT00001025316.1"; class_code "="; tss_id "TSS20800"; p_id "P14024";
LT883674v1	Cufflinks	exon	1832748	1832836	.	+	.	gene_id "XLOC_015918"; transcript_id "TCONS_00028071"; exon_number "10"; gene_name "ENSCGRG00001019971.1"; oId "CUFF.15203.4"; nearest_ref "ENSCGRT00001025304.1"; class_code "j"; tss_id "TSS20800";
LT883674v1	Cufflinks	exon	1833356	1833450	.	+	.	gene_id "XLOC_015918"; transcript_id "TCONS_00028070"; exon_number "11"; gene_name "ENSCGRG00001019971.1"; oId "ENSCGRT00001025304.1"; nearest_ref "ENSCGRT00001025304.1"; class_code "="; tss_id "TSS20799"; p_id "P14023";
LT883674v1	Cufflinks	exon	1833356	1833450	.	+	.	gene_id "XLOC_015918"; transcript_id "TCONS_00028069"; exon_number "11"; gene_name "ENSCGRG00001019971.1"; oId "CUFF.15203.2"; nearest_ref "ENSCGRT00001025304.1"; class_code "j"; tss_id "TSS20799";
LT883674v1	Cufflinks	exon	1833356	1833450	.	+	.	gene_id "XLOC_015918"; transcript_id "TCONS_00028072"; exon_number "11"; gene_name "ENSCGRG00001019971.1"; oId "ENSCGRT00001025316.1"; nearest_ref "ENSCGRT00001025316.1"; class_code "="; tss_id "TSS20800"; p_id "P14024";
LT883674v1	Cufflinks	exon	1833356	1833450	.	+	.	gene_id "XLOC_015918"; transcript_id "TCONS_00028071"; exon_number "11"; gene_name "ENSCGRG00001019971.1"; oId "CUFF.15203.4"; nearest_ref "ENSCGRT00001025304.1"; class_code "j"; tss_id "TSS20800";
LT883674v1	Cufflinks	exon	1833676	1833762	.	+	.	gene_id "XLOC_015918"; transcript_id "TCONS_00028070"; exon_number "12"; gene_name "ENSCGRG00001019971.1"; oId "ENSCGRT00001025304.1"; nearest_ref "ENSCGRT00001025304.1"; class_code "="; tss_id "TSS20799"; p_id "P14023";
LT883674v1	Cufflinks	exon	1833676	1833762	.	+	.	gene_id "XLOC_015918"; transcript_id "TCONS_00028069"; exon_number "12"; gene_name "ENSCGRG00001019971.1"; oId "CUFF.15203.2"; nearest_ref "ENSCGRT00001025304.1"; class_code "j"; tss_id "TSS20799";
LT883674v1	Cufflinks	exon	1833676	1833762	.	+	.	gene_id "XLOC_015918"; transcript_id "TCONS_00028072"; exon_number "12"; gene_name "ENSCGRG00001019971.1"; oId "ENSCGRT00001025316.1"; nearest_ref "ENSCGRT00001025316.1"; class_code "="; tss_id "TSS20800"; p_id "P14024";
LT883674v1	Cufflinks	exon	1833676	1833762	.	+	.	gene_id "XLOC_015918"; transcript_id "TCONS_00028071"; exon_number "12"; gene_name "ENSCGRG00001019971.1"; oId "CUFF.15203.4"; nearest_ref "ENSCGRT00001025304.1"; class_code "j"; tss_id "TSS20800";
LT883674v1	Cufflinks	exon	1833968	1834077	.	+	.	gene_id "XLOC_015918"; transcript_id "TCONS_00028070"; exon_number "13"; gene_name "ENSCGRG00001019971.1"; oId "ENSCGRT00001025304.1"; nearest_ref "ENSCGRT00001025304.1"; class_code "="; tss_id "TSS20799"; p_id "P14023";
LT883674v1	Cufflinks	exon	1833968	1834077	.	+	.	gene_id "XLOC_015918"; transcript_id "TCONS_00028069"; exon_number "13"; gene_name "ENSCGRG00001019971.1"; oId "CUFF.15203.2"; nearest_ref "ENSCGRT00001025304.1"; class_code "j"; tss_id "TSS20799";
LT883674v1	Cufflinks	exon	1833968	1834077	.	+	.	gene_id "XLOC_015918"; transcript_id "TCONS_00028072"; exon_number "13"; gene_name "ENSCGRG00001019971.1"; oId "ENSCGRT00001025316.1"; nearest_ref "ENSCGRT00001025316.1"; class_code "="; tss_id "TSS20800"; p_id "P14024";
LT883674v1	Cufflinks	exon	1833968	1834077	.	+	.	gene_id "XLOC_015918"; transcript_id "TCONS_00028071"; exon_number "13"; gene_name "ENSCGRG00001019971.1"; oId "CUFF.15203.4"; nearest_ref "ENSCGRT00001025304.1"; class_code "j"; tss_id "TSS20800";
LT883674v1	Cufflinks	exon	1834216	1834293	.	+	.	gene_id "XLOC_015918"; transcript_id "TCONS_00028070"; exon_number "14"; gene_name "ENSCGRG00001019971.1"; oId "ENSCGRT00001025304.1"; nearest_ref "ENSCGRT00001025304.1"; class_code "="; tss_id "TSS20799"; p_id "P14023";
LT883674v1	Cufflinks	exon	1834216	1834293	.	+	.	gene_id "XLOC_015918"; transcript_id "TCONS_00028069"; exon_number "14"; gene_name "ENSCGRG00001019971.1"; oId "CUFF.15203.2"; nearest_ref "ENSCGRT00001025304.1"; class_code "j"; tss_id "TSS20799";
LT883674v1	Cufflinks	exon	1834216	1834293	.	+	.	gene_id "XLOC_015918"; transcript_id "TCONS_00028072"; exon_number "14"; gene_name "ENSCGRG00001019971.1"; oId "ENSCGRT00001025316.1"; nearest_ref "ENSCGRT00001025316.1"; class_code "="; tss_id "TSS20800"; p_id "P14024";
LT883674v1	Cufflinks	exon	1834216	1834293	.	+	.	gene_id "XLOC_015918"; transcript_id "TCONS_00028071"; exon_number "14"; gene_name "ENSCGRG00001019971.1"; oId "CUFF.15203.4"; nearest_ref "ENSCGRT00001025304.1"; class_code "j"; tss_id "TSS20800";
LT883674v1	Cufflinks	exon	1834769	1834845	.	+	.	gene_id "XLOC_015918"; transcript_id "TCONS_00028070"; exon_number "15"; gene_name "ENSCGRG00001019971.1"; oId "ENSCGRT00001025304.1"; nearest_ref "ENSCGRT00001025304.1"; class_code "="; tss_id "TSS20799"; p_id "P14023";
LT883674v1	Cufflinks	exon	1834769	1834845	.	+	.	gene_id "XLOC_015918"; transcript_id "TCONS_00028069"; exon_number "15"; gene_name "ENSCGRG00001019971.1"; oId "CUFF.15203.2"; nearest_ref "ENSCGRT00001025304.1"; class_code "j"; tss_id "TSS20799";
LT883674v1	Cufflinks	exon	1834769	1834845	.	+	.	gene_id "XLOC_015918"; transcript_id "TCONS_00028072"; exon_number "15"; gene_name "ENSCGRG00001019971.1"; oId "ENSCGRT00001025316.1"; nearest_ref "ENSCGRT00001025316.1"; class_code "="; tss_id "TSS20800"; p_id "P14024";
LT883674v1	Cufflinks	exon	1834769	1834845	.	+	.	gene_id "XLOC_015918"; transcript_id "TCONS_00028071"; exon_number "15"; gene_name "ENSCGRG00001019971.1"; oId "CUFF.15203.4"; nearest_ref "ENSCGRT00001025304.1"; class_code "j"; tss_id "TSS20800";
LT883674v1	Cufflinks	exon	1834922	1835026	.	+	.	gene_id "XLOC_015918"; transcript_id "TCONS_00028070"; exon_number "16"; gene_name "ENSCGRG00001019971.1"; oId "ENSCGRT00001025304.1"; nearest_ref "ENSCGRT00001025304.1"; class_code "="; tss_id "TSS20799"; p_id "P14023";
LT883674v1	Cufflinks	exon	1834922	1835031	.	+	.	gene_id "XLOC_015918"; transcript_id "TCONS_00028069"; exon_number "16"; gene_name "ENSCGRG00001019971.1"; oId "CUFF.15203.2"; nearest_ref "ENSCGRT00001025304.1"; class_code "j"; tss_id "TSS20799";
LT883674v1	Cufflinks	exon	1834922	1835031	.	+	.	gene_id "XLOC_015918"; transcript_id "TCONS_00028072"; exon_number "16"; gene_name "ENSCGRG00001019971.1"; oId "ENSCGRT00001025316.1"; nearest_ref "ENSCGRT00001025316.1"; class_code "="; tss_id "TSS20800"; p_id "P14024";
LT883674v1	Cufflinks	exon	1834922	1835026	.	+	.	gene_id "XLOC_015918"; transcript_id "TCONS_00028071"; exon_number "16"; gene_name "ENSCGRG00001019971.1"; oId "CUFF.15203.4"; nearest_ref "ENSCGRT00001025304.1"; class_code "j"; tss_id "TSS20800";
LT883674v1	Cufflinks	exon	1835117	1835186	.	+	.	gene_id "XLOC_015918"; transcript_id "TCONS_00028070"; exon_number "17"; gene_name "ENSCGRG00001019971.1"; oId "ENSCGRT00001025304.1"; nearest_ref "ENSCGRT00001025304.1"; class_code "="; tss_id "TSS20799"; p_id "P14023";
LT883674v1	Cufflinks	exon	1835117	1835186	.	+	.	gene_id "XLOC_015918"; transcript_id "TCONS_00028071"; exon_number "17"; gene_name "ENSCGRG00001019971.1"; oId "CUFF.15203.4"; nearest_ref "ENSCGRT00001025304.1"; class_code "j"; tss_id "TSS20800";
LT883674v1	Cufflinks	exon	1835701	1835859	.	+	.	gene_id "XLOC_015918"; transcript_id "TCONS_00028069"; exon_number "17"; gene_name "ENSCGRG00001019971.1"; oId "CUFF.15203.2"; nearest_ref "ENSCGRT00001025304.1"; class_code "j"; tss_id "TSS20799";
LT883674v1	Cufflinks	exon	1835701	1835859	.	+	.	gene_id "XLOC_015918"; transcript_id "TCONS_00028072"; exon_number "17"; gene_name "ENSCGRG00001019971.1"; oId "ENSCGRT00001025316.1"; nearest_ref "ENSCGRT00001025316.1"; class_code "="; tss_id "TSS20800"; p_id "P14024";
LT883674v1	Cufflinks	exon	1835778	1835859	.	+	.	gene_id "XLOC_015918"; transcript_id "TCONS_00028070"; exon_number "18"; gene_name "ENSCGRG00001019971.1"; oId "ENSCGRT00001025304.1"; nearest_ref "ENSCGRT00001025304.1"; class_code "="; tss_id "TSS20799"; p_id "P14023";
LT883674v1	Cufflinks	exon	1835778	1835859	.	+	.	gene_id "XLOC_015918"; transcript_id "TCONS_00028071"; exon_number "18"; gene_name "ENSCGRG00001019971.1"; oId "CUFF.15203.4"; nearest_ref "ENSCGRT00001025304.1"; class_code "j"; tss_id "TSS20800";
LT883674v1	Cufflinks	exon	1835957	1836053	.	+	.	gene_id "XLOC_015918"; transcript_id "TCONS_00028070"; exon_number "19"; gene_name "ENSCGRG00001019971.1"; oId "ENSCGRT00001025304.1"; nearest_ref "ENSCGRT00001025304.1"; class_code "="; tss_id "TSS20799"; p_id "P14023";
LT883674v1	Cufflinks	exon	1835957	1836053	.	+	.	gene_id "XLOC_015918"; transcript_id "TCONS_00028069"; exon_number "18"; gene_name "ENSCGRG00001019971.1"; oId "CUFF.15203.2"; nearest_ref "ENSCGRT00001025304.1"; class_code "j"; tss_id "TSS20799";
LT883674v1	Cufflinks	exon	1835957	1836053	.	+	.	gene_id "XLOC_015918"; transcript_id "TCONS_00028072"; exon_number "18"; gene_name "ENSCGRG00001019971.1"; oId "ENSCGRT00001025316.1"; nearest_ref "ENSCGRT00001025316.1"; class_code "="; tss_id "TSS20800"; p_id "P14024";
LT883674v1	Cufflinks	exon	1835957	1836053	.	+	.	gene_id "XLOC_015918"; transcript_id "TCONS_00028071"; exon_number "19"; gene_name "ENSCGRG00001019971.1"; oId "CUFF.15203.4"; nearest_ref "ENSCGRT00001025304.1"; class_code "j"; tss_id "TSS20800";
LT883674v1	Cufflinks	exon	1836200	1836254	.	+	.	gene_id "XLOC_015918"; transcript_id "TCONS_00028070"; exon_number "20"; gene_name "ENSCGRG00001019971.1"; oId "ENSCGRT00001025304.1"; nearest_ref "ENSCGRT00001025304.1"; class_code "="; tss_id "TSS20799"; p_id "P14023";
LT883674v1	Cufflinks	exon	1836200	1836254	.	+	.	gene_id "XLOC_015918"; transcript_id "TCONS_00028069"; exon_number "19"; gene_name "ENSCGRG00001019971.1"; oId "CUFF.15203.2"; nearest_ref "ENSCGRT00001025304.1"; class_code "j"; tss_id "TSS20799";
LT883674v1	Cufflinks	exon	1836200	1836254	.	+	.	gene_id "XLOC_015918"; transcript_id "TCONS_00028072"; exon_number "19"; gene_name "ENSCGRG00001019971.1"; oId "ENSCGRT00001025316.1"; nearest_ref "ENSCGRT00001025316.1"; class_code "="; tss_id "TSS20800"; p_id "P14024";
LT883674v1	Cufflinks	exon	1836200	1836254	.	+	.	gene_id "XLOC_015918"; transcript_id "TCONS_00028071"; exon_number "20"; gene_name "ENSCGRG00001019971.1"; oId "CUFF.15203.4"; nearest_ref "ENSCGRT00001025304.1"; class_code "j"; tss_id "TSS20800";
LT883674v1	Cufflinks	exon	1836332	1836504	.	+	.	gene_id "XLOC_015918"; transcript_id "TCONS_00028070"; exon_number "21"; gene_name "ENSCGRG00001019971.1"; oId "ENSCGRT00001025304.1"; nearest_ref "ENSCGRT00001025304.1"; class_code "="; tss_id "TSS20799"; p_id "P14023";
LT883674v1	Cufflinks	exon	1836332	1836504	.	+	.	gene_id "XLOC_015918"; transcript_id "TCONS_00028069"; exon_number "20"; gene_name "ENSCGRG00001019971.1"; oId "CUFF.15203.2"; nearest_ref "ENSCGRT00001025304.1"; class_code "j"; tss_id "TSS20799";
LT883674v1	Cufflinks	exon	1836332	1836504	.	+	.	gene_id "XLOC_015918"; transcript_id "TCONS_00028072"; exon_number "20"; gene_name "ENSCGRG00001019971.1"; oId "ENSCGRT00001025316.1"; nearest_ref "ENSCGRT00001025316.1"; class_code "="; tss_id "TSS20800"; p_id "P14024";
LT883674v1	Cufflinks	exon	1836332	1836504	.	+	.	gene_id "XLOC_015918"; transcript_id "TCONS_00028071"; exon_number "21"; gene_name "ENSCGRG00001019971.1"; oId "CUFF.15203.4"; nearest_ref "ENSCGRT00001025304.1"; class_code "j"; tss_id "TSS20800";
LT883674v1	Cufflinks	exon	1836723	1836791	.	+	.	gene_id "XLOC_015918"; transcript_id "TCONS_00028070"; exon_number "22"; gene_name "ENSCGRG00001019971.1"; oId "ENSCGRT00001025304.1"; nearest_ref "ENSCGRT00001025304.1"; class_code "="; tss_id "TSS20799"; p_id "P14023";
LT883674v1	Cufflinks	exon	1836723	1836791	.	+	.	gene_id "XLOC_015918"; transcript_id "TCONS_00028069"; exon_number "21"; gene_name "ENSCGRG00001019971.1"; oId "CUFF.15203.2"; nearest_ref "ENSCGRT00001025304.1"; class_code "j"; tss_id "TSS20799";
LT883674v1	Cufflinks	exon	1836723	1836791	.	+	.	gene_id "XLOC_015918"; transcript_id "TCONS_00028072"; exon_number "21"; gene_name "ENSCGRG00001019971.1"; oId "ENSCGRT00001025316.1"; nearest_ref "ENSCGRT00001025316.1"; class_code "="; tss_id "TSS20800"; p_id "P14024";
LT883674v1	Cufflinks	exon	1836723	1836791	.	+	.	gene_id "XLOC_015918"; transcript_id "TCONS_00028071"; exon_number "22"; gene_name "ENSCGRG00001019971.1"; oId "CUFF.15203.4"; nearest_ref "ENSCGRT00001025304.1"; class_code "j"; tss_id "TSS20800";
LT883674v1	Cufflinks	exon	1836978	1837071	.	+	.	gene_id "XLOC_015918"; transcript_id "TCONS_00028070"; exon_number "23"; gene_name "ENSCGRG00001019971.1"; oId "ENSCGRT00001025304.1"; nearest_ref "ENSCGRT00001025304.1"; class_code "="; tss_id "TSS20799"; p_id "P14023";
LT883674v1	Cufflinks	exon	1836978	1837071	.	+	.	gene_id "XLOC_015918"; transcript_id "TCONS_00028069"; exon_number "22"; gene_name "ENSCGRG00001019971.1"; oId "CUFF.15203.2"; nearest_ref "ENSCGRT00001025304.1"; class_code "j"; tss_id "TSS20799";
LT883674v1	Cufflinks	exon	1836978	1837071	.	+	.	gene_id "XLOC_015918"; transcript_id "TCONS_00028072"; exon_number "22"; gene_name "ENSCGRG00001019971.1"; oId "ENSCGRT00001025316.1"; nearest_ref "ENSCGRT00001025316.1"; class_code "="; tss_id "TSS20800"; p_id "P14024";
LT883674v1	Cufflinks	exon	1836978	1837071	.	+	.	gene_id "XLOC_015918"; transcript_id "TCONS_00028071"; exon_number "23"; gene_name "ENSCGRG00001019971.1"; oId "CUFF.15203.4"; nearest_ref "ENSCGRT00001025304.1"; class_code "j"; tss_id "TSS20800";
LT883674v1	Cufflinks	exon	1837165	1837263	.	+	.	gene_id "XLOC_015918"; transcript_id "TCONS_00028070"; exon_number "24"; gene_name "ENSCGRG00001019971.1"; oId "ENSCGRT00001025304.1"; nearest_ref "ENSCGRT00001025304.1"; class_code "="; tss_id "TSS20799"; p_id "P14023";
LT883674v1	Cufflinks	exon	1837165	1837263	.	+	.	gene_id "XLOC_015918"; transcript_id "TCONS_00028069"; exon_number "23"; gene_name "ENSCGRG00001019971.1"; oId "CUFF.15203.2"; nearest_ref "ENSCGRT00001025304.1"; class_code "j"; tss_id "TSS20799";
LT883674v1	Cufflinks	exon	1837165	1837263	.	+	.	gene_id "XLOC_015918"; transcript_id "TCONS_00028072"; exon_number "23"; gene_name "ENSCGRG00001019971.1"; oId "ENSCGRT00001025316.1"; nearest_ref "ENSCGRT00001025316.1"; class_code "="; tss_id "TSS20800"; p_id "P14024";
LT883674v1	Cufflinks	exon	1837165	1837263	.	+	.	gene_id "XLOC_015918"; transcript_id "TCONS_00028071"; exon_number "24"; gene_name "ENSCGRG00001019971.1"; oId "CUFF.15203.4"; nearest_ref "ENSCGRT00001025304.1"; class_code "j"; tss_id "TSS20800";
LT883674v1	Cufflinks	exon	1837594	1837722	.	+	.	gene_id "XLOC_015918"; transcript_id "TCONS_00028070"; exon_number "25"; gene_name "ENSCGRG00001019971.1"; oId "ENSCGRT00001025304.1"; nearest_ref "ENSCGRT00001025304.1"; class_code "="; tss_id "TSS20799"; p_id "P14023";
LT883674v1	Cufflinks	exon	1837594	1837722	.	+	.	gene_id "XLOC_015918"; transcript_id "TCONS_00028069"; exon_number "24"; gene_name "ENSCGRG00001019971.1"; oId "CUFF.15203.2"; nearest_ref "ENSCGRT00001025304.1"; class_code "j"; tss_id "TSS20799";
LT883674v1	Cufflinks	exon	1837594	1837722	.	+	.	gene_id "XLOC_015918"; transcript_id "TCONS_00028072"; exon_number "24"; gene_name "ENSCGRG00001019971.1"; oId "ENSCGRT00001025316.1"; nearest_ref "ENSCGRT00001025316.1"; class_code "="; tss_id "TSS20800"; p_id "P14024";
LT883674v1	Cufflinks	exon	1837594	1837722	.	+	.	gene_id "XLOC_015918"; transcript_id "TCONS_00028071"; exon_number "25"; gene_name "ENSCGRG00001019971.1"; oId "CUFF.15203.4"; nearest_ref "ENSCGRT00001025304.1"; class_code "j"; tss_id "TSS20800";
LT883674v1	Cufflinks	exon	1837879	1837992	.	+	.	gene_id "XLOC_015918"; transcript_id "TCONS_00028070"; exon_number "26"; gene_name "ENSCGRG00001019971.1"; oId "ENSCGRT00001025304.1"; nearest_ref "ENSCGRT00001025304.1"; class_code "="; tss_id "TSS20799"; p_id "P14023";
LT883674v1	Cufflinks	exon	1837879	1837992	.	+	.	gene_id "XLOC_015918"; transcript_id "TCONS_00028069"; exon_number "25"; gene_name "ENSCGRG00001019971.1"; oId "CUFF.15203.2"; nearest_ref "ENSCGRT00001025304.1"; class_code "j"; tss_id "TSS20799";
LT883674v1	Cufflinks	exon	1837879	1837992	.	+	.	gene_id "XLOC_015918"; transcript_id "TCONS_00028072"; exon_number "25"; gene_name "ENSCGRG00001019971.1"; oId "ENSCGRT00001025316.1"; nearest_ref "ENSCGRT00001025316.1"; class_code "="; tss_id "TSS20800"; p_id "P14024";
LT883674v1	Cufflinks	exon	1837879	1837992	.	+	.	gene_id "XLOC_015918"; transcript_id "TCONS_00028071"; exon_number "26"; gene_name "ENSCGRG00001019971.1"; oId "CUFF.15203.4"; nearest_ref "ENSCGRT00001025304.1"; class_code "j"; tss_id "TSS20800";
LT883674v1	Cufflinks	exon	1838406	1838581	.	+	.	gene_id "XLOC_015918"; transcript_id "TCONS_00028070"; exon_number "27"; gene_name "ENSCGRG00001019971.1"; oId "ENSCGRT00001025304.1"; nearest_ref "ENSCGRT00001025304.1"; class_code "="; tss_id "TSS20799"; p_id "P14023";
LT883674v1	Cufflinks	exon	1838406	1838581	.	+	.	gene_id "XLOC_015918"; transcript_id "TCONS_00028069"; exon_number "26"; gene_name "ENSCGRG00001019971.1"; oId "CUFF.15203.2"; nearest_ref "ENSCGRT00001025304.1"; class_code "j"; tss_id "TSS20799";
LT883674v1	Cufflinks	exon	1838406	1838581	.	+	.	gene_id "XLOC_015918"; transcript_id "TCONS_00028072"; exon_number "26"; gene_name "ENSCGRG00001019971.1"; oId "ENSCGRT00001025316.1"; nearest_ref "ENSCGRT00001025316.1"; class_code "="; tss_id "TSS20800"; p_id "P14024";
LT883674v1	Cufflinks	exon	1838406	1838581	.	+	.	gene_id "XLOC_015918"; transcript_id "TCONS_00028071"; exon_number "27"; gene_name "ENSCGRG00001019971.1"; oId "CUFF.15203.4"; nearest_ref "ENSCGRT00001025304.1"; class_code "j"; tss_id "TSS20800";
LT883674v1	Cufflinks	exon	1839334	1839421	.	+	.	gene_id "XLOC_015918"; transcript_id "TCONS_00028070"; exon_number "28"; gene_name "ENSCGRG00001019971.1"; oId "ENSCGRT00001025304.1"; nearest_ref "ENSCGRT00001025304.1"; class_code "="; tss_id "TSS20799"; p_id "P14023";
LT883674v1	Cufflinks	exon	1839334	1839421	.	+	.	gene_id "XLOC_015918"; transcript_id "TCONS_00028069"; exon_number "27"; gene_name "ENSCGRG00001019971.1"; oId "CUFF.15203.2"; nearest_ref "ENSCGRT00001025304.1"; class_code "j"; tss_id "TSS20799";
LT883674v1	Cufflinks	exon	1839334	1839421	.	+	.	gene_id "XLOC_015918"; transcript_id "TCONS_00028072"; exon_number "27"; gene_name "ENSCGRG00001019971.1"; oId "ENSCGRT00001025316.1"; nearest_ref "ENSCGRT00001025316.1"; class_code "="; tss_id "TSS20800"; p_id "P14024";
LT883674v1	Cufflinks	exon	1839334	1839421	.	+	.	gene_id "XLOC_015918"; transcript_id "TCONS_00028071"; exon_number "28"; gene_name "ENSCGRG00001019971.1"; oId "CUFF.15203.4"; nearest_ref "ENSCGRT00001025304.1"; class_code "j"; tss_id "TSS20800";
LT883674v1	Cufflinks	exon	1839532	1839666	.	+	.	gene_id "XLOC_015918"; transcript_id "TCONS_00028070"; exon_number "29"; gene_name "ENSCGRG00001019971.1"; oId "ENSCGRT00001025304.1"; nearest_ref "ENSCGRT00001025304.1"; class_code "="; tss_id "TSS20799"; p_id "P14023";
LT883674v1	Cufflinks	exon	1839532	1839666	.	+	.	gene_id "XLOC_015918"; transcript_id "TCONS_00028069"; exon_number "28"; gene_name "ENSCGRG00001019971.1"; oId "CUFF.15203.2"; nearest_ref "ENSCGRT00001025304.1"; class_code "j"; tss_id "TSS20799";
LT883674v1	Cufflinks	exon	1839532	1839666	.	+	.	gene_id "XLOC_015918"; transcript_id "TCONS_00028072"; exon_number "28"; gene_name "ENSCGRG00001019971.1"; oId "ENSCGRT00001025316.1"; nearest_ref "ENSCGRT00001025316.1"; class_code "="; tss_id "TSS20800"; p_id "P14024";
LT883674v1	Cufflinks	exon	1839532	1839666	.	+	.	gene_id "XLOC_015918"; transcript_id "TCONS_00028071"; exon_number "29"; gene_name "ENSCGRG00001019971.1"; oId "CUFF.15203.4"; nearest_ref "ENSCGRT00001025304.1"; class_code "j"; tss_id "TSS20800";
LT883674v1	Cufflinks	exon	1839896	1839959	.	+	.	gene_id "XLOC_015918"; transcript_id "TCONS_00028070"; exon_number "30"; gene_name "ENSCGRG00001019971.1"; oId "ENSCGRT00001025304.1"; nearest_ref "ENSCGRT00001025304.1"; class_code "="; tss_id "TSS20799"; p_id "P14023";
LT883674v1	Cufflinks	exon	1839896	1839959	.	+	.	gene_id "XLOC_015918"; transcript_id "TCONS_00028069"; exon_number "29"; gene_name "ENSCGRG00001019971.1"; oId "CUFF.15203.2"; nearest_ref "ENSCGRT00001025304.1"; class_code "j"; tss_id "TSS20799";
LT883674v1	Cufflinks	exon	1839896	1839959	.	+	.	gene_id "XLOC_015918"; transcript_id "TCONS_00028072"; exon_number "29"; gene_name "ENSCGRG00001019971.1"; oId "ENSCGRT00001025316.1"; nearest_ref "ENSCGRT00001025316.1"; class_code "="; tss_id "TSS20800"; p_id "P14024";
LT883674v1	Cufflinks	exon	1839896	1839959	.	+	.	gene_id "XLOC_015918"; transcript_id "TCONS_00028071"; exon_number "30"; gene_name "ENSCGRG00001019971.1"; oId "CUFF.15203.4"; nearest_ref "ENSCGRT00001025304.1"; class_code "j"; tss_id "TSS20800";
LT883674v1	Cufflinks	exon	1840304	1840512	.	+	.	gene_id "XLOC_015918"; transcript_id "TCONS_00028070"; exon_number "31"; gene_name "ENSCGRG00001019971.1"; oId "ENSCGRT00001025304.1"; nearest_ref "ENSCGRT00001025304.1"; class_code "="; tss_id "TSS20799"; p_id "P14023";
LT883674v1	Cufflinks	exon	1840304	1840512	.	+	.	gene_id "XLOC_015918"; transcript_id "TCONS_00028069"; exon_number "30"; gene_name "ENSCGRG00001019971.1"; oId "CUFF.15203.2"; nearest_ref "ENSCGRT00001025304.1"; class_code "j"; tss_id "TSS20799";
LT883674v1	Cufflinks	exon	1840304	1840512	.	+	.	gene_id "XLOC_015918"; transcript_id "TCONS_00028072"; exon_number "30"; gene_name "ENSCGRG00001019971.1"; oId "ENSCGRT00001025316.1"; nearest_ref "ENSCGRT00001025316.1"; class_code "="; tss_id "TSS20800"; p_id "P14024";
LT883674v1	Cufflinks	exon	1840304	1840512	.	+	.	gene_id "XLOC_015918"; transcript_id "TCONS_00028071"; exon_number "31"; gene_name "ENSCGRG00001019971.1"; oId "CUFF.15203.4"; nearest_ref "ENSCGRT00001025304.1"; class_code "j"; tss_id "TSS20800";
LT883674v1	Cufflinks	exon	1841004	1841104	.	+	.	gene_id "XLOC_015918"; transcript_id "TCONS_00028070"; exon_number "32"; gene_name "ENSCGRG00001019971.1"; oId "ENSCGRT00001025304.1"; nearest_ref "ENSCGRT00001025304.1"; class_code "="; tss_id "TSS20799"; p_id "P14023";
LT883674v1	Cufflinks	exon	1841004	1841104	.	+	.	gene_id "XLOC_015918"; transcript_id "TCONS_00028069"; exon_number "31"; gene_name "ENSCGRG00001019971.1"; oId "CUFF.15203.2"; nearest_ref "ENSCGRT00001025304.1"; class_code "j"; tss_id "TSS20799";
LT883674v1	Cufflinks	exon	1841004	1841104	.	+	.	gene_id "XLOC_015918"; transcript_id "TCONS_00028072"; exon_number "31"; gene_name "ENSCGRG00001019971.1"; oId "ENSCGRT00001025316.1"; nearest_ref "ENSCGRT00001025316.1"; class_code "="; tss_id "TSS20800"; p_id "P14024";
LT883674v1	Cufflinks	exon	1841004	1841104	.	+	.	gene_id "XLOC_015918"; transcript_id "TCONS_00028071"; exon_number "32"; gene_name "ENSCGRG00001019971.1"; oId "CUFF.15203.4"; nearest_ref "ENSCGRT00001025304.1"; class_code "j"; tss_id "TSS20800";
LT883674v1	Cufflinks	exon	1841711	1842026	.	+	.	gene_id "XLOC_015918"; transcript_id "TCONS_00028070"; exon_number "33"; gene_name "ENSCGRG00001019971.1"; oId "ENSCGRT00001025304.1"; nearest_ref "ENSCGRT00001025304.1"; class_code "="; tss_id "TSS20799"; p_id "P14023";
LT883674v1	Cufflinks	exon	1841711	1842026	.	+	.	gene_id "XLOC_015918"; transcript_id "TCONS_00028069"; exon_number "32"; gene_name "ENSCGRG00001019971.1"; oId "CUFF.15203.2"; nearest_ref "ENSCGRT00001025304.1"; class_code "j"; tss_id "TSS20799";
LT883674v1	Cufflinks	exon	1841711	1842026	.	+	.	gene_id "XLOC_015918"; transcript_id "TCONS_00028072"; exon_number "32"; gene_name "ENSCGRG00001019971.1"; oId "ENSCGRT00001025316.1"; nearest_ref "ENSCGRT00001025316.1"; class_code "="; tss_id "TSS20800"; p_id "P14024";
LT883674v1	Cufflinks	exon	1841711	1842026	.	+	.	gene_id "XLOC_015918"; transcript_id "TCONS_00028071"; exon_number "33"; gene_name "ENSCGRG00001019971.1"; oId "CUFF.15203.4"; nearest_ref "ENSCGRT00001025304.1"; class_code "j"; tss_id "TSS20800";
LT883674v1	Cufflinks	exon	1842338	1842466	.	+	.	gene_id "XLOC_015918"; transcript_id "TCONS_00028070"; exon_number "34"; gene_name "ENSCGRG00001019971.1"; oId "ENSCGRT00001025304.1"; nearest_ref "ENSCGRT00001025304.1"; class_code "="; tss_id "TSS20799"; p_id "P14023";
LT883674v1	Cufflinks	exon	1842338	1842466	.	+	.	gene_id "XLOC_015918"; transcript_id "TCONS_00028069"; exon_number "33"; gene_name "ENSCGRG00001019971.1"; oId "CUFF.15203.2"; nearest_ref "ENSCGRT00001025304.1"; class_code "j"; tss_id "TSS20799";
LT883674v1	Cufflinks	exon	1842338	1842466	.	+	.	gene_id "XLOC_015918"; transcript_id "TCONS_00028072"; exon_number "33"; gene_name "ENSCGRG00001019971.1"; oId "ENSCGRT00001025316.1"; nearest_ref "ENSCGRT00001025316.1"; class_code "="; tss_id "TSS20800"; p_id "P14024";
LT883674v1	Cufflinks	exon	1842338	1842466	.	+	.	gene_id "XLOC_015918"; transcript_id "TCONS_00028071"; exon_number "34"; gene_name "ENSCGRG00001019971.1"; oId "CUFF.15203.4"; nearest_ref "ENSCGRT00001025304.1"; class_code "j"; tss_id "TSS20800";
LT883674v1	Cufflinks	exon	1843415	1843481	.	+	.	gene_id "XLOC_015918"; transcript_id "TCONS_00028070"; exon_number "35"; gene_name "ENSCGRG00001019971.1"; oId "ENSCGRT00001025304.1"; nearest_ref "ENSCGRT00001025304.1"; class_code "="; tss_id "TSS20799"; p_id "P14023";
LT883674v1	Cufflinks	exon	1843415	1843481	.	+	.	gene_id "XLOC_015918"; transcript_id "TCONS_00028069"; exon_number "34"; gene_name "ENSCGRG00001019971.1"; oId "CUFF.15203.2"; nearest_ref "ENSCGRT00001025304.1"; class_code "j"; tss_id "TSS20799";
LT883674v1	Cufflinks	exon	1843415	1843481	.	+	.	gene_id "XLOC_015918"; transcript_id "TCONS_00028072"; exon_number "34"; gene_name "ENSCGRG00001019971.1"; oId "ENSCGRT00001025316.1"; nearest_ref "ENSCGRT00001025316.1"; class_code "="; tss_id "TSS20800"; p_id "P14024";
LT883674v1	Cufflinks	exon	1843415	1843481	.	+	.	gene_id "XLOC_015918"; transcript_id "TCONS_00028071"; exon_number "35"; gene_name "ENSCGRG00001019971.1"; oId "CUFF.15203.4"; nearest_ref "ENSCGRT00001025304.1"; class_code "j"; tss_id "TSS20800";
LT883674v1	Cufflinks	exon	1843582	1843671	.	+	.	gene_id "XLOC_015918"; transcript_id "TCONS_00028070"; exon_number "36"; gene_name "ENSCGRG00001019971.1"; oId "ENSCGRT00001025304.1"; nearest_ref "ENSCGRT00001025304.1"; class_code "="; tss_id "TSS20799"; p_id "P14023";
LT883674v1	Cufflinks	exon	1843582	1843671	.	+	.	gene_id "XLOC_015918"; transcript_id "TCONS_00028069"; exon_number "35"; gene_name "ENSCGRG00001019971.1"; oId "CUFF.15203.2"; nearest_ref "ENSCGRT00001025304.1"; class_code "j"; tss_id "TSS20799";
LT883674v1	Cufflinks	exon	1843582	1843671	.	+	.	gene_id "XLOC_015918"; transcript_id "TCONS_00028072"; exon_number "35"; gene_name "ENSCGRG00001019971.1"; oId "ENSCGRT00001025316.1"; nearest_ref "ENSCGRT00001025316.1"; class_code "="; tss_id "TSS20800"; p_id "P14024";
LT883674v1	Cufflinks	exon	1843582	1843671	.	+	.	gene_id "XLOC_015918"; transcript_id "TCONS_00028071"; exon_number "36"; gene_name "ENSCGRG00001019971.1"; oId "CUFF.15203.4"; nearest_ref "ENSCGRT00001025304.1"; class_code "j"; tss_id "TSS20800";
LT883674v1	Cufflinks	exon	1845004	1845122	.	+	.	gene_id "XLOC_015918"; transcript_id "TCONS_00028070"; exon_number "37"; gene_name "ENSCGRG00001019971.1"; oId "ENSCGRT00001025304.1"; nearest_ref "ENSCGRT00001025304.1"; class_code "="; tss_id "TSS20799"; p_id "P14023";
LT883674v1	Cufflinks	exon	1845004	1845122	.	+	.	gene_id "XLOC_015918"; transcript_id "TCONS_00028069"; exon_number "36"; gene_name "ENSCGRG00001019971.1"; oId "CUFF.15203.2"; nearest_ref "ENSCGRT00001025304.1"; class_code "j"; tss_id "TSS20799";
LT883674v1	Cufflinks	exon	1845004	1845122	.	+	.	gene_id "XLOC_015918"; transcript_id "TCONS_00028072"; exon_number "36"; gene_name "ENSCGRG00001019971.1"; oId "ENSCGRT00001025316.1"; nearest_ref "ENSCGRT00001025316.1"; class_code "="; tss_id "TSS20800"; p_id "P14024";
LT883674v1	Cufflinks	exon	1845004	1845122	.	+	.	gene_id "XLOC_015918"; transcript_id "TCONS_00028071"; exon_number "37"; gene_name "ENSCGRG00001019971.1"; oId "CUFF.15203.4"; nearest_ref "ENSCGRT00001025304.1"; class_code "j"; tss_id "TSS20800";
LT883674v1	Cufflinks	exon	1845273	1845453	.	+	.	gene_id "XLOC_015918"; transcript_id "TCONS_00028070"; exon_number "38"; gene_name "ENSCGRG00001019971.1"; oId "ENSCGRT00001025304.1"; nearest_ref "ENSCGRT00001025304.1"; class_code "="; tss_id "TSS20799"; p_id "P14023";
LT883674v1	Cufflinks	exon	1845273	1845453	.	+	.	gene_id "XLOC_015918"; transcript_id "TCONS_00028069"; exon_number "37"; gene_name "ENSCGRG00001019971.1"; oId "CUFF.15203.2"; nearest_ref "ENSCGRT00001025304.1"; class_code "j"; tss_id "TSS20799";
LT883674v1	Cufflinks	exon	1845273	1845453	.	+	.	gene_id "XLOC_015918"; transcript_id "TCONS_00028072"; exon_number "37"; gene_name "ENSCGRG00001019971.1"; oId "ENSCGRT00001025316.1"; nearest_ref "ENSCGRT00001025316.1"; class_code "="; tss_id "TSS20800"; p_id "P14024";
LT883674v1	Cufflinks	exon	1845273	1845453	.	+	.	gene_id "XLOC_015918"; transcript_id "TCONS_00028071"; exon_number "38"; gene_name "ENSCGRG00001019971.1"; oId "CUFF.15203.4"; nearest_ref "ENSCGRT00001025304.1"; class_code "j"; tss_id "TSS20800";
LT883674v1	Cufflinks	exon	1845628	1845747	.	+	.	gene_id "XLOC_015918"; transcript_id "TCONS_00028070"; exon_number "39"; gene_name "ENSCGRG00001019971.1"; oId "ENSCGRT00001025304.1"; nearest_ref "ENSCGRT00001025304.1"; class_code "="; tss_id "TSS20799"; p_id "P14023";
LT883674v1	Cufflinks	exon	1845628	1845747	.	+	.	gene_id "XLOC_015918"; transcript_id "TCONS_00028069"; exon_number "38"; gene_name "ENSCGRG00001019971.1"; oId "CUFF.15203.2"; nearest_ref "ENSCGRT00001025304.1"; class_code "j"; tss_id "TSS20799";
LT883674v1	Cufflinks	exon	1845628	1845893	.	+	.	gene_id "XLOC_015918"; transcript_id "TCONS_00028072"; exon_number "38"; gene_name "ENSCGRG00001019971.1"; oId "ENSCGRT00001025316.1"; nearest_ref "ENSCGRT00001025316.1"; class_code "="; tss_id "TSS20800"; p_id "P14024";
LT883674v1	Cufflinks	exon	1845628	1845747	.	+	.	gene_id "XLOC_015918"; transcript_id "TCONS_00028071"; exon_number "39"; gene_name "ENSCGRG00001019971.1"; oId "CUFF.15203.4"; nearest_ref "ENSCGRT00001025304.1"; class_code "j"; tss_id "TSS20800";
LT883674v1	Cufflinks	exon	1845868	1845893	.	+	.	gene_id "XLOC_015918"; transcript_id "TCONS_00028070"; exon_number "40"; gene_name "ENSCGRG00001019971.1"; oId "ENSCGRT00001025304.1"; nearest_ref "ENSCGRT00001025304.1"; class_code "="; tss_id "TSS20799"; p_id "P14023";
LT883674v1	Cufflinks	exon	1845868	1845893	.	+	.	gene_id "XLOC_015918"; transcript_id "TCONS_00028069"; exon_number "39"; gene_name "ENSCGRG00001019971.1"; oId "CUFF.15203.2"; nearest_ref "ENSCGRT00001025304.1"; class_code "j"; tss_id "TSS20799";
LT883674v1	Cufflinks	exon	1845868	1845893	.	+	.	gene_id "XLOC_015918"; transcript_id "TCONS_00028071"; exon_number "40"; gene_name "ENSCGRG00001019971.1"; oId "CUFF.15203.4"; nearest_ref "ENSCGRT00001025304.1"; class_code "j"; tss_id "TSS20800";
LT883674v1	Cufflinks	exon	1850069	1850236	.	+	.	gene_id "XLOC_015919"; transcript_id "TCONS_00028073"; exon_number "1"; gene_name "ENSCGRG00001017845.1"; oId "ENSCGRT00001022210.1"; nearest_ref "ENSCGRT00001022210.1"; class_code "="; tss_id "TSS20801"; p_id "P14025";
LT883674v1	Cufflinks	exon	1850588	1850767	.	+	.	gene_id "XLOC_015919"; transcript_id "TCONS_00028073"; exon_number "2"; gene_name "ENSCGRG00001017845.1"; oId "ENSCGRT00001022210.1"; nearest_ref "ENSCGRT00001022210.1"; class_code "="; tss_id "TSS20801"; p_id "P14025";
LT883674v1	Cufflinks	exon	1851206	1851280	.	+	.	gene_id "XLOC_015919"; transcript_id "TCONS_00028073"; exon_number "3"; gene_name "ENSCGRG00001017845.1"; oId "ENSCGRT00001022210.1"; nearest_ref "ENSCGRT00001022210.1"; class_code "="; tss_id "TSS20801"; p_id "P14025";
LT883674v1	Cufflinks	exon	1851441	1851515	.	+	.	gene_id "XLOC_015919"; transcript_id "TCONS_00028073"; exon_number "4"; gene_name "ENSCGRG00001017845.1"; oId "ENSCGRT00001022210.1"; nearest_ref "ENSCGRT00001022210.1"; class_code "="; tss_id "TSS20801"; p_id "P14025";
LT883674v1	Cufflinks	exon	1851676	1851759	.	+	.	gene_id "XLOC_015919"; transcript_id "TCONS_00028073"; exon_number "5"; gene_name "ENSCGRG00001017845.1"; oId "ENSCGRT00001022210.1"; nearest_ref "ENSCGRT00001022210.1"; class_code "="; tss_id "TSS20801"; p_id "P14025";
LT883674v1	Cufflinks	exon	1851850	1851939	.	+	.	gene_id "XLOC_015919"; transcript_id "TCONS_00028073"; exon_number "6"; gene_name "ENSCGRG00001017845.1"; oId "ENSCGRT00001022210.1"; nearest_ref "ENSCGRT00001022210.1"; class_code "="; tss_id "TSS20801"; p_id "P14025";
LT883674v1	Cufflinks	exon	1852276	1852380	.	+	.	gene_id "XLOC_015919"; transcript_id "TCONS_00028073"; exon_number "7"; gene_name "ENSCGRG00001017845.1"; oId "ENSCGRT00001022210.1"; nearest_ref "ENSCGRT00001022210.1"; class_code "="; tss_id "TSS20801"; p_id "P14025";
LT883674v1	Cufflinks	exon	1852601	1852687	.	+	.	gene_id "XLOC_015919"; transcript_id "TCONS_00028073"; exon_number "8"; gene_name "ENSCGRG00001017845.1"; oId "ENSCGRT00001022210.1"; nearest_ref "ENSCGRT00001022210.1"; class_code "="; tss_id "TSS20801"; p_id "P14025";
LT883674v1	Cufflinks	exon	1853368	1853427	.	+	.	gene_id "XLOC_015919"; transcript_id "TCONS_00028073"; exon_number "9"; gene_name "ENSCGRG00001017845.1"; oId "ENSCGRT00001022210.1"; nearest_ref "ENSCGRT00001022210.1"; class_code "="; tss_id "TSS20801"; p_id "P14025";
LT883674v1	Cufflinks	exon	1853650	1853783	.	+	.	gene_id "XLOC_015919"; transcript_id "TCONS_00028073"; exon_number "10"; gene_name "ENSCGRG00001017845.1"; oId "ENSCGRT00001022210.1"; nearest_ref "ENSCGRT00001022210.1"; class_code "="; tss_id "TSS20801"; p_id "P14025";
LT883674v1	Cufflinks	exon	1853857	1853911	.	+	.	gene_id "XLOC_015919"; transcript_id "TCONS_00028073"; exon_number "11"; gene_name "ENSCGRG00001017845.1"; oId "ENSCGRT00001022210.1"; nearest_ref "ENSCGRT00001022210.1"; class_code "="; tss_id "TSS20801"; p_id "P14025";
LT883674v1	Cufflinks	exon	1853996	1854047	.	+	.	gene_id "XLOC_015919"; transcript_id "TCONS_00028073"; exon_number "12"; gene_name "ENSCGRG00001017845.1"; oId "ENSCGRT00001022210.1"; nearest_ref "ENSCGRT00001022210.1"; class_code "="; tss_id "TSS20801"; p_id "P14025";
LT883674v1	Cufflinks	exon	1854364	1854497	.	+	.	gene_id "XLOC_015919"; transcript_id "TCONS_00028073"; exon_number "13"; gene_name "ENSCGRG00001017845.1"; oId "ENSCGRT00001022210.1"; nearest_ref "ENSCGRT00001022210.1"; class_code "="; tss_id "TSS20801"; p_id "P14025";
LT883674v1	Cufflinks	exon	1854625	1854861	.	+	.	gene_id "XLOC_015919"; transcript_id "TCONS_00028073"; exon_number "14"; gene_name "ENSCGRG00001017845.1"; oId "ENSCGRT00001022210.1"; nearest_ref "ENSCGRT00001022210.1"; class_code "="; tss_id "TSS20801"; p_id "P14025";
LT883674v1	Cufflinks	exon	1855053	1855190	.	+	.	gene_id "XLOC_015919"; transcript_id "TCONS_00028073"; exon_number "15"; gene_name "ENSCGRG00001017845.1"; oId "ENSCGRT00001022210.1"; nearest_ref "ENSCGRT00001022210.1"; class_code "="; tss_id "TSS20801"; p_id "P14025";
LT883674v1	Cufflinks	exon	1858607	1858939	.	-	.	gene_id "XLOC_016181"; transcript_id "TCONS_00028523"; exon_number "1"; gene_name "ENSCGRG00001021888.1"; oId "ENSCGRT00001027994.1"; nearest_ref "ENSCGRT00001027994.1"; class_code "="; tss_id "TSS21157"; p_id "P14254";
LT883674v1	Cufflinks	exon	1859921	1860301	.	-	.	gene_id "XLOC_016181"; transcript_id "TCONS_00028523"; exon_number "2"; gene_name "ENSCGRG00001021888.1"; oId "ENSCGRT00001027994.1"; nearest_ref "ENSCGRT00001027994.1"; class_code "="; tss_id "TSS21157"; p_id "P14254";
LT883674v1	Cufflinks	exon	1877214	1877485	.	+	.	gene_id "XLOC_015920"; transcript_id "TCONS_00028074"; exon_number "1"; gene_name "ENSCGRG00001022556.1"; oId "ENSCGRT00001028987.1"; nearest_ref "ENSCGRT00001028987.1"; class_code "="; tss_id "TSS20802"; p_id "P14026";
LT883674v1	Cufflinks	exon	1879405	1879650	.	+	.	gene_id "XLOC_015920"; transcript_id "TCONS_00028074"; exon_number "2"; gene_name "ENSCGRG00001022556.1"; oId "ENSCGRT00001028987.1"; nearest_ref "ENSCGRT00001028987.1"; class_code "="; tss_id "TSS20802"; p_id "P14026";
LT883674v1	Cufflinks	exon	1880300	1880484	.	+	.	gene_id "XLOC_015920"; transcript_id "TCONS_00028074"; exon_number "3"; gene_name "ENSCGRG00001022556.1"; oId "ENSCGRT00001028987.1"; nearest_ref "ENSCGRT00001028987.1"; class_code "="; tss_id "TSS20802"; p_id "P14026";
LT883674v1	Cufflinks	exon	1880571	1880774	.	+	.	gene_id "XLOC_015920"; transcript_id "TCONS_00028074"; exon_number "4"; gene_name "ENSCGRG00001022556.1"; oId "ENSCGRT00001028987.1"; nearest_ref "ENSCGRT00001028987.1"; class_code "="; tss_id "TSS20802"; p_id "P14026";
LT883674v1	Cufflinks	exon	1881136	1881323	.	+	.	gene_id "XLOC_015920"; transcript_id "TCONS_00028074"; exon_number "5"; gene_name "ENSCGRG00001022556.1"; oId "ENSCGRT00001028987.1"; nearest_ref "ENSCGRT00001028987.1"; class_code "="; tss_id "TSS20802"; p_id "P14026";
LT883674v1	Cufflinks	exon	1881632	1881794	.	+	.	gene_id "XLOC_015920"; transcript_id "TCONS_00028074"; exon_number "6"; gene_name "ENSCGRG00001022556.1"; oId "ENSCGRT00001028987.1"; nearest_ref "ENSCGRT00001028987.1"; class_code "="; tss_id "TSS20802"; p_id "P14026";
LT883674v1	Cufflinks	exon	1881976	1882194	.	+	.	gene_id "XLOC_015920"; transcript_id "TCONS_00028074"; exon_number "7"; gene_name "ENSCGRG00001022556.1"; oId "ENSCGRT00001028987.1"; nearest_ref "ENSCGRT00001028987.1"; class_code "="; tss_id "TSS20802"; p_id "P14026";
LT883674v1	Cufflinks	exon	1884218	1884355	.	+	.	gene_id "XLOC_015920"; transcript_id "TCONS_00028074"; exon_number "8"; gene_name "ENSCGRG00001022556.1"; oId "ENSCGRT00001028987.1"; nearest_ref "ENSCGRT00001028987.1"; class_code "="; tss_id "TSS20802"; p_id "P14026";
LT883674v1	Cufflinks	exon	1884580	1884675	.	+	.	gene_id "XLOC_015920"; transcript_id "TCONS_00028074"; exon_number "9"; gene_name "ENSCGRG00001022556.1"; oId "ENSCGRT00001028987.1"; nearest_ref "ENSCGRT00001028987.1"; class_code "="; tss_id "TSS20802"; p_id "P14026";
LT883674v1	Cufflinks	exon	1884845	1886948	.	+	.	gene_id "XLOC_015920"; transcript_id "TCONS_00028074"; exon_number "10"; gene_name "ENSCGRG00001022556.1"; oId "ENSCGRT00001028987.1"; nearest_ref "ENSCGRT00001028987.1"; class_code "="; tss_id "TSS20802"; p_id "P14026";
LT883674v1	Cufflinks	exon	1896029	1896395	.	+	.	gene_id "XLOC_015921"; transcript_id "TCONS_00028077"; exon_number "1"; gene_name "ENSCGRG00001006357.1"; oId "CUFF.15206.4"; nearest_ref "ENSCGRT00001007526.1"; class_code "="; tss_id "TSS20803"; p_id "P14027";
LT883674v1	Cufflinks	exon	1896029	1896395	.	+	.	gene_id "XLOC_015921"; transcript_id "TCONS_00028078"; exon_number "1"; gene_name "ENSCGRG00001006357.1"; oId "ENSCGRT00001007491.1"; nearest_ref "ENSCGRT00001007491.1"; class_code "="; tss_id "TSS20803"; p_id "P14028";
LT883674v1	Cufflinks	exon	1896029	1896395	.	+	.	gene_id "XLOC_015921"; transcript_id "TCONS_00028076"; exon_number "1"; gene_name "ENSCGRG00001006357.1"; oId "CUFF.15206.3"; nearest_ref "ENSCGRT00001007519.1"; class_code "="; tss_id "TSS20803"; p_id "P14029";
LT883674v1	Cufflinks	exon	1896029	1896395	.	+	.	gene_id "XLOC_015921"; transcript_id "TCONS_00028075"; exon_number "1"; gene_name "ENSCGRG00001006357.1"; oId "CUFF.15206.2"; nearest_ref "ENSCGRT00001007519.1"; class_code "j"; tss_id "TSS20803";
LT883674v1	Cufflinks	exon	1896241	1896395	.	+	.	gene_id "XLOC_015921"; transcript_id "TCONS_00028080"; exon_number "1"; gene_name "ENSCGRG00001006357.1"; oId "ENSCGRT00001007526.1"; nearest_ref "ENSCGRT00001007526.1"; class_code "="; tss_id "TSS20804"; p_id "P14027";
LT883674v1	Cufflinks	exon	1896241	1896395	.	+	.	gene_id "XLOC_015921"; transcript_id "TCONS_00028079"; exon_number "1"; gene_name "ENSCGRG00001006357.1"; oId "ENSCGRT00001007519.1"; nearest_ref "ENSCGRT00001007519.1"; class_code "="; tss_id "TSS20804"; p_id "P14029";
LT883674v1	Cufflinks	exon	1896429	1896438	.	-	.	gene_id "XLOC_016182"; transcript_id "TCONS_00028524"; exon_number "1"; gene_name "ENSCGRG00001006357.1"; oId "CUFF.15207.1"; nearest_ref "ENSCGRT00001007491.1"; class_code "x"; tss_id "TSS21158";
LT883674v1	Cufflinks	exon	1898267	1898394	.	+	.	gene_id "XLOC_015921"; transcript_id "TCONS_00028078"; exon_number "2"; gene_name "ENSCGRG00001006357.1"; oId "ENSCGRT00001007491.1"; nearest_ref "ENSCGRT00001007491.1"; class_code "="; tss_id "TSS20803"; p_id "P14028";
LT883674v1	Cufflinks	exon	1898267	1898394	.	+	.	gene_id "XLOC_015921"; transcript_id "TCONS_00028076"; exon_number "2"; gene_name "ENSCGRG00001006357.1"; oId "CUFF.15206.3"; nearest_ref "ENSCGRT00001007519.1"; class_code "="; tss_id "TSS20803"; p_id "P14029";
LT883674v1	Cufflinks	exon	1898267	1898394	.	+	.	gene_id "XLOC_015921"; transcript_id "TCONS_00028079"; exon_number "2"; gene_name "ENSCGRG00001006357.1"; oId "ENSCGRT00001007519.1"; nearest_ref "ENSCGRT00001007519.1"; class_code "="; tss_id "TSS20804"; p_id "P14029";
LT883674v1	Cufflinks	exon	1898322	1898394	.	+	.	gene_id "XLOC_015921"; transcript_id "TCONS_00028077"; exon_number "2"; gene_name "ENSCGRG00001006357.1"; oId "CUFF.15206.4"; nearest_ref "ENSCGRT00001007526.1"; class_code "="; tss_id "TSS20803"; p_id "P14027";
LT883674v1	Cufflinks	exon	1898322	1898394	.	+	.	gene_id "XLOC_015921"; transcript_id "TCONS_00028075"; exon_number "2"; gene_name "ENSCGRG00001006357.1"; oId "CUFF.15206.2"; nearest_ref "ENSCGRT00001007519.1"; class_code "j"; tss_id "TSS20803";
LT883674v1	Cufflinks	exon	1898322	1898394	.	+	.	gene_id "XLOC_015921"; transcript_id "TCONS_00028080"; exon_number "2"; gene_name "ENSCGRG00001006357.1"; oId "ENSCGRT00001007526.1"; nearest_ref "ENSCGRT00001007526.1"; class_code "="; tss_id "TSS20804"; p_id "P14027";
LT883674v1	Cufflinks	exon	1898948	1899009	.	+	.	gene_id "XLOC_015921"; transcript_id "TCONS_00028077"; exon_number "3"; gene_name "ENSCGRG00001006357.1"; oId "CUFF.15206.4"; nearest_ref "ENSCGRT00001007526.1"; class_code "="; tss_id "TSS20803"; p_id "P14027";
LT883674v1	Cufflinks	exon	1898948	1899075	.	+	.	gene_id "XLOC_015921"; transcript_id "TCONS_00028078"; exon_number "3"; gene_name "ENSCGRG00001006357.1"; oId "ENSCGRT00001007491.1"; nearest_ref "ENSCGRT00001007491.1"; class_code "="; tss_id "TSS20803"; p_id "P14028";
LT883674v1	Cufflinks	exon	1898948	1899075	.	+	.	gene_id "XLOC_015921"; transcript_id "TCONS_00028076"; exon_number "3"; gene_name "ENSCGRG00001006357.1"; oId "CUFF.15206.3"; nearest_ref "ENSCGRT00001007519.1"; class_code "="; tss_id "TSS20803"; p_id "P14029";
LT883674v1	Cufflinks	exon	1898948	1899009	.	+	.	gene_id "XLOC_015921"; transcript_id "TCONS_00028075"; exon_number "3"; gene_name "ENSCGRG00001006357.1"; oId "CUFF.15206.2"; nearest_ref "ENSCGRT00001007519.1"; class_code "j"; tss_id "TSS20803";
LT883674v1	Cufflinks	exon	1898948	1899009	.	+	.	gene_id "XLOC_015921"; transcript_id "TCONS_00028080"; exon_number "3"; gene_name "ENSCGRG00001006357.1"; oId "ENSCGRT00001007526.1"; nearest_ref "ENSCGRT00001007526.1"; class_code "="; tss_id "TSS20804"; p_id "P14027";
LT883674v1	Cufflinks	exon	1898948	1899075	.	+	.	gene_id "XLOC_015921"; transcript_id "TCONS_00028079"; exon_number "3"; gene_name "ENSCGRG00001006357.1"; oId "ENSCGRT00001007519.1"; nearest_ref "ENSCGRT00001007519.1"; class_code "="; tss_id "TSS20804"; p_id "P14029";
LT883674v1	Cufflinks	exon	1899334	1899398	.	+	.	gene_id "XLOC_015921"; transcript_id "TCONS_00028078"; exon_number "4"; gene_name "ENSCGRG00001006357.1"; oId "ENSCGRT00001007491.1"; nearest_ref "ENSCGRT00001007491.1"; class_code "="; tss_id "TSS20803"; p_id "P14028";
LT883674v1	Cufflinks	exon	1899334	1899398	.	+	.	gene_id "XLOC_015921"; transcript_id "TCONS_00028076"; exon_number "4"; gene_name "ENSCGRG00001006357.1"; oId "CUFF.15206.3"; nearest_ref "ENSCGRT00001007519.1"; class_code "="; tss_id "TSS20803"; p_id "P14029";
LT883674v1	Cufflinks	exon	1899334	1899398	.	+	.	gene_id "XLOC_015921"; transcript_id "TCONS_00028079"; exon_number "4"; gene_name "ENSCGRG00001006357.1"; oId "ENSCGRT00001007519.1"; nearest_ref "ENSCGRT00001007519.1"; class_code "="; tss_id "TSS20804"; p_id "P14029";
LT883674v1	Cufflinks	exon	1899616	1899755	.	+	.	gene_id "XLOC_015921"; transcript_id "TCONS_00028077"; exon_number "4"; gene_name "ENSCGRG00001006357.1"; oId "CUFF.15206.4"; nearest_ref "ENSCGRT00001007526.1"; class_code "="; tss_id "TSS20803"; p_id "P14027";
LT883674v1	Cufflinks	exon	1899616	1899755	.	+	.	gene_id "XLOC_015921"; transcript_id "TCONS_00028075"; exon_number "4"; gene_name "ENSCGRG00001006357.1"; oId "CUFF.15206.2"; nearest_ref "ENSCGRT00001007519.1"; class_code "j"; tss_id "TSS20803";
LT883674v1	Cufflinks	exon	1899616	1899755	.	+	.	gene_id "XLOC_015921"; transcript_id "TCONS_00028080"; exon_number "4"; gene_name "ENSCGRG00001006357.1"; oId "ENSCGRT00001007526.1"; nearest_ref "ENSCGRT00001007526.1"; class_code "="; tss_id "TSS20804"; p_id "P14027";
LT883674v1	Cufflinks	exon	1899655	1899755	.	+	.	gene_id "XLOC_015921"; transcript_id "TCONS_00028078"; exon_number "5"; gene_name "ENSCGRG00001006357.1"; oId "ENSCGRT00001007491.1"; nearest_ref "ENSCGRT00001007491.1"; class_code "="; tss_id "TSS20803"; p_id "P14028";
LT883674v1	Cufflinks	exon	1899655	1899755	.	+	.	gene_id "XLOC_015921"; transcript_id "TCONS_00028076"; exon_number "5"; gene_name "ENSCGRG00001006357.1"; oId "CUFF.15206.3"; nearest_ref "ENSCGRT00001007519.1"; class_code "="; tss_id "TSS20803"; p_id "P14029";
LT883674v1	Cufflinks	exon	1899655	1899755	.	+	.	gene_id "XLOC_015921"; transcript_id "TCONS_00028079"; exon_number "5"; gene_name "ENSCGRG00001006357.1"; oId "ENSCGRT00001007519.1"; nearest_ref "ENSCGRT00001007519.1"; class_code "="; tss_id "TSS20804"; p_id "P14029";
LT883674v1	Cufflinks	exon	1900184	1900330	.	+	.	gene_id "XLOC_015921"; transcript_id "TCONS_00028077"; exon_number "5"; gene_name "ENSCGRG00001006357.1"; oId "CUFF.15206.4"; nearest_ref "ENSCGRT00001007526.1"; class_code "="; tss_id "TSS20803"; p_id "P14027";
LT883674v1	Cufflinks	exon	1900184	1900330	.	+	.	gene_id "XLOC_015921"; transcript_id "TCONS_00028078"; exon_number "6"; gene_name "ENSCGRG00001006357.1"; oId "ENSCGRT00001007491.1"; nearest_ref "ENSCGRT00001007491.1"; class_code "="; tss_id "TSS20803"; p_id "P14028";
LT883674v1	Cufflinks	exon	1900184	1900330	.	+	.	gene_id "XLOC_015921"; transcript_id "TCONS_00028076"; exon_number "6"; gene_name "ENSCGRG00001006357.1"; oId "CUFF.15206.3"; nearest_ref "ENSCGRT00001007519.1"; class_code "="; tss_id "TSS20803"; p_id "P14029";
LT883674v1	Cufflinks	exon	1900184	1900330	.	+	.	gene_id "XLOC_015921"; transcript_id "TCONS_00028075"; exon_number "5"; gene_name "ENSCGRG00001006357.1"; oId "CUFF.15206.2"; nearest_ref "ENSCGRT00001007519.1"; class_code "j"; tss_id "TSS20803";
LT883674v1	Cufflinks	exon	1900184	1900330	.	+	.	gene_id "XLOC_015921"; transcript_id "TCONS_00028080"; exon_number "5"; gene_name "ENSCGRG00001006357.1"; oId "ENSCGRT00001007526.1"; nearest_ref "ENSCGRT00001007526.1"; class_code "="; tss_id "TSS20804"; p_id "P14027";
LT883674v1	Cufflinks	exon	1900184	1900330	.	+	.	gene_id "XLOC_015921"; transcript_id "TCONS_00028079"; exon_number "6"; gene_name "ENSCGRG00001006357.1"; oId "ENSCGRT00001007519.1"; nearest_ref "ENSCGRT00001007519.1"; class_code "="; tss_id "TSS20804"; p_id "P14029";
LT883674v1	Cufflinks	exon	1900346	1900356	.	+	.	gene_id "XLOC_015921"; transcript_id "TCONS_00028077"; exon_number "6"; gene_name "ENSCGRG00001006357.1"; oId "CUFF.15206.4"; nearest_ref "ENSCGRT00001007526.1"; class_code "="; tss_id "TSS20803"; p_id "P14027";
LT883674v1	Cufflinks	exon	1900346	1900356	.	+	.	gene_id "XLOC_015921"; transcript_id "TCONS_00028076"; exon_number "7"; gene_name "ENSCGRG00001006357.1"; oId "CUFF.15206.3"; nearest_ref "ENSCGRT00001007519.1"; class_code "="; tss_id "TSS20803"; p_id "P14029";
LT883674v1	Cufflinks	exon	1900346	1900356	.	+	.	gene_id "XLOC_015921"; transcript_id "TCONS_00028075"; exon_number "6"; gene_name "ENSCGRG00001006357.1"; oId "CUFF.15206.2"; nearest_ref "ENSCGRT00001007519.1"; class_code "j"; tss_id "TSS20803";
LT883674v1	Cufflinks	exon	1900346	1900356	.	+	.	gene_id "XLOC_015921"; transcript_id "TCONS_00028080"; exon_number "6"; gene_name "ENSCGRG00001006357.1"; oId "ENSCGRT00001007526.1"; nearest_ref "ENSCGRT00001007526.1"; class_code "="; tss_id "TSS20804"; p_id "P14027";
LT883674v1	Cufflinks	exon	1900346	1900356	.	+	.	gene_id "XLOC_015921"; transcript_id "TCONS_00028079"; exon_number "7"; gene_name "ENSCGRG00001006357.1"; oId "ENSCGRT00001007519.1"; nearest_ref "ENSCGRT00001007519.1"; class_code "="; tss_id "TSS20804"; p_id "P14029";
LT883674v1	Cufflinks	exon	1900502	1900556	.	+	.	gene_id "XLOC_015921"; transcript_id "TCONS_00028078"; exon_number "7"; gene_name "ENSCGRG00001006357.1"; oId "ENSCGRT00001007491.1"; nearest_ref "ENSCGRT00001007491.1"; class_code "="; tss_id "TSS20803"; p_id "P14028";
LT883674v1	Cufflinks	exon	1900833	1900927	.	+	.	gene_id "XLOC_015921"; transcript_id "TCONS_00028077"; exon_number "7"; gene_name "ENSCGRG00001006357.1"; oId "CUFF.15206.4"; nearest_ref "ENSCGRT00001007526.1"; class_code "="; tss_id "TSS20803"; p_id "P14027";
LT883674v1	Cufflinks	exon	1900833	1900927	.	+	.	gene_id "XLOC_015921"; transcript_id "TCONS_00028076"; exon_number "8"; gene_name "ENSCGRG00001006357.1"; oId "CUFF.15206.3"; nearest_ref "ENSCGRT00001007519.1"; class_code "="; tss_id "TSS20803"; p_id "P14029";
LT883674v1	Cufflinks	exon	1900833	1900927	.	+	.	gene_id "XLOC_015921"; transcript_id "TCONS_00028075"; exon_number "7"; gene_name "ENSCGRG00001006357.1"; oId "CUFF.15206.2"; nearest_ref "ENSCGRT00001007519.1"; class_code "j"; tss_id "TSS20803";
LT883674v1	Cufflinks	exon	1900833	1900927	.	+	.	gene_id "XLOC_015921"; transcript_id "TCONS_00028080"; exon_number "7"; gene_name "ENSCGRG00001006357.1"; oId "ENSCGRT00001007526.1"; nearest_ref "ENSCGRT00001007526.1"; class_code "="; tss_id "TSS20804"; p_id "P14027";
LT883674v1	Cufflinks	exon	1900833	1900927	.	+	.	gene_id "XLOC_015921"; transcript_id "TCONS_00028079"; exon_number "8"; gene_name "ENSCGRG00001006357.1"; oId "ENSCGRT00001007519.1"; nearest_ref "ENSCGRT00001007519.1"; class_code "="; tss_id "TSS20804"; p_id "P14029";
LT883674v1	Cufflinks	exon	1900859	1900927	.	+	.	gene_id "XLOC_015921"; transcript_id "TCONS_00028078"; exon_number "8"; gene_name "ENSCGRG00001006357.1"; oId "ENSCGRT00001007491.1"; nearest_ref "ENSCGRT00001007491.1"; class_code "="; tss_id "TSS20803"; p_id "P14028";
LT883674v1	Cufflinks	exon	1901253	1901310	.	+	.	gene_id "XLOC_015921"; transcript_id "TCONS_00028077"; exon_number "8"; gene_name "ENSCGRG00001006357.1"; oId "CUFF.15206.4"; nearest_ref "ENSCGRT00001007526.1"; class_code "="; tss_id "TSS20803"; p_id "P14027";
LT883674v1	Cufflinks	exon	1901253	1901310	.	+	.	gene_id "XLOC_015921"; transcript_id "TCONS_00028078"; exon_number "9"; gene_name "ENSCGRG00001006357.1"; oId "ENSCGRT00001007491.1"; nearest_ref "ENSCGRT00001007491.1"; class_code "="; tss_id "TSS20803"; p_id "P14028";
LT883674v1	Cufflinks	exon	1901253	1901310	.	+	.	gene_id "XLOC_015921"; transcript_id "TCONS_00028076"; exon_number "9"; gene_name "ENSCGRG00001006357.1"; oId "CUFF.15206.3"; nearest_ref "ENSCGRT00001007519.1"; class_code "="; tss_id "TSS20803"; p_id "P14029";
LT883674v1	Cufflinks	exon	1901253	1901310	.	+	.	gene_id "XLOC_015921"; transcript_id "TCONS_00028075"; exon_number "8"; gene_name "ENSCGRG00001006357.1"; oId "CUFF.15206.2"; nearest_ref "ENSCGRT00001007519.1"; class_code "j"; tss_id "TSS20803";
LT883674v1	Cufflinks	exon	1901253	1901310	.	+	.	gene_id "XLOC_015921"; transcript_id "TCONS_00028080"; exon_number "8"; gene_name "ENSCGRG00001006357.1"; oId "ENSCGRT00001007526.1"; nearest_ref "ENSCGRT00001007526.1"; class_code "="; tss_id "TSS20804"; p_id "P14027";
LT883674v1	Cufflinks	exon	1901253	1901310	.	+	.	gene_id "XLOC_015921"; transcript_id "TCONS_00028079"; exon_number "9"; gene_name "ENSCGRG00001006357.1"; oId "ENSCGRT00001007519.1"; nearest_ref "ENSCGRT00001007519.1"; class_code "="; tss_id "TSS20804"; p_id "P14029";
LT883674v1	Cufflinks	exon	1901407	1901592	.	+	.	gene_id "XLOC_015921"; transcript_id "TCONS_00028077"; exon_number "9"; gene_name "ENSCGRG00001006357.1"; oId "CUFF.15206.4"; nearest_ref "ENSCGRT00001007526.1"; class_code "="; tss_id "TSS20803"; p_id "P14027";
LT883674v1	Cufflinks	exon	1901407	1901592	.	+	.	gene_id "XLOC_015921"; transcript_id "TCONS_00028078"; exon_number "10"; gene_name "ENSCGRG00001006357.1"; oId "ENSCGRT00001007491.1"; nearest_ref "ENSCGRT00001007491.1"; class_code "="; tss_id "TSS20803"; p_id "P14028";
LT883674v1	Cufflinks	exon	1901407	1901592	.	+	.	gene_id "XLOC_015921"; transcript_id "TCONS_00028076"; exon_number "10"; gene_name "ENSCGRG00001006357.1"; oId "CUFF.15206.3"; nearest_ref "ENSCGRT00001007519.1"; class_code "="; tss_id "TSS20803"; p_id "P14029";
LT883674v1	Cufflinks	exon	1901407	1901592	.	+	.	gene_id "XLOC_015921"; transcript_id "TCONS_00028075"; exon_number "9"; gene_name "ENSCGRG00001006357.1"; oId "CUFF.15206.2"; nearest_ref "ENSCGRT00001007519.1"; class_code "j"; tss_id "TSS20803";
LT883674v1	Cufflinks	exon	1901407	1901592	.	+	.	gene_id "XLOC_015921"; transcript_id "TCONS_00028080"; exon_number "9"; gene_name "ENSCGRG00001006357.1"; oId "ENSCGRT00001007526.1"; nearest_ref "ENSCGRT00001007526.1"; class_code "="; tss_id "TSS20804"; p_id "P14027";
LT883674v1	Cufflinks	exon	1901407	1901592	.	+	.	gene_id "XLOC_015921"; transcript_id "TCONS_00028079"; exon_number "10"; gene_name "ENSCGRG00001006357.1"; oId "ENSCGRT00001007519.1"; nearest_ref "ENSCGRT00001007519.1"; class_code "="; tss_id "TSS20804"; p_id "P14029";
LT883674v1	Cufflinks	exon	1902240	1902393	.	+	.	gene_id "XLOC_015921"; transcript_id "TCONS_00028077"; exon_number "10"; gene_name "ENSCGRG00001006357.1"; oId "CUFF.15206.4"; nearest_ref "ENSCGRT00001007526.1"; class_code "="; tss_id "TSS20803"; p_id "P14027";
LT883674v1	Cufflinks	exon	1902240	1902393	.	+	.	gene_id "XLOC_015921"; transcript_id "TCONS_00028078"; exon_number "11"; gene_name "ENSCGRG00001006357.1"; oId "ENSCGRT00001007491.1"; nearest_ref "ENSCGRT00001007491.1"; class_code "="; tss_id "TSS20803"; p_id "P14028";
LT883674v1	Cufflinks	exon	1902240	1902393	.	+	.	gene_id "XLOC_015921"; transcript_id "TCONS_00028076"; exon_number "11"; gene_name "ENSCGRG00001006357.1"; oId "CUFF.15206.3"; nearest_ref "ENSCGRT00001007519.1"; class_code "="; tss_id "TSS20803"; p_id "P14029";
LT883674v1	Cufflinks	exon	1902240	1902393	.	+	.	gene_id "XLOC_015921"; transcript_id "TCONS_00028075"; exon_number "10"; gene_name "ENSCGRG00001006357.1"; oId "CUFF.15206.2"; nearest_ref "ENSCGRT00001007519.1"; class_code "j"; tss_id "TSS20803";
LT883674v1	Cufflinks	exon	1902240	1902393	.	+	.	gene_id "XLOC_015921"; transcript_id "TCONS_00028080"; exon_number "10"; gene_name "ENSCGRG00001006357.1"; oId "ENSCGRT00001007526.1"; nearest_ref "ENSCGRT00001007526.1"; class_code "="; tss_id "TSS20804"; p_id "P14027";
LT883674v1	Cufflinks	exon	1902240	1902393	.	+	.	gene_id "XLOC_015921"; transcript_id "TCONS_00028079"; exon_number "11"; gene_name "ENSCGRG00001006357.1"; oId "ENSCGRT00001007519.1"; nearest_ref "ENSCGRT00001007519.1"; class_code "="; tss_id "TSS20804"; p_id "P14029";
LT883674v1	Cufflinks	exon	1902795	1902947	.	+	.	gene_id "XLOC_015921"; transcript_id "TCONS_00028077"; exon_number "11"; gene_name "ENSCGRG00001006357.1"; oId "CUFF.15206.4"; nearest_ref "ENSCGRT00001007526.1"; class_code "="; tss_id "TSS20803"; p_id "P14027";
LT883674v1	Cufflinks	exon	1902795	1902947	.	+	.	gene_id "XLOC_015921"; transcript_id "TCONS_00028078"; exon_number "12"; gene_name "ENSCGRG00001006357.1"; oId "ENSCGRT00001007491.1"; nearest_ref "ENSCGRT00001007491.1"; class_code "="; tss_id "TSS20803"; p_id "P14028";
LT883674v1	Cufflinks	exon	1902795	1902947	.	+	.	gene_id "XLOC_015921"; transcript_id "TCONS_00028076"; exon_number "12"; gene_name "ENSCGRG00001006357.1"; oId "CUFF.15206.3"; nearest_ref "ENSCGRT00001007519.1"; class_code "="; tss_id "TSS20803"; p_id "P14029";
LT883674v1	Cufflinks	exon	1902795	1902947	.	+	.	gene_id "XLOC_015921"; transcript_id "TCONS_00028075"; exon_number "11"; gene_name "ENSCGRG00001006357.1"; oId "CUFF.15206.2"; nearest_ref "ENSCGRT00001007519.1"; class_code "j"; tss_id "TSS20803";
LT883674v1	Cufflinks	exon	1902795	1902947	.	+	.	gene_id "XLOC_015921"; transcript_id "TCONS_00028080"; exon_number "11"; gene_name "ENSCGRG00001006357.1"; oId "ENSCGRT00001007526.1"; nearest_ref "ENSCGRT00001007526.1"; class_code "="; tss_id "TSS20804"; p_id "P14027";
LT883674v1	Cufflinks	exon	1902795	1902947	.	+	.	gene_id "XLOC_015921"; transcript_id "TCONS_00028079"; exon_number "12"; gene_name "ENSCGRG00001006357.1"; oId "ENSCGRT00001007519.1"; nearest_ref "ENSCGRT00001007519.1"; class_code "="; tss_id "TSS20804"; p_id "P14029";
LT883674v1	Cufflinks	exon	1904623	1904724	.	+	.	gene_id "XLOC_015921"; transcript_id "TCONS_00028077"; exon_number "12"; gene_name "ENSCGRG00001006357.1"; oId "CUFF.15206.4"; nearest_ref "ENSCGRT00001007526.1"; class_code "="; tss_id "TSS20803"; p_id "P14027";
LT883674v1	Cufflinks	exon	1904623	1904729	.	+	.	gene_id "XLOC_015921"; transcript_id "TCONS_00028078"; exon_number "13"; gene_name "ENSCGRG00001006357.1"; oId "ENSCGRT00001007491.1"; nearest_ref "ENSCGRT00001007491.1"; class_code "="; tss_id "TSS20803"; p_id "P14028";
LT883674v1	Cufflinks	exon	1904623	1904724	.	+	.	gene_id "XLOC_015921"; transcript_id "TCONS_00028076"; exon_number "13"; gene_name "ENSCGRG00001006357.1"; oId "CUFF.15206.3"; nearest_ref "ENSCGRT00001007519.1"; class_code "="; tss_id "TSS20803"; p_id "P14029";
LT883674v1	Cufflinks	exon	1904623	1904729	.	+	.	gene_id "XLOC_015921"; transcript_id "TCONS_00028075"; exon_number "12"; gene_name "ENSCGRG00001006357.1"; oId "CUFF.15206.2"; nearest_ref "ENSCGRT00001007519.1"; class_code "j"; tss_id "TSS20803";
LT883674v1	Cufflinks	exon	1904623	1904724	.	+	.	gene_id "XLOC_015921"; transcript_id "TCONS_00028080"; exon_number "12"; gene_name "ENSCGRG00001006357.1"; oId "ENSCGRT00001007526.1"; nearest_ref "ENSCGRT00001007526.1"; class_code "="; tss_id "TSS20804"; p_id "P14027";
LT883674v1	Cufflinks	exon	1904623	1904724	.	+	.	gene_id "XLOC_015921"; transcript_id "TCONS_00028079"; exon_number "13"; gene_name "ENSCGRG00001006357.1"; oId "ENSCGRT00001007519.1"; nearest_ref "ENSCGRT00001007519.1"; class_code "="; tss_id "TSS20804"; p_id "P14029";
LT883674v1	Cufflinks	exon	1904743	1904753	.	+	.	gene_id "XLOC_015921"; transcript_id "TCONS_00028077"; exon_number "13"; gene_name "ENSCGRG00001006357.1"; oId "CUFF.15206.4"; nearest_ref "ENSCGRT00001007526.1"; class_code "="; tss_id "TSS20803"; p_id "P14027";
LT883674v1	Cufflinks	exon	1904743	1904753	.	+	.	gene_id "XLOC_015921"; transcript_id "TCONS_00028076"; exon_number "14"; gene_name "ENSCGRG00001006357.1"; oId "CUFF.15206.3"; nearest_ref "ENSCGRT00001007519.1"; class_code "="; tss_id "TSS20803"; p_id "P14029";
LT883674v1	Cufflinks	exon	1904743	1904753	.	+	.	gene_id "XLOC_015921"; transcript_id "TCONS_00028080"; exon_number "13"; gene_name "ENSCGRG00001006357.1"; oId "ENSCGRT00001007526.1"; nearest_ref "ENSCGRT00001007526.1"; class_code "="; tss_id "TSS20804"; p_id "P14027";
LT883674v1	Cufflinks	exon	1904743	1904753	.	+	.	gene_id "XLOC_015921"; transcript_id "TCONS_00028079"; exon_number "14"; gene_name "ENSCGRG00001006357.1"; oId "ENSCGRT00001007519.1"; nearest_ref "ENSCGRT00001007519.1"; class_code "="; tss_id "TSS20804"; p_id "P14029";
LT883674v1	Cufflinks	exon	1904827	1905706	.	+	.	gene_id "XLOC_015921"; transcript_id "TCONS_00028077"; exon_number "14"; gene_name "ENSCGRG00001006357.1"; oId "CUFF.15206.4"; nearest_ref "ENSCGRT00001007526.1"; class_code "="; tss_id "TSS20803"; p_id "P14027";
LT883674v1	Cufflinks	exon	1904827	1905706	.	+	.	gene_id "XLOC_015921"; transcript_id "TCONS_00028078"; exon_number "14"; gene_name "ENSCGRG00001006357.1"; oId "ENSCGRT00001007491.1"; nearest_ref "ENSCGRT00001007491.1"; class_code "="; tss_id "TSS20803"; p_id "P14028";
LT883674v1	Cufflinks	exon	1904827	1905706	.	+	.	gene_id "XLOC_015921"; transcript_id "TCONS_00028076"; exon_number "15"; gene_name "ENSCGRG00001006357.1"; oId "CUFF.15206.3"; nearest_ref "ENSCGRT00001007519.1"; class_code "="; tss_id "TSS20803"; p_id "P14029";
LT883674v1	Cufflinks	exon	1904827	1905706	.	+	.	gene_id "XLOC_015921"; transcript_id "TCONS_00028075"; exon_number "13"; gene_name "ENSCGRG00001006357.1"; oId "CUFF.15206.2"; nearest_ref "ENSCGRT00001007519.1"; class_code "j"; tss_id "TSS20803";
LT883674v1	Cufflinks	exon	1904827	1904961	.	+	.	gene_id "XLOC_015921"; transcript_id "TCONS_00028080"; exon_number "14"; gene_name "ENSCGRG00001006357.1"; oId "ENSCGRT00001007526.1"; nearest_ref "ENSCGRT00001007526.1"; class_code "="; tss_id "TSS20804"; p_id "P14027";
LT883674v1	Cufflinks	exon	1904827	1904961	.	+	.	gene_id "XLOC_015921"; transcript_id "TCONS_00028079"; exon_number "15"; gene_name "ENSCGRG00001006357.1"; oId "ENSCGRT00001007519.1"; nearest_ref "ENSCGRT00001007519.1"; class_code "="; tss_id "TSS20804"; p_id "P14029";
LT883674v1	Cufflinks	exon	1905475	1905665	.	-	.	gene_id "XLOC_016182"; transcript_id "TCONS_00028524"; exon_number "2"; gene_name "ENSCGRG00001006357.1"; oId "CUFF.15207.1"; nearest_ref "ENSCGRT00001007491.1"; class_code "x"; tss_id "TSS21158";
LT883674v1	Cufflinks	exon	1911923	1912188	.	+	.	gene_id "XLOC_015922"; transcript_id "TCONS_00028081"; exon_number "1"; gene_name "ENSCGRG00001022047.1"; oId "ENSCGRT00001028228.1"; nearest_ref "ENSCGRT00001028228.1"; class_code "="; tss_id "TSS20805"; p_id "P14030";
LT883674v1	Cufflinks	exon	1912514	1913168	.	+	.	gene_id "XLOC_015922"; transcript_id "TCONS_00028081"; exon_number "2"; gene_name "ENSCGRG00001022047.1"; oId "ENSCGRT00001028228.1"; nearest_ref "ENSCGRT00001028228.1"; class_code "="; tss_id "TSS20805"; p_id "P14030";
LT883674v1	Cufflinks	exon	1915736	1915846	.	+	.	gene_id "XLOC_015916"; transcript_id "TCONS_00028082"; exon_number "1"; gene_name "ENSCGRG00001021358.1"; oId "CUFF.15200.2"; nearest_ref "ENSCGRT00001027250.1"; class_code "j"; tss_id "TSS20797";
LT883674v1	Cufflinks	exon	1915802	1915846	.	+	.	gene_id "XLOC_015916"; transcript_id "TCONS_00028083"; exon_number "1"; gene_name "ENSCGRG00001021358.1"; oId "CUFF.15200.3"; nearest_ref "ENSCGRT00001027250.1"; class_code "j"; tss_id "TSS20797";
LT883674v1	Cufflinks	exon	1915808	1915846	.	+	.	gene_id "XLOC_015916"; transcript_id "TCONS_00028085"; exon_number "1"; gene_name "ENSCGRG00001021358.1"; oId "ENSCGRT00001027253.1"; contained_in "TCONS_00028082"; nearest_ref "ENSCGRT00001027253.1"; class_code "="; tss_id "TSS20797"; p_id "P14021";
LT883674v1	Cufflinks	exon	1915808	1915846	.	+	.	gene_id "XLOC_015916"; transcript_id "TCONS_00028084"; exon_number "1"; gene_name "ENSCGRG00001021358.1"; oId "ENSCGRT00001027250.1"; nearest_ref "ENSCGRT00001027250.1"; class_code "="; tss_id "TSS20797"; p_id "P14020";
LT883674v1	Cufflinks	exon	1915808	1915846	.	+	.	gene_id "XLOC_015916"; transcript_id "TCONS_00028086"; exon_number "1"; gene_name "ENSCGRG00001021358.1"; oId "CUFF.15200.6"; nearest_ref "ENSCGRT00001027250.1"; class_code "j"; tss_id "TSS20797";
LT883674v1	Cufflinks	exon	1916582	1916614	.	+	.	gene_id "XLOC_015916"; transcript_id "TCONS_00028082"; exon_number "2"; gene_name "ENSCGRG00001021358.1"; oId "CUFF.15200.2"; nearest_ref "ENSCGRT00001027250.1"; class_code "j"; tss_id "TSS20797";
LT883674v1	Cufflinks	exon	1916582	1916614	.	+	.	gene_id "XLOC_015916"; transcript_id "TCONS_00028083"; exon_number "2"; gene_name "ENSCGRG00001021358.1"; oId "CUFF.15200.3"; nearest_ref "ENSCGRT00001027250.1"; class_code "j"; tss_id "TSS20797";
LT883674v1	Cufflinks	exon	1916582	1916614	.	+	.	gene_id "XLOC_015916"; transcript_id "TCONS_00028085"; exon_number "2"; gene_name "ENSCGRG00001021358.1"; oId "ENSCGRT00001027253.1"; contained_in "TCONS_00028082"; nearest_ref "ENSCGRT00001027253.1"; class_code "="; tss_id "TSS20797"; p_id "P14021";
LT883674v1	Cufflinks	exon	1916582	1916614	.	+	.	gene_id "XLOC_015916"; transcript_id "TCONS_00028084"; exon_number "2"; gene_name "ENSCGRG00001021358.1"; oId "ENSCGRT00001027250.1"; nearest_ref "ENSCGRT00001027250.1"; class_code "="; tss_id "TSS20797"; p_id "P14020";
LT883674v1	Cufflinks	exon	1916582	1916614	.	+	.	gene_id "XLOC_015916"; transcript_id "TCONS_00028086"; exon_number "2"; gene_name "ENSCGRG00001021358.1"; oId "CUFF.15200.6"; nearest_ref "ENSCGRT00001027250.1"; class_code "j"; tss_id "TSS20797";
LT883674v1	Cufflinks	exon	1916757	1916819	.	+	.	gene_id "XLOC_015916"; transcript_id "TCONS_00028082"; exon_number "3"; gene_name "ENSCGRG00001021358.1"; oId "CUFF.15200.2"; nearest_ref "ENSCGRT00001027250.1"; class_code "j"; tss_id "TSS20797";
LT883674v1	Cufflinks	exon	1916757	1916819	.	+	.	gene_id "XLOC_015916"; transcript_id "TCONS_00028083"; exon_number "3"; gene_name "ENSCGRG00001021358.1"; oId "CUFF.15200.3"; nearest_ref "ENSCGRT00001027250.1"; class_code "j"; tss_id "TSS20797";
LT883674v1	Cufflinks	exon	1916757	1916819	.	+	.	gene_id "XLOC_015916"; transcript_id "TCONS_00028085"; exon_number "3"; gene_name "ENSCGRG00001021358.1"; oId "ENSCGRT00001027253.1"; contained_in "TCONS_00028082"; nearest_ref "ENSCGRT00001027253.1"; class_code "="; tss_id "TSS20797"; p_id "P14021";
LT883674v1	Cufflinks	exon	1916757	1916819	.	+	.	gene_id "XLOC_015916"; transcript_id "TCONS_00028084"; exon_number "3"; gene_name "ENSCGRG00001021358.1"; oId "ENSCGRT00001027250.1"; nearest_ref "ENSCGRT00001027250.1"; class_code "="; tss_id "TSS20797"; p_id "P14020";
LT883674v1	Cufflinks	exon	1916757	1916819	.	+	.	gene_id "XLOC_015916"; transcript_id "TCONS_00028086"; exon_number "3"; gene_name "ENSCGRG00001021358.1"; oId "CUFF.15200.6"; nearest_ref "ENSCGRT00001027250.1"; class_code "j"; tss_id "TSS20797";
LT883674v1	Cufflinks	exon	1916912	1917022	.	+	.	gene_id "XLOC_015916"; transcript_id "TCONS_00028082"; exon_number "4"; gene_name "ENSCGRG00001021358.1"; oId "CUFF.15200.2"; nearest_ref "ENSCGRT00001027250.1"; class_code "j"; tss_id "TSS20797";
LT883674v1	Cufflinks	exon	1916912	1917022	.	+	.	gene_id "XLOC_015916"; transcript_id "TCONS_00028083"; exon_number "4"; gene_name "ENSCGRG00001021358.1"; oId "CUFF.15200.3"; nearest_ref "ENSCGRT00001027250.1"; class_code "j"; tss_id "TSS20797";
LT883674v1	Cufflinks	exon	1916912	1917022	.	+	.	gene_id "XLOC_015916"; transcript_id "TCONS_00028085"; exon_number "4"; gene_name "ENSCGRG00001021358.1"; oId "ENSCGRT00001027253.1"; contained_in "TCONS_00028082"; nearest_ref "ENSCGRT00001027253.1"; class_code "="; tss_id "TSS20797"; p_id "P14021";
LT883674v1	Cufflinks	exon	1916912	1917022	.	+	.	gene_id "XLOC_015916"; transcript_id "TCONS_00028084"; exon_number "4"; gene_name "ENSCGRG00001021358.1"; oId "ENSCGRT00001027250.1"; nearest_ref "ENSCGRT00001027250.1"; class_code "="; tss_id "TSS20797"; p_id "P14020";
LT883674v1	Cufflinks	exon	1916912	1917022	.	+	.	gene_id "XLOC_015916"; transcript_id "TCONS_00028086"; exon_number "4"; gene_name "ENSCGRG00001021358.1"; oId "CUFF.15200.6"; nearest_ref "ENSCGRT00001027250.1"; class_code "j"; tss_id "TSS20797";
LT883674v1	Cufflinks	exon	1917095	1917140	.	+	.	gene_id "XLOC_015916"; transcript_id "TCONS_00028082"; exon_number "5"; gene_name "ENSCGRG00001021358.1"; oId "CUFF.15200.2"; nearest_ref "ENSCGRT00001027250.1"; class_code "j"; tss_id "TSS20797";
LT883674v1	Cufflinks	exon	1917095	1917140	.	+	.	gene_id "XLOC_015916"; transcript_id "TCONS_00028083"; exon_number "5"; gene_name "ENSCGRG00001021358.1"; oId "CUFF.15200.3"; nearest_ref "ENSCGRT00001027250.1"; class_code "j"; tss_id "TSS20797";
LT883674v1	Cufflinks	exon	1917095	1917140	.	+	.	gene_id "XLOC_015916"; transcript_id "TCONS_00028085"; exon_number "5"; gene_name "ENSCGRG00001021358.1"; oId "ENSCGRT00001027253.1"; contained_in "TCONS_00028082"; nearest_ref "ENSCGRT00001027253.1"; class_code "="; tss_id "TSS20797"; p_id "P14021";
LT883674v1	Cufflinks	exon	1917095	1917140	.	+	.	gene_id "XLOC_015916"; transcript_id "TCONS_00028084"; exon_number "5"; gene_name "ENSCGRG00001021358.1"; oId "ENSCGRT00001027250.1"; nearest_ref "ENSCGRT00001027250.1"; class_code "="; tss_id "TSS20797"; p_id "P14020";
LT883674v1	Cufflinks	exon	1917095	1917140	.	+	.	gene_id "XLOC_015916"; transcript_id "TCONS_00028086"; exon_number "5"; gene_name "ENSCGRG00001021358.1"; oId "CUFF.15200.6"; nearest_ref "ENSCGRT00001027250.1"; class_code "j"; tss_id "TSS20797";
LT883674v1	Cufflinks	exon	1917261	1917358	.	+	.	gene_id "XLOC_015916"; transcript_id "TCONS_00028082"; exon_number "6"; gene_name "ENSCGRG00001021358.1"; oId "CUFF.15200.2"; nearest_ref "ENSCGRT00001027250.1"; class_code "j"; tss_id "TSS20797";
LT883674v1	Cufflinks	exon	1917261	1917358	.	+	.	gene_id "XLOC_015916"; transcript_id "TCONS_00028083"; exon_number "6"; gene_name "ENSCGRG00001021358.1"; oId "CUFF.15200.3"; nearest_ref "ENSCGRT00001027250.1"; class_code "j"; tss_id "TSS20797";
LT883674v1	Cufflinks	exon	1917261	1917358	.	+	.	gene_id "XLOC_015916"; transcript_id "TCONS_00028085"; exon_number "6"; gene_name "ENSCGRG00001021358.1"; oId "ENSCGRT00001027253.1"; contained_in "TCONS_00028082"; nearest_ref "ENSCGRT00001027253.1"; class_code "="; tss_id "TSS20797"; p_id "P14021";
LT883674v1	Cufflinks	exon	1917261	1917358	.	+	.	gene_id "XLOC_015916"; transcript_id "TCONS_00028084"; exon_number "6"; gene_name "ENSCGRG00001021358.1"; oId "ENSCGRT00001027250.1"; nearest_ref "ENSCGRT00001027250.1"; class_code "="; tss_id "TSS20797"; p_id "P14020";
LT883674v1	Cufflinks	exon	1917261	1917358	.	+	.	gene_id "XLOC_015916"; transcript_id "TCONS_00028086"; exon_number "6"; gene_name "ENSCGRG00001021358.1"; oId "CUFF.15200.6"; nearest_ref "ENSCGRT00001027250.1"; class_code "j"; tss_id "TSS20797";
LT883674v1	Cufflinks	exon	1917781	1917849	.	+	.	gene_id "XLOC_015916"; transcript_id "TCONS_00028083"; exon_number "7"; gene_name "ENSCGRG00001021358.1"; oId "CUFF.15200.3"; nearest_ref "ENSCGRT00001027250.1"; class_code "j"; tss_id "TSS20797";
LT883674v1	Cufflinks	exon	1917781	1917849	.	+	.	gene_id "XLOC_015916"; transcript_id "TCONS_00028084"; exon_number "7"; gene_name "ENSCGRG00001021358.1"; oId "ENSCGRT00001027250.1"; nearest_ref "ENSCGRT00001027250.1"; class_code "="; tss_id "TSS20797"; p_id "P14020";
LT883674v1	Cufflinks	exon	1917781	1917849	.	+	.	gene_id "XLOC_015916"; transcript_id "TCONS_00028086"; exon_number "7"; gene_name "ENSCGRG00001021358.1"; oId "CUFF.15200.6"; nearest_ref "ENSCGRT00001027250.1"; class_code "j"; tss_id "TSS20797";
LT883674v1	Cufflinks	exon	1917928	1917995	.	+	.	gene_id "XLOC_015916"; transcript_id "TCONS_00028082"; exon_number "7"; gene_name "ENSCGRG00001021358.1"; oId "CUFF.15200.2"; nearest_ref "ENSCGRT00001027250.1"; class_code "j"; tss_id "TSS20797";
LT883674v1	Cufflinks	exon	1917928	1917995	.	+	.	gene_id "XLOC_015916"; transcript_id "TCONS_00028083"; exon_number "8"; gene_name "ENSCGRG00001021358.1"; oId "CUFF.15200.3"; nearest_ref "ENSCGRT00001027250.1"; class_code "j"; tss_id "TSS20797";
LT883674v1	Cufflinks	exon	1917928	1917995	.	+	.	gene_id "XLOC_015916"; transcript_id "TCONS_00028085"; exon_number "7"; gene_name "ENSCGRG00001021358.1"; oId "ENSCGRT00001027253.1"; contained_in "TCONS_00028082"; nearest_ref "ENSCGRT00001027253.1"; class_code "="; tss_id "TSS20797"; p_id "P14021";
LT883674v1	Cufflinks	exon	1917928	1917995	.	+	.	gene_id "XLOC_015916"; transcript_id "TCONS_00028084"; exon_number "8"; gene_name "ENSCGRG00001021358.1"; oId "ENSCGRT00001027250.1"; nearest_ref "ENSCGRT00001027250.1"; class_code "="; tss_id "TSS20797"; p_id "P14020";
LT883674v1	Cufflinks	exon	1917928	1917995	.	+	.	gene_id "XLOC_015916"; transcript_id "TCONS_00028086"; exon_number "8"; gene_name "ENSCGRG00001021358.1"; oId "CUFF.15200.6"; nearest_ref "ENSCGRT00001027250.1"; class_code "j"; tss_id "TSS20797";
LT883674v1	Cufflinks	exon	1918103	1918157	.	+	.	gene_id "XLOC_015916"; transcript_id "TCONS_00028082"; exon_number "8"; gene_name "ENSCGRG00001021358.1"; oId "CUFF.15200.2"; nearest_ref "ENSCGRT00001027250.1"; class_code "j"; tss_id "TSS20797";
LT883674v1	Cufflinks	exon	1918103	1918157	.	+	.	gene_id "XLOC_015916"; transcript_id "TCONS_00028083"; exon_number "9"; gene_name "ENSCGRG00001021358.1"; oId "CUFF.15200.3"; nearest_ref "ENSCGRT00001027250.1"; class_code "j"; tss_id "TSS20797";
LT883674v1	Cufflinks	exon	1918103	1918157	.	+	.	gene_id "XLOC_015916"; transcript_id "TCONS_00028085"; exon_number "8"; gene_name "ENSCGRG00001021358.1"; oId "ENSCGRT00001027253.1"; contained_in "TCONS_00028082"; nearest_ref "ENSCGRT00001027253.1"; class_code "="; tss_id "TSS20797"; p_id "P14021";
LT883674v1	Cufflinks	exon	1918103	1918157	.	+	.	gene_id "XLOC_015916"; transcript_id "TCONS_00028084"; exon_number "9"; gene_name "ENSCGRG00001021358.1"; oId "ENSCGRT00001027250.1"; nearest_ref "ENSCGRT00001027250.1"; class_code "="; tss_id "TSS20797"; p_id "P14020";
LT883674v1	Cufflinks	exon	1918103	1918157	.	+	.	gene_id "XLOC_015916"; transcript_id "TCONS_00028086"; exon_number "9"; gene_name "ENSCGRG00001021358.1"; oId "CUFF.15200.6"; nearest_ref "ENSCGRT00001027250.1"; class_code "j"; tss_id "TSS20797";
LT883674v1	Cufflinks	exon	1918231	1918317	.	+	.	gene_id "XLOC_015916"; transcript_id "TCONS_00028082"; exon_number "9"; gene_name "ENSCGRG00001021358.1"; oId "CUFF.15200.2"; nearest_ref "ENSCGRT00001027250.1"; class_code "j"; tss_id "TSS20797";
LT883674v1	Cufflinks	exon	1918231	1918317	.	+	.	gene_id "XLOC_015916"; transcript_id "TCONS_00028085"; exon_number "9"; gene_name "ENSCGRG00001021358.1"; oId "ENSCGRT00001027253.1"; contained_in "TCONS_00028082"; nearest_ref "ENSCGRT00001027253.1"; class_code "="; tss_id "TSS20797"; p_id "P14021";
LT883674v1	Cufflinks	exon	1918231	1918317	.	+	.	gene_id "XLOC_015916"; transcript_id "TCONS_00028084"; exon_number "10"; gene_name "ENSCGRG00001021358.1"; oId "ENSCGRT00001027250.1"; nearest_ref "ENSCGRT00001027250.1"; class_code "="; tss_id "TSS20797"; p_id "P14020";
LT883674v1	Cufflinks	exon	1918246	1918317	.	+	.	gene_id "XLOC_015916"; transcript_id "TCONS_00028083"; exon_number "10"; gene_name "ENSCGRG00001021358.1"; oId "CUFF.15200.3"; nearest_ref "ENSCGRT00001027250.1"; class_code "j"; tss_id "TSS20797";
LT883674v1	Cufflinks	exon	1918246	1918293	.	+	.	gene_id "XLOC_015916"; transcript_id "TCONS_00028086"; exon_number "10"; gene_name "ENSCGRG00001021358.1"; oId "CUFF.15200.6"; nearest_ref "ENSCGRT00001027250.1"; class_code "j"; tss_id "TSS20797";
LT883674v1	Cufflinks	exon	1918440	1918797	.	+	.	gene_id "XLOC_015916"; transcript_id "TCONS_00028082"; exon_number "10"; gene_name "ENSCGRG00001021358.1"; oId "CUFF.15200.2"; nearest_ref "ENSCGRT00001027250.1"; class_code "j"; tss_id "TSS20797";
LT883674v1	Cufflinks	exon	1918440	1918913	.	+	.	gene_id "XLOC_015916"; transcript_id "TCONS_00028083"; exon_number "11"; gene_name "ENSCGRG00001021358.1"; oId "CUFF.15200.3"; nearest_ref "ENSCGRT00001027250.1"; class_code "j"; tss_id "TSS20797";
LT883674v1	Cufflinks	exon	1918440	1918520	.	+	.	gene_id "XLOC_015916"; transcript_id "TCONS_00028085"; exon_number "10"; gene_name "ENSCGRG00001021358.1"; oId "ENSCGRT00001027253.1"; contained_in "TCONS_00028082"; nearest_ref "ENSCGRT00001027253.1"; class_code "="; tss_id "TSS20797"; p_id "P14021";
LT883674v1	Cufflinks	exon	1918440	1918520	.	+	.	gene_id "XLOC_015916"; transcript_id "TCONS_00028084"; exon_number "11"; gene_name "ENSCGRG00001021358.1"; oId "ENSCGRT00001027250.1"; nearest_ref "ENSCGRT00001027250.1"; class_code "="; tss_id "TSS20797"; p_id "P14020";
LT883674v1	Cufflinks	exon	1918440	1918913	.	+	.	gene_id "XLOC_015916"; transcript_id "TCONS_00028086"; exon_number "11"; gene_name "ENSCGRG00001021358.1"; oId "CUFF.15200.6"; nearest_ref "ENSCGRT00001027250.1"; class_code "j"; tss_id "TSS20797";
LT883674v1	Cufflinks	exon	1918554	1918913	.	+	.	gene_id "XLOC_015916"; transcript_id "TCONS_00028067"; exon_number "2"; gene_name "ENSCGRG00001019971.1"; oId "CUFF.15200.1"; nearest_ref "ENSCGRT00001025304.1"; class_code "o"; tss_id "TSS20796";
LT883674v1	Cufflinks	exon	1918699	1918879	.	-	.	gene_id "XLOC_016183"; transcript_id "TCONS_00028525"; exon_number "1"; gene_name "ENSCGRG00001025053.1"; oId "ENSCGRT00001032551.1"; nearest_ref "ENSCGRT00001032551.1"; class_code "="; tss_id "TSS21159"; p_id "P14255";
LT883674v1	Cufflinks	exon	1919020	1919114	.	-	.	gene_id "XLOC_016183"; transcript_id "TCONS_00028525"; exon_number "2"; gene_name "ENSCGRG00001025053.1"; oId "ENSCGRT00001032551.1"; nearest_ref "ENSCGRT00001032551.1"; class_code "="; tss_id "TSS21159"; p_id "P14255";
LT883674v1	Cufflinks	exon	1919195	1919264	.	-	.	gene_id "XLOC_016183"; transcript_id "TCONS_00028525"; exon_number "3"; gene_name "ENSCGRG00001025053.1"; oId "ENSCGRT00001032551.1"; nearest_ref "ENSCGRT00001032551.1"; class_code "="; tss_id "TSS21159"; p_id "P14255";
LT883674v1	Cufflinks	exon	1921881	1921957	.	-	.	gene_id "XLOC_016183"; transcript_id "TCONS_00028525"; exon_number "4"; gene_name "ENSCGRG00001025053.1"; oId "ENSCGRT00001032551.1"; nearest_ref "ENSCGRT00001032551.1"; class_code "="; tss_id "TSS21159"; p_id "P14255";
LT883674v1	Cufflinks	exon	1922113	1922310	.	-	.	gene_id "XLOC_016183"; transcript_id "TCONS_00028525"; exon_number "5"; gene_name "ENSCGRG00001025053.1"; oId "ENSCGRT00001032551.1"; nearest_ref "ENSCGRT00001032551.1"; class_code "="; tss_id "TSS21159"; p_id "P14255";
LT883674v1	Cufflinks	exon	1924883	1925069	.	-	.	gene_id "XLOC_016180"; transcript_id "TCONS_00028526"; exon_number "1"; gene_name "ENSCGRG00001015375.1"; oId "ENSCGRT00001018758.1"; nearest_ref "ENSCGRT00001018758.1"; class_code "="; tss_id "TSS21154"; p_id "P14252";
LT883674v1	Cufflinks	exon	1924883	1925069	.	-	.	gene_id "XLOC_016180"; transcript_id "TCONS_00028527"; exon_number "1"; gene_name "ENSCGRG00001015375.1"; oId "CUFF.15201.3"; nearest_ref "ENSCGRT00001018758.1"; class_code "j"; tss_id "TSS21155";
LT883674v1	Cufflinks	exon	1924964	1925069	.	-	.	gene_id "XLOC_016180"; transcript_id "TCONS_00028522"; exon_number "2"; gene_name "ENSCGRG00001015375.1"; oId "CUFF.15201.1"; nearest_ref "ENSCGRT00001018758.1"; class_code "j"; tss_id "TSS21153";
LT883674v1	Cufflinks	exon	1924989	1925069	.	-	.	gene_id "XLOC_016180"; transcript_id "TCONS_00028528"; exon_number "1"; gene_name "ENSCGRG00001015375.1"; oId "ENSCGRT00001018767.1"; nearest_ref "ENSCGRT00001018767.1"; class_code "="; tss_id "TSS21156"; p_id "P14253";
LT883674v1	Cufflinks	exon	1925157	1925243	.	-	.	gene_id "XLOC_016180"; transcript_id "TCONS_00028522"; exon_number "3"; gene_name "ENSCGRG00001015375.1"; oId "CUFF.15201.1"; nearest_ref "ENSCGRT00001018758.1"; class_code "j"; tss_id "TSS21153";
LT883674v1	Cufflinks	exon	1925157	1925243	.	-	.	gene_id "XLOC_016180"; transcript_id "TCONS_00028526"; exon_number "2"; gene_name "ENSCGRG00001015375.1"; oId "ENSCGRT00001018758.1"; nearest_ref "ENSCGRT00001018758.1"; class_code "="; tss_id "TSS21154"; p_id "P14252";
LT883674v1	Cufflinks	exon	1925157	1925243	.	-	.	gene_id "XLOC_016180"; transcript_id "TCONS_00028527"; exon_number "2"; gene_name "ENSCGRG00001015375.1"; oId "CUFF.15201.3"; nearest_ref "ENSCGRT00001018758.1"; class_code "j"; tss_id "TSS21155";
LT883674v1	Cufflinks	exon	1925157	1925243	.	-	.	gene_id "XLOC_016180"; transcript_id "TCONS_00028528"; exon_number "2"; gene_name "ENSCGRG00001015375.1"; oId "ENSCGRT00001018767.1"; nearest_ref "ENSCGRT00001018767.1"; class_code "="; tss_id "TSS21156"; p_id "P14253";
LT883674v1	Cufflinks	exon	1925517	1925529	.	-	.	gene_id "XLOC_016180"; transcript_id "TCONS_00028522"; exon_number "4"; gene_name "ENSCGRG00001015375.1"; oId "CUFF.15201.1"; nearest_ref "ENSCGRT00001018758.1"; class_code "j"; tss_id "TSS21153";
LT883674v1	Cufflinks	exon	1925517	1925571	.	-	.	gene_id "XLOC_016180"; transcript_id "TCONS_00028526"; exon_number "3"; gene_name "ENSCGRG00001015375.1"; oId "ENSCGRT00001018758.1"; nearest_ref "ENSCGRT00001018758.1"; class_code "="; tss_id "TSS21154"; p_id "P14252";
LT883674v1	Cufflinks	exon	1925517	1925542	.	-	.	gene_id "XLOC_016180"; transcript_id "TCONS_00028527"; exon_number "3"; gene_name "ENSCGRG00001015375.1"; oId "CUFF.15201.3"; nearest_ref "ENSCGRT00001018758.1"; class_code "j"; tss_id "TSS21155";
LT883674v1	Cufflinks	exon	1925517	1925571	.	-	.	gene_id "XLOC_016180"; transcript_id "TCONS_00028528"; exon_number "3"; gene_name "ENSCGRG00001015375.1"; oId "ENSCGRT00001018767.1"; nearest_ref "ENSCGRT00001018767.1"; class_code "="; tss_id "TSS21156"; p_id "P14253";
LT883674v1	Cufflinks	exon	1925723	1925790	.	-	.	gene_id "XLOC_016180"; transcript_id "TCONS_00028526"; exon_number "4"; gene_name "ENSCGRG00001015375.1"; oId "ENSCGRT00001018758.1"; nearest_ref "ENSCGRT00001018758.1"; class_code "="; tss_id "TSS21154"; p_id "P14252";
LT883674v1	Cufflinks	exon	1925723	1925790	.	-	.	gene_id "XLOC_016180"; transcript_id "TCONS_00028528"; exon_number "4"; gene_name "ENSCGRG00001015375.1"; oId "ENSCGRT00001018767.1"; nearest_ref "ENSCGRT00001018767.1"; class_code "="; tss_id "TSS21156"; p_id "P14253";
LT883674v1	Cufflinks	exon	1925931	1925999	.	-	.	gene_id "XLOC_016180"; transcript_id "TCONS_00028526"; exon_number "5"; gene_name "ENSCGRG00001015375.1"; oId "ENSCGRT00001018758.1"; nearest_ref "ENSCGRT00001018758.1"; class_code "="; tss_id "TSS21154"; p_id "P14252";
LT883674v1	Cufflinks	exon	1925931	1925999	.	-	.	gene_id "XLOC_016180"; transcript_id "TCONS_00028528"; exon_number "5"; gene_name "ENSCGRG00001015375.1"; oId "ENSCGRT00001018767.1"; nearest_ref "ENSCGRT00001018767.1"; class_code "="; tss_id "TSS21156"; p_id "P14253";
LT883674v1	Cufflinks	exon	1927260	1927357	.	-	.	gene_id "XLOC_016180"; transcript_id "TCONS_00028526"; exon_number "6"; gene_name "ENSCGRG00001015375.1"; oId "ENSCGRT00001018758.1"; nearest_ref "ENSCGRT00001018758.1"; class_code "="; tss_id "TSS21154"; p_id "P14252";
LT883674v1	Cufflinks	exon	1927260	1927357	.	-	.	gene_id "XLOC_016180"; transcript_id "TCONS_00028528"; exon_number "6"; gene_name "ENSCGRG00001015375.1"; oId "ENSCGRT00001018767.1"; nearest_ref "ENSCGRT00001018767.1"; class_code "="; tss_id "TSS21156"; p_id "P14253";
LT883674v1	Cufflinks	exon	1927441	1927471	.	-	.	gene_id "XLOC_016180"; transcript_id "TCONS_00028526"; exon_number "7"; gene_name "ENSCGRG00001015375.1"; oId "ENSCGRT00001018758.1"; nearest_ref "ENSCGRT00001018758.1"; class_code "="; tss_id "TSS21154"; p_id "P14252";
LT883674v1	Cufflinks	exon	1927441	1927471	.	-	.	gene_id "XLOC_016180"; transcript_id "TCONS_00028528"; exon_number "7"; gene_name "ENSCGRG00001015375.1"; oId "ENSCGRT00001018767.1"; nearest_ref "ENSCGRT00001018767.1"; class_code "="; tss_id "TSS21156"; p_id "P14253";
LT883674v1	Cufflinks	exon	1927574	1927660	.	-	.	gene_id "XLOC_016180"; transcript_id "TCONS_00028526"; exon_number "8"; gene_name "ENSCGRG00001015375.1"; oId "ENSCGRT00001018758.1"; nearest_ref "ENSCGRT00001018758.1"; class_code "="; tss_id "TSS21154"; p_id "P14252";
LT883674v1	Cufflinks	exon	1927574	1927660	.	-	.	gene_id "XLOC_016180"; transcript_id "TCONS_00028528"; exon_number "8"; gene_name "ENSCGRG00001015375.1"; oId "ENSCGRT00001018767.1"; nearest_ref "ENSCGRT00001018767.1"; class_code "="; tss_id "TSS21156"; p_id "P14253";
LT883674v1	Cufflinks	exon	1927861	1927923	.	-	.	gene_id "XLOC_016180"; transcript_id "TCONS_00028526"; exon_number "9"; gene_name "ENSCGRG00001015375.1"; oId "ENSCGRT00001018758.1"; nearest_ref "ENSCGRT00001018758.1"; class_code "="; tss_id "TSS21154"; p_id "P14252";
LT883674v1	Cufflinks	exon	1927861	1927923	.	-	.	gene_id "XLOC_016180"; transcript_id "TCONS_00028528"; exon_number "9"; gene_name "ENSCGRG00001015375.1"; oId "ENSCGRT00001018767.1"; nearest_ref "ENSCGRT00001018767.1"; class_code "="; tss_id "TSS21156"; p_id "P14253";
LT883674v1	Cufflinks	exon	1928320	1928352	.	-	.	gene_id "XLOC_016180"; transcript_id "TCONS_00028526"; exon_number "10"; gene_name "ENSCGRG00001015375.1"; oId "ENSCGRT00001018758.1"; nearest_ref "ENSCGRT00001018758.1"; class_code "="; tss_id "TSS21154"; p_id "P14252";
LT883674v1	Cufflinks	exon	1928320	1928352	.	-	.	gene_id "XLOC_016180"; transcript_id "TCONS_00028528"; exon_number "10"; gene_name "ENSCGRG00001015375.1"; oId "ENSCGRT00001018767.1"; nearest_ref "ENSCGRT00001018767.1"; class_code "="; tss_id "TSS21156"; p_id "P14253";
LT883674v1	Cufflinks	exon	1928678	1928725	.	-	.	gene_id "XLOC_016180"; transcript_id "TCONS_00028526"; exon_number "11"; gene_name "ENSCGRG00001015375.1"; oId "ENSCGRT00001018758.1"; nearest_ref "ENSCGRT00001018758.1"; class_code "="; tss_id "TSS21154"; p_id "P14252";
LT883674v1	Cufflinks	exon	1928863	1928883	.	-	.	gene_id "XLOC_016180"; transcript_id "TCONS_00028528"; exon_number "11"; gene_name "ENSCGRG00001015375.1"; oId "ENSCGRT00001018767.1"; nearest_ref "ENSCGRT00001018767.1"; class_code "="; tss_id "TSS21156"; p_id "P14253";
LT883674v1	Cufflinks	exon	1929733	1929921	.	+	.	gene_id "XLOC_015923"; transcript_id "TCONS_00028087"; exon_number "1"; gene_name "ENSCGRG00001020866.1"; oId "ENSCGRT00001026541.1"; nearest_ref "ENSCGRT00001026541.1"; class_code "="; tss_id "TSS20806"; p_id "P14031";
LT883674v1	Cufflinks	exon	1930018	1930164	.	+	.	gene_id "XLOC_015923"; transcript_id "TCONS_00028087"; exon_number "2"; gene_name "ENSCGRG00001020866.1"; oId "ENSCGRT00001026541.1"; nearest_ref "ENSCGRT00001026541.1"; class_code "="; tss_id "TSS20806"; p_id "P14031";
LT883674v1	Cufflinks	exon	1930312	1930467	.	+	.	gene_id "XLOC_015923"; transcript_id "TCONS_00028087"; exon_number "3"; gene_name "ENSCGRG00001020866.1"; oId "ENSCGRT00001026541.1"; nearest_ref "ENSCGRT00001026541.1"; class_code "="; tss_id "TSS20806"; p_id "P14031";
LT883674v1	Cufflinks	exon	1930591	1930650	.	+	.	gene_id "XLOC_015923"; transcript_id "TCONS_00028087"; exon_number "4"; gene_name "ENSCGRG00001020866.1"; oId "ENSCGRT00001026541.1"; nearest_ref "ENSCGRT00001026541.1"; class_code "="; tss_id "TSS20806"; p_id "P14031";
LT883674v1	Cufflinks	exon	1930747	1930816	.	+	.	gene_id "XLOC_015923"; transcript_id "TCONS_00028087"; exon_number "5"; gene_name "ENSCGRG00001020866.1"; oId "ENSCGRT00001026541.1"; nearest_ref "ENSCGRT00001026541.1"; class_code "="; tss_id "TSS20806"; p_id "P14031";
LT883674v1	Cufflinks	exon	1931504	1931681	.	+	.	gene_id "XLOC_015923"; transcript_id "TCONS_00028087"; exon_number "6"; gene_name "ENSCGRG00001020866.1"; oId "ENSCGRT00001026541.1"; nearest_ref "ENSCGRT00001026541.1"; class_code "="; tss_id "TSS20806"; p_id "P14031";
LT883674v1	Cufflinks	exon	1932140	1932518	.	+	.	gene_id "XLOC_015923"; transcript_id "TCONS_00028087"; exon_number "7"; gene_name "ENSCGRG00001020866.1"; oId "ENSCGRT00001026541.1"; nearest_ref "ENSCGRT00001026541.1"; class_code "="; tss_id "TSS20806"; p_id "P14031";
LT883674v1	Cufflinks	exon	1932671	1932958	.	+	.	gene_id "XLOC_015923"; transcript_id "TCONS_00028087"; exon_number "8"; gene_name "ENSCGRG00001020866.1"; oId "ENSCGRT00001026541.1"; nearest_ref "ENSCGRT00001026541.1"; class_code "="; tss_id "TSS20806"; p_id "P14031";
LT883674v1	Cufflinks	exon	1933417	1933665	.	+	.	gene_id "XLOC_015923"; transcript_id "TCONS_00028087"; exon_number "9"; gene_name "ENSCGRG00001020866.1"; oId "ENSCGRT00001026541.1"; nearest_ref "ENSCGRT00001026541.1"; class_code "="; tss_id "TSS20806"; p_id "P14031";
LT883674v1	Cufflinks	exon	1933751	1933936	.	+	.	gene_id "XLOC_015923"; transcript_id "TCONS_00028087"; exon_number "10"; gene_name "ENSCGRG00001020866.1"; oId "ENSCGRT00001026541.1"; nearest_ref "ENSCGRT00001026541.1"; class_code "="; tss_id "TSS20806"; p_id "P14031";
LT883674v1	Cufflinks	exon	1934048	1934254	.	+	.	gene_id "XLOC_015923"; transcript_id "TCONS_00028087"; exon_number "11"; gene_name "ENSCGRG00001020866.1"; oId "ENSCGRT00001026541.1"; nearest_ref "ENSCGRT00001026541.1"; class_code "="; tss_id "TSS20806"; p_id "P14031";
LT883674v1	Cufflinks	exon	1936677	1936850	.	+	.	gene_id "XLOC_015923"; transcript_id "TCONS_00028087"; exon_number "12"; gene_name "ENSCGRG00001020866.1"; oId "ENSCGRT00001026541.1"; nearest_ref "ENSCGRT00001026541.1"; class_code "="; tss_id "TSS20806"; p_id "P14031";
LT883674v1	Cufflinks	exon	1936932	1937030	.	+	.	gene_id "XLOC_015923"; transcript_id "TCONS_00028087"; exon_number "13"; gene_name "ENSCGRG00001020866.1"; oId "ENSCGRT00001026541.1"; nearest_ref "ENSCGRT00001026541.1"; class_code "="; tss_id "TSS20806"; p_id "P14031";
LT883674v1	Cufflinks	exon	1937122	1937211	.	+	.	gene_id "XLOC_015923"; transcript_id "TCONS_00028087"; exon_number "14"; gene_name "ENSCGRG00001020866.1"; oId "ENSCGRT00001026541.1"; nearest_ref "ENSCGRT00001026541.1"; class_code "="; tss_id "TSS20806"; p_id "P14031";
LT883674v1	Cufflinks	exon	1939396	1939510	.	+	.	gene_id "XLOC_015923"; transcript_id "TCONS_00028087"; exon_number "15"; gene_name "ENSCGRG00001020866.1"; oId "ENSCGRT00001026541.1"; nearest_ref "ENSCGRT00001026541.1"; class_code "="; tss_id "TSS20806"; p_id "P14031";
LT883674v1	Cufflinks	exon	1939595	1939713	.	+	.	gene_id "XLOC_015923"; transcript_id "TCONS_00028087"; exon_number "16"; gene_name "ENSCGRG00001020866.1"; oId "ENSCGRT00001026541.1"; nearest_ref "ENSCGRT00001026541.1"; class_code "="; tss_id "TSS20806"; p_id "P14031";
LT883674v1	Cufflinks	exon	1939963	1940076	.	+	.	gene_id "XLOC_015923"; transcript_id "TCONS_00028087"; exon_number "17"; gene_name "ENSCGRG00001020866.1"; oId "ENSCGRT00001026541.1"; nearest_ref "ENSCGRT00001026541.1"; class_code "="; tss_id "TSS20806"; p_id "P14031";
LT883674v1	Cufflinks	exon	1940222	1940279	.	+	.	gene_id "XLOC_015923"; transcript_id "TCONS_00028087"; exon_number "18"; gene_name "ENSCGRG00001020866.1"; oId "ENSCGRT00001026541.1"; nearest_ref "ENSCGRT00001026541.1"; class_code "="; tss_id "TSS20806"; p_id "P14031";
LT883674v1	Cufflinks	exon	1941139	1941235	.	+	.	gene_id "XLOC_015923"; transcript_id "TCONS_00028087"; exon_number "19"; gene_name "ENSCGRG00001020866.1"; oId "ENSCGRT00001026541.1"; nearest_ref "ENSCGRT00001026541.1"; class_code "="; tss_id "TSS20806"; p_id "P14031";
LT883674v1	Cufflinks	exon	1941803	1941971	.	+	.	gene_id "XLOC_015923"; transcript_id "TCONS_00028087"; exon_number "20"; gene_name "ENSCGRG00001020866.1"; oId "ENSCGRT00001026541.1"; nearest_ref "ENSCGRT00001026541.1"; class_code "="; tss_id "TSS20806"; p_id "P14031";
LT883674v1	Cufflinks	exon	1942077	1942130	.	+	.	gene_id "XLOC_015923"; transcript_id "TCONS_00028087"; exon_number "21"; gene_name "ENSCGRG00001020866.1"; oId "ENSCGRT00001026541.1"; nearest_ref "ENSCGRT00001026541.1"; class_code "="; tss_id "TSS20806"; p_id "P14031";
LT883674v1	Cufflinks	exon	1943224	1943243	.	+	.	gene_id "XLOC_015924"; transcript_id "TCONS_00028088"; exon_number "1"; gene_name "ENSCGRG00001024099.1"; oId "ENSCGRT00001031178.1"; nearest_ref "ENSCGRT00001031178.1"; class_code "="; tss_id "TSS20807"; p_id "P14032";
LT883674v1	Cufflinks	exon	1943562	1943742	.	+	.	gene_id "XLOC_015924"; transcript_id "TCONS_00028088"; exon_number "2"; gene_name "ENSCGRG00001024099.1"; oId "ENSCGRT00001031178.1"; nearest_ref "ENSCGRT00001031178.1"; class_code "="; tss_id "TSS20807"; p_id "P14032";
LT883674v1	Cufflinks	exon	1943563	1943742	.	+	.	gene_id "XLOC_015924"; transcript_id "TCONS_00028089"; exon_number "1"; gene_name "ENSCGRG00001024099.1"; oId "ENSCGRT00001031182.1"; nearest_ref "ENSCGRT00001031182.1"; class_code "="; tss_id "TSS20808"; p_id "P14033";
LT883674v1	Cufflinks	exon	1944056	1944239	.	+	.	gene_id "XLOC_015924"; transcript_id "TCONS_00028088"; exon_number "3"; gene_name "ENSCGRG00001024099.1"; oId "ENSCGRT00001031178.1"; nearest_ref "ENSCGRT00001031178.1"; class_code "="; tss_id "TSS20807"; p_id "P14032";
LT883674v1	Cufflinks	exon	1944056	1944239	.	+	.	gene_id "XLOC_015924"; transcript_id "TCONS_00028089"; exon_number "2"; gene_name "ENSCGRG00001024099.1"; oId "ENSCGRT00001031182.1"; nearest_ref "ENSCGRT00001031182.1"; class_code "="; tss_id "TSS20808"; p_id "P14033";
LT883674v1	Cufflinks	exon	1944431	1944504	.	+	.	gene_id "XLOC_015924"; transcript_id "TCONS_00028088"; exon_number "4"; gene_name "ENSCGRG00001024099.1"; oId "ENSCGRT00001031178.1"; nearest_ref "ENSCGRT00001031178.1"; class_code "="; tss_id "TSS20807"; p_id "P14032";
LT883674v1	Cufflinks	exon	1944431	1944504	.	+	.	gene_id "XLOC_015924"; transcript_id "TCONS_00028089"; exon_number "3"; gene_name "ENSCGRG00001024099.1"; oId "ENSCGRT00001031182.1"; nearest_ref "ENSCGRT00001031182.1"; class_code "="; tss_id "TSS20808"; p_id "P14033";
LT883674v1	Cufflinks	exon	1944639	1944756	.	+	.	gene_id "XLOC_015924"; transcript_id "TCONS_00028088"; exon_number "5"; gene_name "ENSCGRG00001024099.1"; oId "ENSCGRT00001031178.1"; nearest_ref "ENSCGRT00001031178.1"; class_code "="; tss_id "TSS20807"; p_id "P14032";
LT883674v1	Cufflinks	exon	1944639	1944756	.	+	.	gene_id "XLOC_015924"; transcript_id "TCONS_00028089"; exon_number "4"; gene_name "ENSCGRG00001024099.1"; oId "ENSCGRT00001031182.1"; nearest_ref "ENSCGRT00001031182.1"; class_code "="; tss_id "TSS20808"; p_id "P14033";
LT883674v1	Cufflinks	exon	1944850	1944921	.	+	.	gene_id "XLOC_015924"; transcript_id "TCONS_00028088"; exon_number "6"; gene_name "ENSCGRG00001024099.1"; oId "ENSCGRT00001031178.1"; nearest_ref "ENSCGRT00001031178.1"; class_code "="; tss_id "TSS20807"; p_id "P14032";
LT883674v1	Cufflinks	exon	1944850	1944921	.	+	.	gene_id "XLOC_015924"; transcript_id "TCONS_00028089"; exon_number "5"; gene_name "ENSCGRG00001024099.1"; oId "ENSCGRT00001031182.1"; nearest_ref "ENSCGRT00001031182.1"; class_code "="; tss_id "TSS20808"; p_id "P14033";
LT883674v1	Cufflinks	exon	1946111	1946452	.	+	.	gene_id "XLOC_015924"; transcript_id "TCONS_00028088"; exon_number "7"; gene_name "ENSCGRG00001024099.1"; oId "ENSCGRT00001031178.1"; nearest_ref "ENSCGRT00001031178.1"; class_code "="; tss_id "TSS20807"; p_id "P14032";
LT883674v1	Cufflinks	exon	1946111	1946452	.	+	.	gene_id "XLOC_015924"; transcript_id "TCONS_00028089"; exon_number "6"; gene_name "ENSCGRG00001024099.1"; oId "ENSCGRT00001031182.1"; nearest_ref "ENSCGRT00001031182.1"; class_code "="; tss_id "TSS20808"; p_id "P14033";
LT883674v1	Cufflinks	exon	1947356	1947471	.	+	.	gene_id "XLOC_015924"; transcript_id "TCONS_00028088"; exon_number "8"; gene_name "ENSCGRG00001024099.1"; oId "ENSCGRT00001031178.1"; nearest_ref "ENSCGRT00001031178.1"; class_code "="; tss_id "TSS20807"; p_id "P14032";
LT883674v1	Cufflinks	exon	1947356	1947471	.	+	.	gene_id "XLOC_015924"; transcript_id "TCONS_00028089"; exon_number "7"; gene_name "ENSCGRG00001024099.1"; oId "ENSCGRT00001031182.1"; nearest_ref "ENSCGRT00001031182.1"; class_code "="; tss_id "TSS20808"; p_id "P14033";
LT883674v1	Cufflinks	exon	1947600	1947710	.	+	.	gene_id "XLOC_015924"; transcript_id "TCONS_00028088"; exon_number "9"; gene_name "ENSCGRG00001024099.1"; oId "ENSCGRT00001031178.1"; nearest_ref "ENSCGRT00001031178.1"; class_code "="; tss_id "TSS20807"; p_id "P14032";
LT883674v1	Cufflinks	exon	1947600	1948195	.	+	.	gene_id "XLOC_015924"; transcript_id "TCONS_00028089"; exon_number "8"; gene_name "ENSCGRG00001024099.1"; oId "ENSCGRT00001031182.1"; nearest_ref "ENSCGRT00001031182.1"; class_code "="; tss_id "TSS20808"; p_id "P14033";
LT883674v1	Cufflinks	exon	1956341	1956396	.	+	.	gene_id "XLOC_015925"; transcript_id "TCONS_00028090"; exon_number "1"; gene_name "ENSCGRG00001013513.1"; oId "ENSCGRT00001016247.1"; nearest_ref "ENSCGRT00001016247.1"; class_code "="; tss_id "TSS20809"; p_id "P14034";
LT883674v1	Cufflinks	exon	1956341	1956396	.	+	.	gene_id "XLOC_015925"; transcript_id "TCONS_00028091"; exon_number "1"; gene_name "ENSCGRG00001013513.1"; oId "CUFF.15209.2"; nearest_ref "ENSCGRT00001016247.1"; class_code "="; tss_id "TSS20809"; p_id "P14034";
LT883674v1	Cufflinks	exon	1956482	1956550	.	+	.	gene_id "XLOC_015925"; transcript_id "TCONS_00028090"; exon_number "2"; gene_name "ENSCGRG00001013513.1"; oId "ENSCGRT00001016247.1"; nearest_ref "ENSCGRT00001016247.1"; class_code "="; tss_id "TSS20809"; p_id "P14034";
LT883674v1	Cufflinks	exon	1956482	1956550	.	+	.	gene_id "XLOC_015925"; transcript_id "TCONS_00028091"; exon_number "2"; gene_name "ENSCGRG00001013513.1"; oId "CUFF.15209.2"; nearest_ref "ENSCGRT00001016247.1"; class_code "="; tss_id "TSS20809"; p_id "P14034";
LT883674v1	Cufflinks	exon	1956634	1956776	.	+	.	gene_id "XLOC_015925"; transcript_id "TCONS_00028090"; exon_number "3"; gene_name "ENSCGRG00001013513.1"; oId "ENSCGRT00001016247.1"; nearest_ref "ENSCGRT00001016247.1"; class_code "="; tss_id "TSS20809"; p_id "P14034";
LT883674v1	Cufflinks	exon	1956634	1956776	.	+	.	gene_id "XLOC_015925"; transcript_id "TCONS_00028091"; exon_number "3"; gene_name "ENSCGRG00001013513.1"; oId "CUFF.15209.2"; nearest_ref "ENSCGRT00001016247.1"; class_code "="; tss_id "TSS20809"; p_id "P14034";
LT883674v1	Cufflinks	exon	1956857	1956932	.	+	.	gene_id "XLOC_015925"; transcript_id "TCONS_00028090"; exon_number "4"; gene_name "ENSCGRG00001013513.1"; oId "ENSCGRT00001016247.1"; nearest_ref "ENSCGRT00001016247.1"; class_code "="; tss_id "TSS20809"; p_id "P14034";
LT883674v1	Cufflinks	exon	1956857	1956932	.	+	.	gene_id "XLOC_015925"; transcript_id "TCONS_00028091"; exon_number "4"; gene_name "ENSCGRG00001013513.1"; oId "CUFF.15209.2"; nearest_ref "ENSCGRT00001016247.1"; class_code "="; tss_id "TSS20809"; p_id "P14034";
LT883674v1	Cufflinks	exon	1957234	1957354	.	+	.	gene_id "XLOC_015925"; transcript_id "TCONS_00028090"; exon_number "5"; gene_name "ENSCGRG00001013513.1"; oId "ENSCGRT00001016247.1"; nearest_ref "ENSCGRT00001016247.1"; class_code "="; tss_id "TSS20809"; p_id "P14034";
LT883674v1	Cufflinks	exon	1957234	1957354	.	+	.	gene_id "XLOC_015925"; transcript_id "TCONS_00028091"; exon_number "5"; gene_name "ENSCGRG00001013513.1"; oId "CUFF.15209.2"; nearest_ref "ENSCGRT00001016247.1"; class_code "="; tss_id "TSS20809"; p_id "P14034";
LT883674v1	Cufflinks	exon	1958856	1958943	.	+	.	gene_id "XLOC_015925"; transcript_id "TCONS_00028090"; exon_number "6"; gene_name "ENSCGRG00001013513.1"; oId "ENSCGRT00001016247.1"; nearest_ref "ENSCGRT00001016247.1"; class_code "="; tss_id "TSS20809"; p_id "P14034";
LT883674v1	Cufflinks	exon	1958856	1958943	.	+	.	gene_id "XLOC_015925"; transcript_id "TCONS_00028091"; exon_number "6"; gene_name "ENSCGRG00001013513.1"; oId "CUFF.15209.2"; nearest_ref "ENSCGRT00001016247.1"; class_code "="; tss_id "TSS20809"; p_id "P14034";
LT883674v1	Cufflinks	exon	1959994	1960073	.	+	.	gene_id "XLOC_015925"; transcript_id "TCONS_00028090"; exon_number "7"; gene_name "ENSCGRG00001013513.1"; oId "ENSCGRT00001016247.1"; nearest_ref "ENSCGRT00001016247.1"; class_code "="; tss_id "TSS20809"; p_id "P14034";
LT883674v1	Cufflinks	exon	1959994	1960073	.	+	.	gene_id "XLOC_015925"; transcript_id "TCONS_00028091"; exon_number "7"; gene_name "ENSCGRG00001013513.1"; oId "CUFF.15209.2"; nearest_ref "ENSCGRT00001016247.1"; class_code "="; tss_id "TSS20809"; p_id "P14034";
LT883674v1	Cufflinks	exon	1960233	1960368	.	+	.	gene_id "XLOC_015925"; transcript_id "TCONS_00028090"; exon_number "8"; gene_name "ENSCGRG00001013513.1"; oId "ENSCGRT00001016247.1"; nearest_ref "ENSCGRT00001016247.1"; class_code "="; tss_id "TSS20809"; p_id "P14034";
LT883674v1	Cufflinks	exon	1960233	1960368	.	+	.	gene_id "XLOC_015925"; transcript_id "TCONS_00028091"; exon_number "8"; gene_name "ENSCGRG00001013513.1"; oId "CUFF.15209.2"; nearest_ref "ENSCGRT00001016247.1"; class_code "="; tss_id "TSS20809"; p_id "P14034";
LT883674v1	Cufflinks	exon	1960451	1960535	.	+	.	gene_id "XLOC_015925"; transcript_id "TCONS_00028090"; exon_number "9"; gene_name "ENSCGRG00001013513.1"; oId "ENSCGRT00001016247.1"; nearest_ref "ENSCGRT00001016247.1"; class_code "="; tss_id "TSS20809"; p_id "P14034";
LT883674v1	Cufflinks	exon	1960451	1960535	.	+	.	gene_id "XLOC_015925"; transcript_id "TCONS_00028091"; exon_number "9"; gene_name "ENSCGRG00001013513.1"; oId "CUFF.15209.2"; nearest_ref "ENSCGRT00001016247.1"; class_code "="; tss_id "TSS20809"; p_id "P14034";
LT883674v1	Cufflinks	exon	1960610	1960701	.	+	.	gene_id "XLOC_015925"; transcript_id "TCONS_00028090"; exon_number "10"; gene_name "ENSCGRG00001013513.1"; oId "ENSCGRT00001016247.1"; nearest_ref "ENSCGRT00001016247.1"; class_code "="; tss_id "TSS20809"; p_id "P14034";
LT883674v1	Cufflinks	exon	1960610	1960701	.	+	.	gene_id "XLOC_015925"; transcript_id "TCONS_00028091"; exon_number "10"; gene_name "ENSCGRG00001013513.1"; oId "CUFF.15209.2"; nearest_ref "ENSCGRT00001016247.1"; class_code "="; tss_id "TSS20809"; p_id "P14034";
LT883674v1	Cufflinks	exon	1961121	1961170	.	+	.	gene_id "XLOC_015925"; transcript_id "TCONS_00028090"; exon_number "11"; gene_name "ENSCGRG00001013513.1"; oId "ENSCGRT00001016247.1"; nearest_ref "ENSCGRT00001016247.1"; class_code "="; tss_id "TSS20809"; p_id "P14034";
LT883674v1	Cufflinks	exon	1961121	1961170	.	+	.	gene_id "XLOC_015925"; transcript_id "TCONS_00028091"; exon_number "11"; gene_name "ENSCGRG00001013513.1"; oId "CUFF.15209.2"; nearest_ref "ENSCGRT00001016247.1"; class_code "="; tss_id "TSS20809"; p_id "P14034";
LT883674v1	Cufflinks	exon	1961440	1961580	.	+	.	gene_id "XLOC_015925"; transcript_id "TCONS_00028090"; exon_number "12"; gene_name "ENSCGRG00001013513.1"; oId "ENSCGRT00001016247.1"; nearest_ref "ENSCGRT00001016247.1"; class_code "="; tss_id "TSS20809"; p_id "P14034";
LT883674v1	Cufflinks	exon	1961440	1961580	.	+	.	gene_id "XLOC_015925"; transcript_id "TCONS_00028091"; exon_number "12"; gene_name "ENSCGRG00001013513.1"; oId "CUFF.15209.2"; nearest_ref "ENSCGRT00001016247.1"; class_code "="; tss_id "TSS20809"; p_id "P14034";
LT883674v1	Cufflinks	exon	1961891	1961954	.	+	.	gene_id "XLOC_015925"; transcript_id "TCONS_00028090"; exon_number "13"; gene_name "ENSCGRG00001013513.1"; oId "ENSCGRT00001016247.1"; nearest_ref "ENSCGRT00001016247.1"; class_code "="; tss_id "TSS20809"; p_id "P14034";
LT883674v1	Cufflinks	exon	1961891	1961954	.	+	.	gene_id "XLOC_015925"; transcript_id "TCONS_00028091"; exon_number "13"; gene_name "ENSCGRG00001013513.1"; oId "CUFF.15209.2"; nearest_ref "ENSCGRT00001016247.1"; class_code "="; tss_id "TSS20809"; p_id "P14034";
LT883674v1	Cufflinks	exon	1962041	1962186	.	+	.	gene_id "XLOC_015925"; transcript_id "TCONS_00028090"; exon_number "14"; gene_name "ENSCGRG00001013513.1"; oId "ENSCGRT00001016247.1"; nearest_ref "ENSCGRT00001016247.1"; class_code "="; tss_id "TSS20809"; p_id "P14034";
LT883674v1	Cufflinks	exon	1962041	1962186	.	+	.	gene_id "XLOC_015925"; transcript_id "TCONS_00028091"; exon_number "14"; gene_name "ENSCGRG00001013513.1"; oId "CUFF.15209.2"; nearest_ref "ENSCGRT00001016247.1"; class_code "="; tss_id "TSS20809"; p_id "P14034";
LT883674v1	Cufflinks	exon	1962324	1962372	.	+	.	gene_id "XLOC_015925"; transcript_id "TCONS_00028090"; exon_number "15"; gene_name "ENSCGRG00001013513.1"; oId "ENSCGRT00001016247.1"; nearest_ref "ENSCGRT00001016247.1"; class_code "="; tss_id "TSS20809"; p_id "P14034";
LT883674v1	Cufflinks	exon	1962324	1962372	.	+	.	gene_id "XLOC_015925"; transcript_id "TCONS_00028091"; exon_number "15"; gene_name "ENSCGRG00001013513.1"; oId "CUFF.15209.2"; nearest_ref "ENSCGRT00001016247.1"; class_code "="; tss_id "TSS20809"; p_id "P14034";
LT883674v1	Cufflinks	exon	1962685	1962751	.	+	.	gene_id "XLOC_015925"; transcript_id "TCONS_00028090"; exon_number "16"; gene_name "ENSCGRG00001013513.1"; oId "ENSCGRT00001016247.1"; nearest_ref "ENSCGRT00001016247.1"; class_code "="; tss_id "TSS20809"; p_id "P14034";
LT883674v1	Cufflinks	exon	1962685	1962751	.	+	.	gene_id "XLOC_015925"; transcript_id "TCONS_00028091"; exon_number "16"; gene_name "ENSCGRG00001013513.1"; oId "CUFF.15209.2"; nearest_ref "ENSCGRT00001016247.1"; class_code "="; tss_id "TSS20809"; p_id "P14034";
LT883674v1	Cufflinks	exon	1962834	1962953	.	+	.	gene_id "XLOC_015925"; transcript_id "TCONS_00028090"; exon_number "17"; gene_name "ENSCGRG00001013513.1"; oId "ENSCGRT00001016247.1"; nearest_ref "ENSCGRT00001016247.1"; class_code "="; tss_id "TSS20809"; p_id "P14034";
LT883674v1	Cufflinks	exon	1962834	1962953	.	+	.	gene_id "XLOC_015925"; transcript_id "TCONS_00028091"; exon_number "17"; gene_name "ENSCGRG00001013513.1"; oId "CUFF.15209.2"; nearest_ref "ENSCGRT00001016247.1"; class_code "="; tss_id "TSS20809"; p_id "P14034";
LT883674v1	Cufflinks	exon	1963025	1963131	.	+	.	gene_id "XLOC_015925"; transcript_id "TCONS_00028090"; exon_number "18"; gene_name "ENSCGRG00001013513.1"; oId "ENSCGRT00001016247.1"; nearest_ref "ENSCGRT00001016247.1"; class_code "="; tss_id "TSS20809"; p_id "P14034";
LT883674v1	Cufflinks	exon	1963025	1963131	.	+	.	gene_id "XLOC_015925"; transcript_id "TCONS_00028091"; exon_number "18"; gene_name "ENSCGRG00001013513.1"; oId "CUFF.15209.2"; nearest_ref "ENSCGRT00001016247.1"; class_code "="; tss_id "TSS20809"; p_id "P14034";
LT883674v1	Cufflinks	exon	1963217	1963302	.	+	.	gene_id "XLOC_015925"; transcript_id "TCONS_00028090"; exon_number "19"; gene_name "ENSCGRG00001013513.1"; oId "ENSCGRT00001016247.1"; nearest_ref "ENSCGRT00001016247.1"; class_code "="; tss_id "TSS20809"; p_id "P14034";
LT883674v1	Cufflinks	exon	1963217	1963953	.	+	.	gene_id "XLOC_015925"; transcript_id "TCONS_00028091"; exon_number "19"; gene_name "ENSCGRG00001013513.1"; oId "CUFF.15209.2"; nearest_ref "ENSCGRT00001016247.1"; class_code "="; tss_id "TSS20809"; p_id "P14034";
LT883674v1	Cufflinks	exon	1963821	1963951	.	-	.	gene_id "XLOC_016184"; transcript_id "TCONS_00028529"; exon_number "1"; gene_name "ENSCGRG00001001217.1"; oId "ENSCGRT00001001587.1"; nearest_ref "ENSCGRT00001001587.1"; class_code "="; tss_id "TSS21160"; p_id "P14256";
LT883674v1	Cufflinks	exon	1964048	1964117	.	-	.	gene_id "XLOC_016184"; transcript_id "TCONS_00028529"; exon_number "2"; gene_name "ENSCGRG00001001217.1"; oId "ENSCGRT00001001587.1"; nearest_ref "ENSCGRT00001001587.1"; class_code "="; tss_id "TSS21160"; p_id "P14256";
LT883674v1	Cufflinks	exon	1965087	1965191	.	-	.	gene_id "XLOC_016184"; transcript_id "TCONS_00028529"; exon_number "3"; gene_name "ENSCGRG00001001217.1"; oId "ENSCGRT00001001587.1"; nearest_ref "ENSCGRT00001001587.1"; class_code "="; tss_id "TSS21160"; p_id "P14256";
LT883674v1	Cufflinks	exon	1965278	1965410	.	-	.	gene_id "XLOC_016184"; transcript_id "TCONS_00028529"; exon_number "4"; gene_name "ENSCGRG00001001217.1"; oId "ENSCGRT00001001587.1"; nearest_ref "ENSCGRT00001001587.1"; class_code "="; tss_id "TSS21160"; p_id "P14256";
LT883674v1	Cufflinks	exon	1965524	1965732	.	-	.	gene_id "XLOC_016184"; transcript_id "TCONS_00028529"; exon_number "5"; gene_name "ENSCGRG00001001217.1"; oId "ENSCGRT00001001587.1"; nearest_ref "ENSCGRT00001001587.1"; class_code "="; tss_id "TSS21160"; p_id "P14256";
LT883674v1	Cufflinks	exon	1965841	1965966	.	-	.	gene_id "XLOC_016184"; transcript_id "TCONS_00028529"; exon_number "6"; gene_name "ENSCGRG00001001217.1"; oId "ENSCGRT00001001587.1"; nearest_ref "ENSCGRT00001001587.1"; class_code "="; tss_id "TSS21160"; p_id "P14256";
LT883674v1	Cufflinks	exon	1966330	1966380	.	-	.	gene_id "XLOC_016184"; transcript_id "TCONS_00028529"; exon_number "7"; gene_name "ENSCGRG00001001217.1"; oId "ENSCGRT00001001587.1"; nearest_ref "ENSCGRT00001001587.1"; class_code "="; tss_id "TSS21160"; p_id "P14256";
LT883674v1	Cufflinks	exon	1966535	1966728	.	-	.	gene_id "XLOC_016184"; transcript_id "TCONS_00028529"; exon_number "8"; gene_name "ENSCGRG00001001217.1"; oId "ENSCGRT00001001587.1"; nearest_ref "ENSCGRT00001001587.1"; class_code "="; tss_id "TSS21160"; p_id "P14256";
LT883674v1	Cufflinks	exon	1966819	1966924	.	-	.	gene_id "XLOC_016184"; transcript_id "TCONS_00028529"; exon_number "9"; gene_name "ENSCGRG00001001217.1"; oId "ENSCGRT00001001587.1"; nearest_ref "ENSCGRT00001001587.1"; class_code "="; tss_id "TSS21160"; p_id "P14256";
LT883674v1	Cufflinks	exon	1967012	1967069	.	-	.	gene_id "XLOC_016184"; transcript_id "TCONS_00028529"; exon_number "10"; gene_name "ENSCGRG00001001217.1"; oId "ENSCGRT00001001587.1"; nearest_ref "ENSCGRT00001001587.1"; class_code "="; tss_id "TSS21160"; p_id "P14256";
LT883674v1	Cufflinks	exon	1967146	1967223	.	-	.	gene_id "XLOC_016184"; transcript_id "TCONS_00028529"; exon_number "11"; gene_name "ENSCGRG00001001217.1"; oId "ENSCGRT00001001587.1"; nearest_ref "ENSCGRT00001001587.1"; class_code "="; tss_id "TSS21160"; p_id "P14256";
LT883674v1	Cufflinks	exon	1967482	1967597	.	-	.	gene_id "XLOC_016184"; transcript_id "TCONS_00028529"; exon_number "12"; gene_name "ENSCGRG00001001217.1"; oId "ENSCGRT00001001587.1"; nearest_ref "ENSCGRT00001001587.1"; class_code "="; tss_id "TSS21160"; p_id "P14256";
LT883674v1	Cufflinks	exon	1967708	1967819	.	-	.	gene_id "XLOC_016184"; transcript_id "TCONS_00028529"; exon_number "13"; gene_name "ENSCGRG00001001217.1"; oId "ENSCGRT00001001587.1"; nearest_ref "ENSCGRT00001001587.1"; class_code "="; tss_id "TSS21160"; p_id "P14256";
LT883674v1	Cufflinks	exon	1967991	1968111	.	-	.	gene_id "XLOC_016184"; transcript_id "TCONS_00028529"; exon_number "14"; gene_name "ENSCGRG00001001217.1"; oId "ENSCGRT00001001587.1"; nearest_ref "ENSCGRT00001001587.1"; class_code "="; tss_id "TSS21160"; p_id "P14256";
LT883674v1	Cufflinks	exon	1968340	1968453	.	-	.	gene_id "XLOC_016184"; transcript_id "TCONS_00028529"; exon_number "15"; gene_name "ENSCGRG00001001217.1"; oId "ENSCGRT00001001587.1"; nearest_ref "ENSCGRT00001001587.1"; class_code "="; tss_id "TSS21160"; p_id "P14256";
LT883674v1	Cufflinks	exon	1968569	1968682	.	-	.	gene_id "XLOC_016184"; transcript_id "TCONS_00028529"; exon_number "16"; gene_name "ENSCGRG00001001217.1"; oId "ENSCGRT00001001587.1"; nearest_ref "ENSCGRT00001001587.1"; class_code "="; tss_id "TSS21160"; p_id "P14256";
LT883674v1	Cufflinks	exon	1968851	1968980	.	-	.	gene_id "XLOC_016184"; transcript_id "TCONS_00028529"; exon_number "17"; gene_name "ENSCGRG00001001217.1"; oId "ENSCGRT00001001587.1"; nearest_ref "ENSCGRT00001001587.1"; class_code "="; tss_id "TSS21160"; p_id "P14256";
LT883674v1	Cufflinks	exon	1969155	1969263	.	-	.	gene_id "XLOC_016184"; transcript_id "TCONS_00028529"; exon_number "18"; gene_name "ENSCGRG00001001217.1"; oId "ENSCGRT00001001587.1"; nearest_ref "ENSCGRT00001001587.1"; class_code "="; tss_id "TSS21160"; p_id "P14256";
LT883674v1	Cufflinks	exon	1969923	1970032	.	-	.	gene_id "XLOC_016184"; transcript_id "TCONS_00028529"; exon_number "19"; gene_name "ENSCGRG00001001217.1"; oId "ENSCGRT00001001587.1"; nearest_ref "ENSCGRT00001001587.1"; class_code "="; tss_id "TSS21160"; p_id "P14256";
LT883674v1	Cufflinks	exon	1970185	1970238	.	-	.	gene_id "XLOC_016184"; transcript_id "TCONS_00028529"; exon_number "20"; gene_name "ENSCGRG00001001217.1"; oId "ENSCGRT00001001587.1"; nearest_ref "ENSCGRT00001001587.1"; class_code "="; tss_id "TSS21160"; p_id "P14256";
LT883674v1	Cufflinks	exon	1970618	1970622	.	+	.	gene_id "XLOC_015916"; transcript_id "TCONS_00028082"; exon_number "11"; gene_name "ENSCGRG00001021358.1"; oId "CUFF.15200.2"; nearest_ref "ENSCGRT00001027250.1"; class_code "j"; tss_id "TSS20797";
LT883674v1	Cufflinks	exon	1970939	1971103	.	-	.	gene_id "XLOC_016184"; transcript_id "TCONS_00028529"; exon_number "21"; gene_name "ENSCGRG00001001217.1"; oId "ENSCGRT00001001587.1"; nearest_ref "ENSCGRT00001001587.1"; class_code "="; tss_id "TSS21160"; p_id "P14256";
LT883674v1	Cufflinks	exon	1971311	1971394	.	-	.	gene_id "XLOC_016184"; transcript_id "TCONS_00028529"; exon_number "22"; gene_name "ENSCGRG00001001217.1"; oId "ENSCGRT00001001587.1"; nearest_ref "ENSCGRT00001001587.1"; class_code "="; tss_id "TSS21160"; p_id "P14256";
LT883674v1	Cufflinks	exon	1971478	1971579	.	-	.	gene_id "XLOC_016184"; transcript_id "TCONS_00028529"; exon_number "23"; gene_name "ENSCGRG00001001217.1"; oId "ENSCGRT00001001587.1"; nearest_ref "ENSCGRT00001001587.1"; class_code "="; tss_id "TSS21160"; p_id "P14256";
LT883674v1	Cufflinks	exon	1971665	1971730	.	-	.	gene_id "XLOC_016184"; transcript_id "TCONS_00028529"; exon_number "24"; gene_name "ENSCGRG00001001217.1"; oId "ENSCGRT00001001587.1"; nearest_ref "ENSCGRT00001001587.1"; class_code "="; tss_id "TSS21160"; p_id "P14256";
LT883674v1	Cufflinks	exon	1971995	1972174	.	-	.	gene_id "XLOC_016184"; transcript_id "TCONS_00028529"; exon_number "25"; gene_name "ENSCGRG00001001217.1"; oId "ENSCGRT00001001587.1"; nearest_ref "ENSCGRT00001001587.1"; class_code "="; tss_id "TSS21160"; p_id "P14256";
LT883674v1	Cufflinks	exon	1972262	1972391	.	-	.	gene_id "XLOC_016184"; transcript_id "TCONS_00028529"; exon_number "26"; gene_name "ENSCGRG00001001217.1"; oId "ENSCGRT00001001587.1"; nearest_ref "ENSCGRT00001001587.1"; class_code "="; tss_id "TSS21160"; p_id "P14256";
LT883674v1	Cufflinks	exon	1972792	1972833	.	-	.	gene_id "XLOC_016184"; transcript_id "TCONS_00028529"; exon_number "27"; gene_name "ENSCGRG00001001217.1"; oId "ENSCGRT00001001587.1"; nearest_ref "ENSCGRT00001001587.1"; class_code "="; tss_id "TSS21160"; p_id "P14256";
LT883674v1	Cufflinks	exon	1972916	1972995	.	-	.	gene_id "XLOC_016184"; transcript_id "TCONS_00028529"; exon_number "28"; gene_name "ENSCGRG00001001217.1"; oId "ENSCGRT00001001587.1"; nearest_ref "ENSCGRT00001001587.1"; class_code "="; tss_id "TSS21160"; p_id "P14256";
LT883674v1	Cufflinks	exon	1973134	1973220	.	-	.	gene_id "XLOC_016184"; transcript_id "TCONS_00028529"; exon_number "29"; gene_name "ENSCGRG00001001217.1"; oId "ENSCGRT00001001587.1"; nearest_ref "ENSCGRT00001001587.1"; class_code "="; tss_id "TSS21160"; p_id "P14256";
LT883674v1	Cufflinks	exon	1973301	1973369	.	-	.	gene_id "XLOC_016184"; transcript_id "TCONS_00028529"; exon_number "30"; gene_name "ENSCGRG00001001217.1"; oId "ENSCGRT00001001587.1"; nearest_ref "ENSCGRT00001001587.1"; class_code "="; tss_id "TSS21160"; p_id "P14256";
LT883674v1	Cufflinks	exon	1973996	1974389	.	-	.	gene_id "XLOC_016185"; transcript_id "TCONS_00028530"; exon_number "1"; gene_name "ENSCGRG00001017143.1"; oId "ENSCGRT00001021223.1"; nearest_ref "ENSCGRT00001021223.1"; class_code "="; tss_id "TSS21161"; p_id "P14257";
LT883674v1	Cufflinks	exon	1975459	1975945	.	-	.	gene_id "XLOC_016185"; transcript_id "TCONS_00028531"; exon_number "1"; gene_name "ENSCGRG00001017143.1"; oId "CUFF.15211.2"; nearest_ref "ENSCGRT00001021223.1"; class_code "j"; tss_id "TSS21161";
LT883674v1	Cufflinks	exon	1975672	1975945	.	-	.	gene_id "XLOC_016185"; transcript_id "TCONS_00028530"; exon_number "2"; gene_name "ENSCGRG00001017143.1"; oId "ENSCGRT00001021223.1"; nearest_ref "ENSCGRT00001021223.1"; class_code "="; tss_id "TSS21161"; p_id "P14257";
LT883674v1	Cufflinks	exon	1977951	1978136	.	-	.	gene_id "XLOC_016185"; transcript_id "TCONS_00028530"; exon_number "3"; gene_name "ENSCGRG00001017143.1"; oId "ENSCGRT00001021223.1"; nearest_ref "ENSCGRT00001021223.1"; class_code "="; tss_id "TSS21161"; p_id "P14257";
LT883674v1	Cufflinks	exon	1977951	1978136	.	-	.	gene_id "XLOC_016185"; transcript_id "TCONS_00028531"; exon_number "2"; gene_name "ENSCGRG00001017143.1"; oId "CUFF.15211.2"; nearest_ref "ENSCGRT00001021223.1"; class_code "j"; tss_id "TSS21161";
LT883674v1	Cufflinks	exon	1978384	1979005	.	-	.	gene_id "XLOC_016185"; transcript_id "TCONS_00028530"; exon_number "4"; gene_name "ENSCGRG00001017143.1"; oId "ENSCGRT00001021223.1"; nearest_ref "ENSCGRT00001021223.1"; class_code "="; tss_id "TSS21161"; p_id "P14257";
LT883674v1	Cufflinks	exon	1978384	1979005	.	-	.	gene_id "XLOC_016185"; transcript_id "TCONS_00028531"; exon_number "3"; gene_name "ENSCGRG00001017143.1"; oId "CUFF.15211.2"; nearest_ref "ENSCGRT00001021223.1"; class_code "j"; tss_id "TSS21161";
LT883674v1	Cufflinks	exon	1979852	1980196	.	-	.	gene_id "XLOC_016185"; transcript_id "TCONS_00028530"; exon_number "5"; gene_name "ENSCGRG00001017143.1"; oId "ENSCGRT00001021223.1"; nearest_ref "ENSCGRT00001021223.1"; class_code "="; tss_id "TSS21161"; p_id "P14257";
LT883674v1	Cufflinks	exon	1979852	1980196	.	-	.	gene_id "XLOC_016185"; transcript_id "TCONS_00028531"; exon_number "4"; gene_name "ENSCGRG00001017143.1"; oId "CUFF.15211.2"; nearest_ref "ENSCGRT00001021223.1"; class_code "j"; tss_id "TSS21161";
LT883674v1	Cufflinks	exon	1990259	1990553	.	+	.	gene_id "XLOC_015926"; transcript_id "TCONS_00028092"; exon_number "1"; gene_name "ENSCGRG00001010378.1"; oId "ENSCGRT00001012133.1"; nearest_ref "ENSCGRT00001012133.1"; class_code "="; tss_id "TSS20810"; p_id "P14036";
LT883674v1	Cufflinks	exon	1990329	1990553	.	+	.	gene_id "XLOC_015926"; transcript_id "TCONS_00028093"; exon_number "1"; gene_name "ENSCGRG00001010378.1"; oId "ENSCGRT00001012140.1"; nearest_ref "ENSCGRT00001012140.1"; class_code "="; tss_id "TSS20810"; p_id "P14035";
LT883674v1	Cufflinks	exon	1990933	1991147	.	+	.	gene_id "XLOC_015926"; transcript_id "TCONS_00028092"; exon_number "2"; gene_name "ENSCGRG00001010378.1"; oId "ENSCGRT00001012133.1"; nearest_ref "ENSCGRT00001012133.1"; class_code "="; tss_id "TSS20810"; p_id "P14036";
LT883674v1	Cufflinks	exon	1990933	1991147	.	+	.	gene_id "XLOC_015926"; transcript_id "TCONS_00028093"; exon_number "2"; gene_name "ENSCGRG00001010378.1"; oId "ENSCGRT00001012140.1"; nearest_ref "ENSCGRT00001012140.1"; class_code "="; tss_id "TSS20810"; p_id "P14035";
LT883674v1	Cufflinks	exon	1991642	1992041	.	+	.	gene_id "XLOC_015926"; transcript_id "TCONS_00028093"; exon_number "3"; gene_name "ENSCGRG00001010378.1"; oId "ENSCGRT00001012140.1"; nearest_ref "ENSCGRT00001012140.1"; class_code "="; tss_id "TSS20810"; p_id "P14035";
LT883674v1	Cufflinks	exon	1991672	1992041	.	+	.	gene_id "XLOC_015926"; transcript_id "TCONS_00028092"; exon_number "3"; gene_name "ENSCGRG00001010378.1"; oId "ENSCGRT00001012133.1"; nearest_ref "ENSCGRT00001012133.1"; class_code "="; tss_id "TSS20810"; p_id "P14036";
LT883674v1	Cufflinks	exon	1992302	1992346	.	+	.	gene_id "XLOC_015926"; transcript_id "TCONS_00028093"; exon_number "4"; gene_name "ENSCGRG00001010378.1"; oId "ENSCGRT00001012140.1"; nearest_ref "ENSCGRT00001012140.1"; class_code "="; tss_id "TSS20810"; p_id "P14035";
LT883674v1	Cufflinks	exon	1992450	1992932	.	+	.	gene_id "XLOC_015926"; transcript_id "TCONS_00028092"; exon_number "4"; gene_name "ENSCGRG00001010378.1"; oId "ENSCGRT00001012133.1"; nearest_ref "ENSCGRT00001012133.1"; class_code "="; tss_id "TSS20810"; p_id "P14036";
LT883674v1	Cufflinks	exon	1996778	1997172	.	-	.	gene_id "XLOC_016186"; transcript_id "TCONS_00028532"; exon_number "1"; gene_name "ENSCGRG00001018339.1"; oId "CUFF.15213.2"; nearest_ref "ENSCGRT00001022910.1"; class_code "j"; tss_id "TSS21162";
LT883674v1	Cufflinks	exon	1996778	1997172	.	-	.	gene_id "XLOC_016186"; transcript_id "TCONS_00028533"; exon_number "1"; gene_name "ENSCGRG00001018339.1"; oId "CUFF.15213.5"; nearest_ref "ENSCGRT00001022910.1"; class_code "j"; tss_id "TSS21163";
LT883674v1	Cufflinks	exon	1996778	1997172	.	-	.	gene_id "XLOC_016186"; transcript_id "TCONS_00028534"; exon_number "1"; gene_name "ENSCGRG00001018339.1"; oId "CUFF.15213.3"; nearest_ref "ENSCGRT00001022910.1"; class_code "j"; tss_id "TSS21163";
LT883674v1	Cufflinks	exon	1996778	1997172	.	-	.	gene_id "XLOC_016186"; transcript_id "TCONS_00028535"; exon_number "1"; gene_name "ENSCGRG00001018339.1"; oId "CUFF.15213.4"; nearest_ref "ENSCGRT00001022910.1"; class_code "j"; tss_id "TSS21164";
LT883674v1	Cufflinks	exon	1996778	1997172	.	-	.	gene_id "XLOC_016186"; transcript_id "TCONS_00028536"; exon_number "1"; gene_name "ENSCGRG00001018339.1"; oId "CUFF.15213.1"; nearest_ref "ENSCGRT00001022910.1"; class_code "j"; tss_id "TSS21165";
LT883674v1	Cufflinks	exon	1997081	1997172	.	-	.	gene_id "XLOC_016186"; transcript_id "TCONS_00028537"; exon_number "1"; gene_name "ENSCGRG00001018339.1"; oId "ENSCGRT00001022910.1"; nearest_ref "ENSCGRT00001022910.1"; class_code "="; tss_id "TSS21163"; p_id "P14258";
LT883674v1	Cufflinks	exon	1997325	1997363	.	-	.	gene_id "XLOC_016186"; transcript_id "TCONS_00028532"; exon_number "2"; gene_name "ENSCGRG00001018339.1"; oId "CUFF.15213.2"; nearest_ref "ENSCGRT00001022910.1"; class_code "j"; tss_id "TSS21162";
LT883674v1	Cufflinks	exon	1997325	1997410	.	-	.	gene_id "XLOC_016186"; transcript_id "TCONS_00028533"; exon_number "2"; gene_name "ENSCGRG00001018339.1"; oId "CUFF.15213.5"; nearest_ref "ENSCGRT00001022910.1"; class_code "j"; tss_id "TSS21163";
LT883674v1	Cufflinks	exon	1997325	1997374	.	-	.	gene_id "XLOC_016186"; transcript_id "TCONS_00028535"; exon_number "2"; gene_name "ENSCGRG00001018339.1"; oId "CUFF.15213.4"; nearest_ref "ENSCGRT00001022910.1"; class_code "j"; tss_id "TSS21164";
LT883674v1	Cufflinks	exon	1997325	1997410	.	-	.	gene_id "XLOC_016186"; transcript_id "TCONS_00028537"; exon_number "2"; gene_name "ENSCGRG00001018339.1"; oId "ENSCGRT00001022910.1"; nearest_ref "ENSCGRT00001022910.1"; class_code "="; tss_id "TSS21163"; p_id "P14258";
LT883674v1	Cufflinks	exon	1997457	1997621	.	-	.	gene_id "XLOC_016186"; transcript_id "TCONS_00028534"; exon_number "2"; gene_name "ENSCGRG00001018339.1"; oId "CUFF.15213.3"; nearest_ref "ENSCGRT00001022910.1"; class_code "j"; tss_id "TSS21163";
LT883674v1	Cufflinks	exon	1997457	1997476	.	-	.	gene_id "XLOC_016186"; transcript_id "TCONS_00028536"; exon_number "2"; gene_name "ENSCGRG00001018339.1"; oId "CUFF.15213.1"; nearest_ref "ENSCGRT00001022910.1"; class_code "j"; tss_id "TSS21165";
LT883674v1	Cufflinks	exon	1997514	1997621	.	-	.	gene_id "XLOC_016186"; transcript_id "TCONS_00028533"; exon_number "3"; gene_name "ENSCGRG00001018339.1"; oId "CUFF.15213.5"; nearest_ref "ENSCGRT00001022910.1"; class_code "j"; tss_id "TSS21163";
LT883674v1	Cufflinks	exon	1997514	1997621	.	-	.	gene_id "XLOC_016186"; transcript_id "TCONS_00028537"; exon_number "3"; gene_name "ENSCGRG00001018339.1"; oId "ENSCGRT00001022910.1"; nearest_ref "ENSCGRT00001022910.1"; class_code "="; tss_id "TSS21163"; p_id "P14258";
LT883674v1	Cufflinks	exon	1997678	1997687	.	-	.	gene_id "XLOC_016186"; transcript_id "TCONS_00028532"; exon_number "3"; gene_name "ENSCGRG00001018339.1"; oId "CUFF.15213.2"; nearest_ref "ENSCGRT00001022910.1"; class_code "j"; tss_id "TSS21162";
LT883674v1	Cufflinks	exon	1997921	1998031	.	-	.	gene_id "XLOC_016186"; transcript_id "TCONS_00028534"; exon_number "3"; gene_name "ENSCGRG00001018339.1"; oId "CUFF.15213.3"; nearest_ref "ENSCGRT00001022910.1"; class_code "j"; tss_id "TSS21163";
LT883674v1	Cufflinks	exon	1997921	1998031	.	-	.	gene_id "XLOC_016186"; transcript_id "TCONS_00028537"; exon_number "4"; gene_name "ENSCGRG00001018339.1"; oId "ENSCGRT00001022910.1"; nearest_ref "ENSCGRT00001022910.1"; class_code "="; tss_id "TSS21163"; p_id "P14258";
LT883674v1	Cufflinks	exon	1998100	1998160	.	-	.	gene_id "XLOC_016186"; transcript_id "TCONS_00028533"; exon_number "4"; gene_name "ENSCGRG00001018339.1"; oId "CUFF.15213.5"; nearest_ref "ENSCGRT00001022910.1"; class_code "j"; tss_id "TSS21163";
LT883674v1	Cufflinks	exon	1998100	1998160	.	-	.	gene_id "XLOC_016186"; transcript_id "TCONS_00028534"; exon_number "4"; gene_name "ENSCGRG00001018339.1"; oId "CUFF.15213.3"; nearest_ref "ENSCGRT00001022910.1"; class_code "j"; tss_id "TSS21163";
LT883674v1	Cufflinks	exon	1998100	1998160	.	-	.	gene_id "XLOC_016186"; transcript_id "TCONS_00028537"; exon_number "5"; gene_name "ENSCGRG00001018339.1"; oId "ENSCGRT00001022910.1"; nearest_ref "ENSCGRT00001022910.1"; class_code "="; tss_id "TSS21163"; p_id "P14258";
LT883674v1	Cufflinks	exon	1998247	1998308	.	-	.	gene_id "XLOC_016186"; transcript_id "TCONS_00028533"; exon_number "5"; gene_name "ENSCGRG00001018339.1"; oId "CUFF.15213.5"; nearest_ref "ENSCGRT00001022910.1"; class_code "j"; tss_id "TSS21163";
LT883674v1	Cufflinks	exon	1998247	1998315	.	-	.	gene_id "XLOC_016186"; transcript_id "TCONS_00028534"; exon_number "5"; gene_name "ENSCGRG00001018339.1"; oId "CUFF.15213.3"; nearest_ref "ENSCGRT00001022910.1"; class_code "j"; tss_id "TSS21163";
LT883674v1	Cufflinks	exon	1998247	1998283	.	-	.	gene_id "XLOC_016186"; transcript_id "TCONS_00028537"; exon_number "6"; gene_name "ENSCGRG00001018339.1"; oId "ENSCGRT00001022910.1"; nearest_ref "ENSCGRT00001022910.1"; class_code "="; tss_id "TSS21163"; p_id "P14258";
LT883674v1	Cufflinks	exon	2000487	2000632	.	-	.	gene_id "XLOC_016187"; transcript_id "TCONS_00028538"; exon_number "1"; gene_name "ENSCGRG00001023217.1"; oId "CUFF.15214.1"; nearest_ref "ENSCGRT00001029942.1"; class_code "j"; tss_id "TSS21166";
LT883674v1	Cufflinks	exon	2000487	2000618	.	-	.	gene_id "XLOC_016187"; transcript_id "TCONS_00028539"; exon_number "1"; gene_name "ENSCGRG00001009027.1"; oId "CUFF.15214.2"; nearest_ref "ENSCGRT00001010514.1"; class_code "o"; tss_id "TSS21167";
LT883674v1	Cufflinks	exon	2000492	2000623	.	+	.	gene_id "XLOC_015927"; transcript_id "TCONS_00028094"; exon_number "1"; gene_name "ENSCGRG00001025000.1"; oId "CUFF.15215.1"; nearest_ref "ENSCGRT00001032476.1"; class_code "o"; tss_id "TSS20811";
LT883674v1	Cufflinks	exon	2000768	2000864	.	-	.	gene_id "XLOC_016187"; transcript_id "TCONS_00028540"; exon_number "1"; gene_name "ENSCGRG00001023217.1"; oId "ENSCGRT00001029942.1"; nearest_ref "ENSCGRT00001029942.1"; class_code "="; tss_id "TSS21166"; p_id "P14259";
LT883674v1	Cufflinks	exon	2001648	2001730	.	-	.	gene_id "XLOC_016187"; transcript_id "TCONS_00028540"; exon_number "2"; gene_name "ENSCGRG00001023217.1"; oId "ENSCGRT00001029942.1"; nearest_ref "ENSCGRT00001029942.1"; class_code "="; tss_id "TSS21166"; p_id "P14259";
LT883674v1	Cufflinks	exon	2001699	2001730	.	-	.	gene_id "XLOC_016187"; transcript_id "TCONS_00028538"; exon_number "2"; gene_name "ENSCGRG00001023217.1"; oId "CUFF.15214.1"; nearest_ref "ENSCGRT00001029942.1"; class_code "j"; tss_id "TSS21166";
LT883674v1	Cufflinks	exon	2001882	2001929	.	-	.	gene_id "XLOC_016187"; transcript_id "TCONS_00028538"; exon_number "3"; gene_name "ENSCGRG00001023217.1"; oId "CUFF.15214.1"; nearest_ref "ENSCGRT00001029942.1"; class_code "j"; tss_id "TSS21166";
LT883674v1	Cufflinks	exon	2001882	2001929	.	-	.	gene_id "XLOC_016187"; transcript_id "TCONS_00028540"; exon_number "3"; gene_name "ENSCGRG00001023217.1"; oId "ENSCGRT00001029942.1"; nearest_ref "ENSCGRT00001029942.1"; class_code "="; tss_id "TSS21166"; p_id "P14259";
LT883674v1	Cufflinks	exon	2010061	2010121	.	-	.	gene_id "XLOC_016187"; transcript_id "TCONS_00028538"; exon_number "4"; gene_name "ENSCGRG00001023217.1"; oId "CUFF.15214.1"; nearest_ref "ENSCGRT00001029942.1"; class_code "j"; tss_id "TSS21166";
LT883674v1	Cufflinks	exon	2010061	2010078	.	-	.	gene_id "XLOC_016187"; transcript_id "TCONS_00028540"; exon_number "4"; gene_name "ENSCGRG00001023217.1"; oId "ENSCGRT00001029942.1"; nearest_ref "ENSCGRT00001029942.1"; class_code "="; tss_id "TSS21166"; p_id "P14259";
LT883674v1	Cufflinks	exon	2011009	2011104	.	+	.	gene_id "XLOC_015928"; transcript_id "TCONS_00028095"; exon_number "1"; gene_name "ENSCGRG00001025000.1"; oId "ENSCGRT00001032476.1"; nearest_ref "ENSCGRT00001032476.1"; class_code "="; tss_id "TSS20812"; p_id "P14037";
LT883674v1	Cufflinks	exon	2011238	2011357	.	+	.	gene_id "XLOC_015928"; transcript_id "TCONS_00028095"; exon_number "2"; gene_name "ENSCGRG00001025000.1"; oId "ENSCGRT00001032476.1"; nearest_ref "ENSCGRT00001032476.1"; class_code "="; tss_id "TSS20812"; p_id "P14037";
LT883674v1	Cufflinks	exon	2011298	2011305	.	-	.	gene_id "XLOC_016180"; transcript_id "TCONS_00028527"; exon_number "4"; gene_name "ENSCGRG00001015375.1"; oId "CUFF.15201.3"; nearest_ref "ENSCGRT00001018758.1"; class_code "j"; tss_id "TSS21155";
LT883674v1	Cufflinks	exon	2013510	2013593	.	+	.	gene_id "XLOC_015928"; transcript_id "TCONS_00028095"; exon_number "3"; gene_name "ENSCGRG00001025000.1"; oId "ENSCGRT00001032476.1"; nearest_ref "ENSCGRT00001032476.1"; class_code "="; tss_id "TSS20812"; p_id "P14037";
LT883674v1	Cufflinks	exon	2013745	2013918	.	+	.	gene_id "XLOC_015928"; transcript_id "TCONS_00028095"; exon_number "4"; gene_name "ENSCGRG00001025000.1"; oId "ENSCGRT00001032476.1"; nearest_ref "ENSCGRT00001032476.1"; class_code "="; tss_id "TSS20812"; p_id "P14037";
LT883674v1	Cufflinks	exon	2014650	2014851	.	-	.	gene_id "XLOC_016188"; transcript_id "TCONS_00028541"; exon_number "1"; gene_name "ENSCGRG00001025000.1"; oId "CUFF.15202.1"; nearest_ref "ENSCGRT00001032476.1"; class_code "x"; tss_id "TSS21168";
LT883674v1	Cufflinks	exon	2015227	2015308	.	+	.	gene_id "XLOC_015928"; transcript_id "TCONS_00028095"; exon_number "5"; gene_name "ENSCGRG00001025000.1"; oId "ENSCGRT00001032476.1"; nearest_ref "ENSCGRT00001032476.1"; class_code "="; tss_id "TSS20812"; p_id "P14037";
LT883674v1	Cufflinks	exon	2015396	2015502	.	+	.	gene_id "XLOC_015928"; transcript_id "TCONS_00028095"; exon_number "6"; gene_name "ENSCGRG00001025000.1"; oId "ENSCGRT00001032476.1"; nearest_ref "ENSCGRT00001032476.1"; class_code "="; tss_id "TSS20812"; p_id "P14037";
LT883674v1	Cufflinks	exon	2015665	2015707	.	+	.	gene_id "XLOC_015928"; transcript_id "TCONS_00028095"; exon_number "7"; gene_name "ENSCGRG00001025000.1"; oId "ENSCGRT00001032476.1"; nearest_ref "ENSCGRT00001032476.1"; class_code "="; tss_id "TSS20812"; p_id "P14037";
LT883674v1	Cufflinks	exon	2016249	2016408	.	+	.	gene_id "XLOC_015928"; transcript_id "TCONS_00028095"; exon_number "8"; gene_name "ENSCGRG00001025000.1"; oId "ENSCGRT00001032476.1"; nearest_ref "ENSCGRT00001032476.1"; class_code "="; tss_id "TSS20812"; p_id "P14037";
LT883674v1	Cufflinks	exon	2016603	2020786	.	+	.	gene_id "XLOC_015928"; transcript_id "TCONS_00028095"; exon_number "9"; gene_name "ENSCGRG00001025000.1"; oId "ENSCGRT00001032476.1"; nearest_ref "ENSCGRT00001032476.1"; class_code "="; tss_id "TSS20812"; p_id "P14037";
LT883674v1	Cufflinks	exon	2016972	2017169	.	-	.	gene_id "XLOC_016188"; transcript_id "TCONS_00028541"; exon_number "2"; gene_name "ENSCGRG00001025000.1"; oId "CUFF.15202.1"; nearest_ref "ENSCGRT00001032476.1"; class_code "x"; tss_id "TSS21168";
LT883674v1	Cufflinks	exon	2017751	2017870	.	-	.	gene_id "XLOC_016189"; transcript_id "TCONS_00028542"; exon_number "1"; gene_name "ENSCGRG00001017774.1"; oId "ENSCGRT00001022082.1"; nearest_ref "ENSCGRT00001022082.1"; class_code "="; tss_id "TSS21169"; p_id "P14260";
LT883674v1	Cufflinks	exon	2017977	2018068	.	-	.	gene_id "XLOC_016189"; transcript_id "TCONS_00028542"; exon_number "2"; gene_name "ENSCGRG00001017774.1"; oId "ENSCGRT00001022082.1"; nearest_ref "ENSCGRT00001022082.1"; class_code "="; tss_id "TSS21169"; p_id "P14260";
LT883674v1	Cufflinks	exon	2018165	2018232	.	-	.	gene_id "XLOC_016189"; transcript_id "TCONS_00028542"; exon_number "3"; gene_name "ENSCGRG00001017774.1"; oId "ENSCGRT00001022082.1"; nearest_ref "ENSCGRT00001022082.1"; class_code "="; tss_id "TSS21169"; p_id "P14260";
LT883674v1	Cufflinks	exon	2018315	2018405	.	-	.	gene_id "XLOC_016189"; transcript_id "TCONS_00028542"; exon_number "4"; gene_name "ENSCGRG00001017774.1"; oId "ENSCGRT00001022082.1"; nearest_ref "ENSCGRT00001022082.1"; class_code "="; tss_id "TSS21169"; p_id "P14260";
LT883674v1	Cufflinks	exon	2018427	2018707	.	-	.	gene_id "XLOC_016189"; transcript_id "TCONS_00028542"; exon_number "5"; gene_name "ENSCGRG00001017774.1"; oId "ENSCGRT00001022082.1"; nearest_ref "ENSCGRT00001022082.1"; class_code "="; tss_id "TSS21169"; p_id "P14260";
LT883674v1	Cufflinks	exon	2018729	2018756	.	-	.	gene_id "XLOC_016189"; transcript_id "TCONS_00028542"; exon_number "6"; gene_name "ENSCGRG00001017774.1"; oId "ENSCGRT00001022082.1"; nearest_ref "ENSCGRT00001022082.1"; class_code "="; tss_id "TSS21169"; p_id "P14260";
LT883674v1	Cufflinks	exon	2018914	2019010	.	-	.	gene_id "XLOC_016189"; transcript_id "TCONS_00028542"; exon_number "7"; gene_name "ENSCGRG00001017774.1"; oId "ENSCGRT00001022082.1"; nearest_ref "ENSCGRT00001022082.1"; class_code "="; tss_id "TSS21169"; p_id "P14260";
LT883674v1	Cufflinks	exon	2019096	2019203	.	-	.	gene_id "XLOC_016189"; transcript_id "TCONS_00028542"; exon_number "8"; gene_name "ENSCGRG00001017774.1"; oId "ENSCGRT00001022082.1"; nearest_ref "ENSCGRT00001022082.1"; class_code "="; tss_id "TSS21169"; p_id "P14260";
LT883674v1	Cufflinks	exon	2019284	2019379	.	-	.	gene_id "XLOC_016189"; transcript_id "TCONS_00028542"; exon_number "9"; gene_name "ENSCGRG00001017774.1"; oId "ENSCGRT00001022082.1"; nearest_ref "ENSCGRT00001022082.1"; class_code "="; tss_id "TSS21169"; p_id "P14260";
LT883674v1	Cufflinks	exon	2019501	2019584	.	-	.	gene_id "XLOC_016189"; transcript_id "TCONS_00028542"; exon_number "10"; gene_name "ENSCGRG00001017774.1"; oId "ENSCGRT00001022082.1"; nearest_ref "ENSCGRT00001022082.1"; class_code "="; tss_id "TSS21169"; p_id "P14260";
LT883674v1	Cufflinks	exon	2019630	2019648	.	-	.	gene_id "XLOC_016189"; transcript_id "TCONS_00028543"; exon_number "1"; gene_name "ENSCGRG00001017774.1"; oId "ENSCGRT00001022084.1"; nearest_ref "ENSCGRT00001022084.1"; class_code "="; tss_id "TSS21169"; p_id "P14261";
LT883674v1	Cufflinks	exon	2019673	2019890	.	-	.	gene_id "XLOC_016189"; transcript_id "TCONS_00028543"; exon_number "2"; gene_name "ENSCGRG00001017774.1"; oId "ENSCGRT00001022084.1"; nearest_ref "ENSCGRT00001022084.1"; class_code "="; tss_id "TSS21169"; p_id "P14261";
LT883674v1	Cufflinks	exon	2019699	2019890	.	-	.	gene_id "XLOC_016189"; transcript_id "TCONS_00028542"; exon_number "11"; gene_name "ENSCGRG00001017774.1"; oId "ENSCGRT00001022082.1"; nearest_ref "ENSCGRT00001022082.1"; class_code "="; tss_id "TSS21169"; p_id "P14260";
LT883674v1	Cufflinks	exon	2027625	2027850	.	-	.	gene_id "XLOC_016190"; transcript_id "TCONS_00028544"; exon_number "1"; gene_name "ENSCGRG00001021314.1"; oId "ENSCGRT00001027181.1"; nearest_ref "ENSCGRT00001027181.1"; class_code "="; tss_id "TSS21170"; p_id "P14262";
LT883674v1	Cufflinks	exon	2032481	2032617	.	-	.	gene_id "XLOC_016190"; transcript_id "TCONS_00028544"; exon_number "2"; gene_name "ENSCGRG00001021314.1"; oId "ENSCGRT00001027181.1"; nearest_ref "ENSCGRT00001027181.1"; class_code "="; tss_id "TSS21170"; p_id "P14262";
LT883674v1	Cufflinks	exon	2033402	2033421	.	-	.	gene_id "XLOC_016190"; transcript_id "TCONS_00028544"; exon_number "3"; gene_name "ENSCGRG00001021314.1"; oId "ENSCGRT00001027181.1"; nearest_ref "ENSCGRT00001027181.1"; class_code "="; tss_id "TSS21170"; p_id "P14262";
LT883674v1	Cufflinks	exon	2033829	2034110	.	-	.	gene_id "XLOC_016190"; transcript_id "TCONS_00028544"; exon_number "4"; gene_name "ENSCGRG00001021314.1"; oId "ENSCGRT00001027181.1"; nearest_ref "ENSCGRT00001027181.1"; class_code "="; tss_id "TSS21170"; p_id "P14262";
LT883674v1	Cufflinks	exon	2034212	2034365	.	-	.	gene_id "XLOC_016190"; transcript_id "TCONS_00028544"; exon_number "5"; gene_name "ENSCGRG00001021314.1"; oId "ENSCGRT00001027181.1"; nearest_ref "ENSCGRT00001027181.1"; class_code "="; tss_id "TSS21170"; p_id "P14262";
LT883674v1	Cufflinks	exon	2034838	2034926	.	-	.	gene_id "XLOC_016190"; transcript_id "TCONS_00028544"; exon_number "6"; gene_name "ENSCGRG00001021314.1"; oId "ENSCGRT00001027181.1"; nearest_ref "ENSCGRT00001027181.1"; class_code "="; tss_id "TSS21170"; p_id "P14262";
LT883674v1	Cufflinks	exon	2037201	2037304	.	-	.	gene_id "XLOC_016190"; transcript_id "TCONS_00028544"; exon_number "7"; gene_name "ENSCGRG00001021314.1"; oId "ENSCGRT00001027181.1"; nearest_ref "ENSCGRT00001027181.1"; class_code "="; tss_id "TSS21170"; p_id "P14262";
LT883674v1	Cufflinks	exon	2037443	2037581	.	-	.	gene_id "XLOC_016190"; transcript_id "TCONS_00028544"; exon_number "8"; gene_name "ENSCGRG00001021314.1"; oId "ENSCGRT00001027181.1"; nearest_ref "ENSCGRT00001027181.1"; class_code "="; tss_id "TSS21170"; p_id "P14262";
LT883674v1	Cufflinks	exon	2037962	2038136	.	-	.	gene_id "XLOC_016190"; transcript_id "TCONS_00028544"; exon_number "9"; gene_name "ENSCGRG00001021314.1"; oId "ENSCGRT00001027181.1"; nearest_ref "ENSCGRT00001027181.1"; class_code "="; tss_id "TSS21170"; p_id "P14262";
LT883674v1	Cufflinks	exon	2038510	2038617	.	-	.	gene_id "XLOC_016190"; transcript_id "TCONS_00028544"; exon_number "10"; gene_name "ENSCGRG00001021314.1"; oId "ENSCGRT00001027181.1"; nearest_ref "ENSCGRT00001027181.1"; class_code "="; tss_id "TSS21170"; p_id "P14262";
LT883674v1	Cufflinks	exon	2038742	2038860	.	-	.	gene_id "XLOC_016190"; transcript_id "TCONS_00028544"; exon_number "11"; gene_name "ENSCGRG00001021314.1"; oId "ENSCGRT00001027181.1"; nearest_ref "ENSCGRT00001027181.1"; class_code "="; tss_id "TSS21170"; p_id "P14262";
LT883674v1	Cufflinks	exon	2039222	2039470	.	-	.	gene_id "XLOC_016190"; transcript_id "TCONS_00028544"; exon_number "12"; gene_name "ENSCGRG00001021314.1"; oId "ENSCGRT00001027181.1"; nearest_ref "ENSCGRT00001027181.1"; class_code "="; tss_id "TSS21170"; p_id "P14262";
LT883674v1	Cufflinks	exon	2040148	2040156	.	+	.	gene_id "XLOC_015927"; transcript_id "TCONS_00028094"; exon_number "2"; gene_name "ENSCGRG00001025000.1"; oId "CUFF.15215.1"; nearest_ref "ENSCGRT00001032476.1"; class_code "o"; tss_id "TSS20811";
LT883674v1	Cufflinks	exon	2040367	2040555	.	-	.	gene_id "XLOC_016190"; transcript_id "TCONS_00028544"; exon_number "13"; gene_name "ENSCGRG00001021314.1"; oId "ENSCGRT00001027181.1"; nearest_ref "ENSCGRT00001027181.1"; class_code "="; tss_id "TSS21170"; p_id "P14262";
LT883674v1	Cufflinks	exon	2040708	2041002	.	-	.	gene_id "XLOC_016190"; transcript_id "TCONS_00028544"; exon_number "14"; gene_name "ENSCGRG00001021314.1"; oId "ENSCGRT00001027181.1"; nearest_ref "ENSCGRT00001027181.1"; class_code "="; tss_id "TSS21170"; p_id "P14262";
LT883674v1	Cufflinks	exon	2042804	2044265	.	-	.	gene_id "XLOC_016191"; transcript_id "TCONS_00028545"; exon_number "1"; gene_name "ENSCGRG00001011652.1"; oId "CUFF.15216.2"; nearest_ref "ENSCGRT00001013780.1"; class_code "="; tss_id "TSS21171"; p_id "P14263";
LT883674v1	Cufflinks	exon	2042804	2044191	.	-	.	gene_id "XLOC_016191"; transcript_id "TCONS_00028546"; exon_number "1"; gene_name "ENSCGRG00001009027.1"; oId "CUFF.15216.1"; nearest_ref "ENSCGRT00001010514.1"; class_code "o"; tss_id "TSS21172";
LT883674v1	Cufflinks	exon	2044117	2044265	.	-	.	gene_id "XLOC_016191"; transcript_id "TCONS_00028547"; exon_number "1"; gene_name "ENSCGRG00001011652.1"; oId "ENSCGRT00001013780.1"; nearest_ref "ENSCGRT00001013780.1"; class_code "="; tss_id "TSS21171"; p_id "P14263";
LT883674v1	Cufflinks	exon	2045032	2045119	.	-	.	gene_id "XLOC_016191"; transcript_id "TCONS_00028545"; exon_number "2"; gene_name "ENSCGRG00001011652.1"; oId "CUFF.15216.2"; nearest_ref "ENSCGRT00001013780.1"; class_code "="; tss_id "TSS21171"; p_id "P14263";
LT883674v1	Cufflinks	exon	2045032	2045119	.	-	.	gene_id "XLOC_016191"; transcript_id "TCONS_00028547"; exon_number "2"; gene_name "ENSCGRG00001011652.1"; oId "ENSCGRT00001013780.1"; nearest_ref "ENSCGRT00001013780.1"; class_code "="; tss_id "TSS21171"; p_id "P14263";
LT883674v1	Cufflinks	exon	2045378	2045491	.	-	.	gene_id "XLOC_016191"; transcript_id "TCONS_00028545"; exon_number "3"; gene_name "ENSCGRG00001011652.1"; oId "CUFF.15216.2"; nearest_ref "ENSCGRT00001013780.1"; class_code "="; tss_id "TSS21171"; p_id "P14263";
LT883674v1	Cufflinks	exon	2045378	2045491	.	-	.	gene_id "XLOC_016191"; transcript_id "TCONS_00028547"; exon_number "3"; gene_name "ENSCGRG00001011652.1"; oId "ENSCGRT00001013780.1"; nearest_ref "ENSCGRT00001013780.1"; class_code "="; tss_id "TSS21171"; p_id "P14263";
LT883674v1	Cufflinks	exon	2046457	2046573	.	-	.	gene_id "XLOC_016191"; transcript_id "TCONS_00028545"; exon_number "4"; gene_name "ENSCGRG00001011652.1"; oId "CUFF.15216.2"; nearest_ref "ENSCGRT00001013780.1"; class_code "="; tss_id "TSS21171"; p_id "P14263";
LT883674v1	Cufflinks	exon	2046457	2046573	.	-	.	gene_id "XLOC_016191"; transcript_id "TCONS_00028547"; exon_number "4"; gene_name "ENSCGRG00001011652.1"; oId "ENSCGRT00001013780.1"; nearest_ref "ENSCGRT00001013780.1"; class_code "="; tss_id "TSS21171"; p_id "P14263";
LT883674v1	Cufflinks	exon	2046666	2046754	.	-	.	gene_id "XLOC_016191"; transcript_id "TCONS_00028545"; exon_number "5"; gene_name "ENSCGRG00001011652.1"; oId "CUFF.15216.2"; nearest_ref "ENSCGRT00001013780.1"; class_code "="; tss_id "TSS21171"; p_id "P14263";
LT883674v1	Cufflinks	exon	2046666	2046754	.	-	.	gene_id "XLOC_016191"; transcript_id "TCONS_00028547"; exon_number "5"; gene_name "ENSCGRG00001011652.1"; oId "ENSCGRT00001013780.1"; nearest_ref "ENSCGRT00001013780.1"; class_code "="; tss_id "TSS21171"; p_id "P14263";
LT883674v1	Cufflinks	exon	2046870	2046958	.	-	.	gene_id "XLOC_016191"; transcript_id "TCONS_00028545"; exon_number "6"; gene_name "ENSCGRG00001011652.1"; oId "CUFF.15216.2"; nearest_ref "ENSCGRT00001013780.1"; class_code "="; tss_id "TSS21171"; p_id "P14263";
LT883674v1	Cufflinks	exon	2046870	2046958	.	-	.	gene_id "XLOC_016191"; transcript_id "TCONS_00028547"; exon_number "6"; gene_name "ENSCGRG00001011652.1"; oId "ENSCGRT00001013780.1"; nearest_ref "ENSCGRT00001013780.1"; class_code "="; tss_id "TSS21171"; p_id "P14263";
LT883674v1	Cufflinks	exon	2047084	2047135	.	-	.	gene_id "XLOC_016191"; transcript_id "TCONS_00028545"; exon_number "7"; gene_name "ENSCGRG00001011652.1"; oId "CUFF.15216.2"; nearest_ref "ENSCGRT00001013780.1"; class_code "="; tss_id "TSS21171"; p_id "P14263";
LT883674v1	Cufflinks	exon	2047084	2047135	.	-	.	gene_id "XLOC_016191"; transcript_id "TCONS_00028547"; exon_number "7"; gene_name "ENSCGRG00001011652.1"; oId "ENSCGRT00001013780.1"; nearest_ref "ENSCGRT00001013780.1"; class_code "="; tss_id "TSS21171"; p_id "P14263";
LT883674v1	Cufflinks	exon	2047232	2047337	.	-	.	gene_id "XLOC_016191"; transcript_id "TCONS_00028545"; exon_number "8"; gene_name "ENSCGRG00001011652.1"; oId "CUFF.15216.2"; nearest_ref "ENSCGRT00001013780.1"; class_code "="; tss_id "TSS21171"; p_id "P14263";
LT883674v1	Cufflinks	exon	2047232	2047337	.	-	.	gene_id "XLOC_016191"; transcript_id "TCONS_00028547"; exon_number "8"; gene_name "ENSCGRG00001011652.1"; oId "ENSCGRT00001013780.1"; nearest_ref "ENSCGRT00001013780.1"; class_code "="; tss_id "TSS21171"; p_id "P14263";
LT883674v1	Cufflinks	exon	2047443	2047544	.	-	.	gene_id "XLOC_016191"; transcript_id "TCONS_00028545"; exon_number "9"; gene_name "ENSCGRG00001011652.1"; oId "CUFF.15216.2"; nearest_ref "ENSCGRT00001013780.1"; class_code "="; tss_id "TSS21171"; p_id "P14263";
LT883674v1	Cufflinks	exon	2047443	2047544	.	-	.	gene_id "XLOC_016191"; transcript_id "TCONS_00028547"; exon_number "9"; gene_name "ENSCGRG00001011652.1"; oId "ENSCGRT00001013780.1"; nearest_ref "ENSCGRT00001013780.1"; class_code "="; tss_id "TSS21171"; p_id "P14263";
LT883674v1	Cufflinks	exon	2047637	2047719	.	-	.	gene_id "XLOC_016191"; transcript_id "TCONS_00028545"; exon_number "10"; gene_name "ENSCGRG00001011652.1"; oId "CUFF.15216.2"; nearest_ref "ENSCGRT00001013780.1"; class_code "="; tss_id "TSS21171"; p_id "P14263";
LT883674v1	Cufflinks	exon	2047637	2047719	.	-	.	gene_id "XLOC_016191"; transcript_id "TCONS_00028547"; exon_number "10"; gene_name "ENSCGRG00001011652.1"; oId "ENSCGRT00001013780.1"; nearest_ref "ENSCGRT00001013780.1"; class_code "="; tss_id "TSS21171"; p_id "P14263";
LT883674v1	Cufflinks	exon	2047807	2047890	.	-	.	gene_id "XLOC_016191"; transcript_id "TCONS_00028545"; exon_number "11"; gene_name "ENSCGRG00001011652.1"; oId "CUFF.15216.2"; nearest_ref "ENSCGRT00001013780.1"; class_code "="; tss_id "TSS21171"; p_id "P14263";
LT883674v1	Cufflinks	exon	2047807	2047890	.	-	.	gene_id "XLOC_016191"; transcript_id "TCONS_00028547"; exon_number "11"; gene_name "ENSCGRG00001011652.1"; oId "ENSCGRT00001013780.1"; nearest_ref "ENSCGRT00001013780.1"; class_code "="; tss_id "TSS21171"; p_id "P14263";
LT883674v1	Cufflinks	exon	2048397	2048600	.	-	.	gene_id "XLOC_016191"; transcript_id "TCONS_00028545"; exon_number "12"; gene_name "ENSCGRG00001011652.1"; oId "CUFF.15216.2"; nearest_ref "ENSCGRT00001013780.1"; class_code "="; tss_id "TSS21171"; p_id "P14263";
LT883674v1	Cufflinks	exon	2048397	2048600	.	-	.	gene_id "XLOC_016191"; transcript_id "TCONS_00028547"; exon_number "12"; gene_name "ENSCGRG00001011652.1"; oId "ENSCGRT00001013780.1"; nearest_ref "ENSCGRT00001013780.1"; class_code "="; tss_id "TSS21171"; p_id "P14263";
LT883674v1	Cufflinks	exon	2048869	2049056	.	-	.	gene_id "XLOC_016191"; transcript_id "TCONS_00028545"; exon_number "13"; gene_name "ENSCGRG00001011652.1"; oId "CUFF.15216.2"; nearest_ref "ENSCGRT00001013780.1"; class_code "="; tss_id "TSS21171"; p_id "P14263";
LT883674v1	Cufflinks	exon	2048869	2049056	.	-	.	gene_id "XLOC_016191"; transcript_id "TCONS_00028547"; exon_number "13"; gene_name "ENSCGRG00001011652.1"; oId "ENSCGRT00001013780.1"; nearest_ref "ENSCGRT00001013780.1"; class_code "="; tss_id "TSS21171"; p_id "P14263";
LT883674v1	Cufflinks	exon	2049230	2049354	.	-	.	gene_id "XLOC_016191"; transcript_id "TCONS_00028545"; exon_number "14"; gene_name "ENSCGRG00001011652.1"; oId "CUFF.15216.2"; nearest_ref "ENSCGRT00001013780.1"; class_code "="; tss_id "TSS21171"; p_id "P14263";
LT883674v1	Cufflinks	exon	2049230	2049354	.	-	.	gene_id "XLOC_016191"; transcript_id "TCONS_00028547"; exon_number "14"; gene_name "ENSCGRG00001011652.1"; oId "ENSCGRT00001013780.1"; nearest_ref "ENSCGRT00001013780.1"; class_code "="; tss_id "TSS21171"; p_id "P14263";
LT883674v1	Cufflinks	exon	2049713	2049823	.	-	.	gene_id "XLOC_016191"; transcript_id "TCONS_00028545"; exon_number "15"; gene_name "ENSCGRG00001011652.1"; oId "CUFF.15216.2"; nearest_ref "ENSCGRT00001013780.1"; class_code "="; tss_id "TSS21171"; p_id "P14263";
LT883674v1	Cufflinks	exon	2049713	2049823	.	-	.	gene_id "XLOC_016191"; transcript_id "TCONS_00028547"; exon_number "15"; gene_name "ENSCGRG00001011652.1"; oId "ENSCGRT00001013780.1"; nearest_ref "ENSCGRT00001013780.1"; class_code "="; tss_id "TSS21171"; p_id "P14263";
LT883674v1	Cufflinks	exon	2049946	2050015	.	-	.	gene_id "XLOC_016191"; transcript_id "TCONS_00028545"; exon_number "16"; gene_name "ENSCGRG00001011652.1"; oId "CUFF.15216.2"; nearest_ref "ENSCGRT00001013780.1"; class_code "="; tss_id "TSS21171"; p_id "P14263";
LT883674v1	Cufflinks	exon	2049946	2050015	.	-	.	gene_id "XLOC_016191"; transcript_id "TCONS_00028547"; exon_number "16"; gene_name "ENSCGRG00001011652.1"; oId "ENSCGRT00001013780.1"; nearest_ref "ENSCGRT00001013780.1"; class_code "="; tss_id "TSS21171"; p_id "P14263";
LT883674v1	Cufflinks	exon	2050255	2050408	.	-	.	gene_id "XLOC_016191"; transcript_id "TCONS_00028545"; exon_number "17"; gene_name "ENSCGRG00001011652.1"; oId "CUFF.15216.2"; nearest_ref "ENSCGRT00001013780.1"; class_code "="; tss_id "TSS21171"; p_id "P14263";
LT883674v1	Cufflinks	exon	2050255	2050408	.	-	.	gene_id "XLOC_016191"; transcript_id "TCONS_00028547"; exon_number "17"; gene_name "ENSCGRG00001011652.1"; oId "ENSCGRT00001013780.1"; nearest_ref "ENSCGRT00001013780.1"; class_code "="; tss_id "TSS21171"; p_id "P14263";
LT883674v1	Cufflinks	exon	2052374	2052551	.	-	.	gene_id "XLOC_016191"; transcript_id "TCONS_00028545"; exon_number "18"; gene_name "ENSCGRG00001011652.1"; oId "CUFF.15216.2"; nearest_ref "ENSCGRT00001013780.1"; class_code "="; tss_id "TSS21171"; p_id "P14263";
LT883674v1	Cufflinks	exon	2052374	2052551	.	-	.	gene_id "XLOC_016191"; transcript_id "TCONS_00028547"; exon_number "18"; gene_name "ENSCGRG00001011652.1"; oId "ENSCGRT00001013780.1"; nearest_ref "ENSCGRT00001013780.1"; class_code "="; tss_id "TSS21171"; p_id "P14263";
LT883674v1	Cufflinks	exon	2066184	2066611	.	-	.	gene_id "XLOC_016192"; transcript_id "TCONS_00028548"; exon_number "1"; gene_name "ENSCGRG00001015405.1"; oId "ENSCGRT00001018783.1"; nearest_ref "ENSCGRT00001018783.1"; class_code "="; tss_id "TSS21173"; p_id "P14264";
LT883674v1	Cufflinks	exon	2066743	2066823	.	-	.	gene_id "XLOC_016192"; transcript_id "TCONS_00028548"; exon_number "2"; gene_name "ENSCGRG00001015405.1"; oId "ENSCGRT00001018783.1"; nearest_ref "ENSCGRT00001018783.1"; class_code "="; tss_id "TSS21173"; p_id "P14264";
LT883674v1	Cufflinks	exon	2067134	2067203	.	-	.	gene_id "XLOC_016192"; transcript_id "TCONS_00028548"; exon_number "3"; gene_name "ENSCGRG00001015405.1"; oId "ENSCGRT00001018783.1"; nearest_ref "ENSCGRT00001018783.1"; class_code "="; tss_id "TSS21173"; p_id "P14264";
LT883674v1	Cufflinks	exon	2067951	2068097	.	-	.	gene_id "XLOC_016192"; transcript_id "TCONS_00028548"; exon_number "4"; gene_name "ENSCGRG00001015405.1"; oId "ENSCGRT00001018783.1"; nearest_ref "ENSCGRT00001018783.1"; class_code "="; tss_id "TSS21173"; p_id "P14264";
LT883674v1	Cufflinks	exon	2068402	2068534	.	-	.	gene_id "XLOC_016192"; transcript_id "TCONS_00028548"; exon_number "5"; gene_name "ENSCGRG00001015405.1"; oId "ENSCGRT00001018783.1"; nearest_ref "ENSCGRT00001018783.1"; class_code "="; tss_id "TSS21173"; p_id "P14264";
LT883674v1	Cufflinks	exon	2069934	2069944	.	-	.	gene_id "XLOC_016186"; transcript_id "TCONS_00028535"; exon_number "3"; gene_name "ENSCGRG00001018339.1"; oId "CUFF.15213.4"; nearest_ref "ENSCGRT00001022910.1"; class_code "j"; tss_id "TSS21164";
LT883674v1	Cufflinks	exon	2071771	2071850	.	-	.	gene_id "XLOC_016192"; transcript_id "TCONS_00028548"; exon_number "6"; gene_name "ENSCGRG00001015405.1"; oId "ENSCGRT00001018783.1"; nearest_ref "ENSCGRT00001018783.1"; class_code "="; tss_id "TSS21173"; p_id "P14264";
LT883674v1	Cufflinks	exon	2071982	2072125	.	-	.	gene_id "XLOC_016192"; transcript_id "TCONS_00028548"; exon_number "7"; gene_name "ENSCGRG00001015405.1"; oId "ENSCGRT00001018783.1"; nearest_ref "ENSCGRT00001018783.1"; class_code "="; tss_id "TSS21173"; p_id "P14264";
LT883674v1	Cufflinks	exon	2073448	2074631	.	+	.	gene_id "XLOC_015929"; transcript_id "TCONS_00028096"; exon_number "1"; gene_name "ENSCGRG00001018675.1"; oId "ENSCGRT00001023388.1"; nearest_ref "ENSCGRT00001023388.1"; class_code "="; tss_id "TSS20813"; p_id "P14038";
LT883674v1	Cufflinks	exon	2073495	2073666	.	-	.	gene_id "XLOC_016192"; transcript_id "TCONS_00028548"; exon_number "8"; gene_name "ENSCGRG00001015405.1"; oId "ENSCGRT00001018783.1"; nearest_ref "ENSCGRT00001018783.1"; class_code "="; tss_id "TSS21173"; p_id "P14264";
LT883674v1	Cufflinks	exon	2074773	2075237	.	+	.	gene_id "XLOC_015929"; transcript_id "TCONS_00028096"; exon_number "2"; gene_name "ENSCGRG00001018675.1"; oId "ENSCGRT00001023388.1"; nearest_ref "ENSCGRT00001023388.1"; class_code "="; tss_id "TSS20813"; p_id "P14038";
LT883674v1	Cufflinks	exon	2076823	2076933	.	+	.	gene_id "XLOC_015929"; transcript_id "TCONS_00028096"; exon_number "3"; gene_name "ENSCGRG00001018675.1"; oId "ENSCGRT00001023388.1"; nearest_ref "ENSCGRT00001023388.1"; class_code "="; tss_id "TSS20813"; p_id "P14038";
LT883674v1	Cufflinks	exon	2077503	2077644	.	+	.	gene_id "XLOC_015929"; transcript_id "TCONS_00028096"; exon_number "4"; gene_name "ENSCGRG00001018675.1"; oId "ENSCGRT00001023388.1"; nearest_ref "ENSCGRT00001023388.1"; class_code "="; tss_id "TSS20813"; p_id "P14038";
LT883674v1	Cufflinks	exon	2078627	2078819	.	+	.	gene_id "XLOC_015929"; transcript_id "TCONS_00028096"; exon_number "5"; gene_name "ENSCGRG00001018675.1"; oId "ENSCGRT00001023388.1"; nearest_ref "ENSCGRT00001023388.1"; class_code "="; tss_id "TSS20813"; p_id "P14038";
LT883674v1	Cufflinks	exon	2079547	2079687	.	+	.	gene_id "XLOC_015929"; transcript_id "TCONS_00028096"; exon_number "6"; gene_name "ENSCGRG00001018675.1"; oId "ENSCGRT00001023388.1"; nearest_ref "ENSCGRT00001023388.1"; class_code "="; tss_id "TSS20813"; p_id "P14038";
LT883674v1	Cufflinks	exon	2080056	2080181	.	+	.	gene_id "XLOC_015929"; transcript_id "TCONS_00028096"; exon_number "7"; gene_name "ENSCGRG00001018675.1"; oId "ENSCGRT00001023388.1"; nearest_ref "ENSCGRT00001023388.1"; class_code "="; tss_id "TSS20813"; p_id "P14038";
LT883674v1	Cufflinks	exon	2080349	2080585	.	+	.	gene_id "XLOC_015929"; transcript_id "TCONS_00028096"; exon_number "8"; gene_name "ENSCGRG00001018675.1"; oId "ENSCGRT00001023388.1"; nearest_ref "ENSCGRT00001023388.1"; class_code "="; tss_id "TSS20813"; p_id "P14038";
LT883674v1	Cufflinks	exon	2080966	2081071	.	+	.	gene_id "XLOC_015929"; transcript_id "TCONS_00028096"; exon_number "9"; gene_name "ENSCGRG00001018675.1"; oId "ENSCGRT00001023388.1"; nearest_ref "ENSCGRT00001023388.1"; class_code "="; tss_id "TSS20813"; p_id "P14038";
LT883674v1	Cufflinks	exon	2081677	2082628	.	-	.	gene_id "XLOC_016193"; transcript_id "TCONS_00028549"; exon_number "1"; gene_name "ENSCGRG00001011222.1"; oId "CUFF.15218.1"; nearest_ref "ENSCGRT00001013233.1"; class_code "="; tss_id "TSS21174"; p_id "P14265";
LT883674v1	Cufflinks	exon	2081679	2084923	.	+	.	gene_id "XLOC_015929"; transcript_id "TCONS_00028096"; exon_number "10"; gene_name "ENSCGRG00001018675.1"; oId "ENSCGRT00001023388.1"; nearest_ref "ENSCGRT00001023388.1"; class_code "="; tss_id "TSS20813"; p_id "P14038";
LT883674v1	Cufflinks	exon	2082493	2082628	.	-	.	gene_id "XLOC_016193"; transcript_id "TCONS_00028550"; exon_number "1"; gene_name "ENSCGRG00001011222.1"; oId "ENSCGRT00001013233.1"; nearest_ref "ENSCGRT00001013233.1"; class_code "="; tss_id "TSS21174"; p_id "P14265";
LT883674v1	Cufflinks	exon	2082809	2082999	.	-	.	gene_id "XLOC_016193"; transcript_id "TCONS_00028549"; exon_number "2"; gene_name "ENSCGRG00001011222.1"; oId "CUFF.15218.1"; nearest_ref "ENSCGRT00001013233.1"; class_code "="; tss_id "TSS21174"; p_id "P14265";
LT883674v1	Cufflinks	exon	2082809	2082999	.	-	.	gene_id "XLOC_016193"; transcript_id "TCONS_00028550"; exon_number "2"; gene_name "ENSCGRG00001011222.1"; oId "ENSCGRT00001013233.1"; nearest_ref "ENSCGRT00001013233.1"; class_code "="; tss_id "TSS21174"; p_id "P14265";
LT883674v1	Cufflinks	exon	2083234	2083380	.	-	.	gene_id "XLOC_016193"; transcript_id "TCONS_00028549"; exon_number "3"; gene_name "ENSCGRG00001011222.1"; oId "CUFF.15218.1"; nearest_ref "ENSCGRT00001013233.1"; class_code "="; tss_id "TSS21174"; p_id "P14265";
LT883674v1	Cufflinks	exon	2083234	2083380	.	-	.	gene_id "XLOC_016193"; transcript_id "TCONS_00028550"; exon_number "3"; gene_name "ENSCGRG00001011222.1"; oId "ENSCGRT00001013233.1"; nearest_ref "ENSCGRT00001013233.1"; class_code "="; tss_id "TSS21174"; p_id "P14265";
LT883674v1	Cufflinks	exon	2085675	2085819	.	-	.	gene_id "XLOC_016193"; transcript_id "TCONS_00028549"; exon_number "4"; gene_name "ENSCGRG00001011222.1"; oId "CUFF.15218.1"; nearest_ref "ENSCGRT00001013233.1"; class_code "="; tss_id "TSS21174"; p_id "P14265";
LT883674v1	Cufflinks	exon	2085675	2085819	.	-	.	gene_id "XLOC_016193"; transcript_id "TCONS_00028550"; exon_number "4"; gene_name "ENSCGRG00001011222.1"; oId "ENSCGRT00001013233.1"; nearest_ref "ENSCGRT00001013233.1"; class_code "="; tss_id "TSS21174"; p_id "P14265";
LT883674v1	Cufflinks	exon	2086069	2086109	.	-	.	gene_id "XLOC_016193"; transcript_id "TCONS_00028549"; exon_number "5"; gene_name "ENSCGRG00001011222.1"; oId "CUFF.15218.1"; nearest_ref "ENSCGRT00001013233.1"; class_code "="; tss_id "TSS21174"; p_id "P14265";
LT883674v1	Cufflinks	exon	2086069	2086109	.	-	.	gene_id "XLOC_016193"; transcript_id "TCONS_00028550"; exon_number "5"; gene_name "ENSCGRG00001011222.1"; oId "ENSCGRT00001013233.1"; nearest_ref "ENSCGRT00001013233.1"; class_code "="; tss_id "TSS21174"; p_id "P14265";
LT883674v1	Cufflinks	exon	2089070	2090146	.	+	.	gene_id "XLOC_015930"; transcript_id "TCONS_00028097"; exon_number "1"; gene_name "ENSCGRG00001002417.1"; oId "ENSCGRT00001002945.1"; nearest_ref "ENSCGRT00001002945.1"; class_code "="; tss_id "TSS20814"; p_id "P14039";
LT883674v1	Cufflinks	exon	2093706	2094752	.	+	.	gene_id "XLOC_015931"; transcript_id "TCONS_00028098"; exon_number "1"; gene_name "ENSCGRG00001012531.1"; oId "ENSCGRT00001014927.1"; nearest_ref "ENSCGRT00001014927.1"; class_code "="; tss_id "TSS20815"; p_id "P14040";
LT883674v1	Cufflinks	exon	2095554	2095700	.	-	.	gene_id "XLOC_016194"; transcript_id "TCONS_00028551"; exon_number "1"; gene_name "ENSCGRG00001009027.1"; oId "ENSCGRT00001010514.1"; nearest_ref "ENSCGRT00001010514.1"; class_code "="; tss_id "TSS21175"; p_id "P14266";
LT883674v1	Cufflinks	exon	2095783	2095907	.	-	.	gene_id "XLOC_016194"; transcript_id "TCONS_00028551"; exon_number "2"; gene_name "ENSCGRG00001009027.1"; oId "ENSCGRT00001010514.1"; nearest_ref "ENSCGRT00001010514.1"; class_code "="; tss_id "TSS21175"; p_id "P14266";
LT883674v1	Cufflinks	exon	2096371	2096485	.	-	.	gene_id "XLOC_016194"; transcript_id "TCONS_00028551"; exon_number "3"; gene_name "ENSCGRG00001009027.1"; oId "ENSCGRT00001010514.1"; nearest_ref "ENSCGRT00001010514.1"; class_code "="; tss_id "TSS21175"; p_id "P14266";
LT883674v1	Cufflinks	exon	2096596	2096703	.	-	.	gene_id "XLOC_016194"; transcript_id "TCONS_00028551"; exon_number "4"; gene_name "ENSCGRG00001009027.1"; oId "ENSCGRT00001010514.1"; nearest_ref "ENSCGRT00001010514.1"; class_code "="; tss_id "TSS21175"; p_id "P14266";
LT883674v1	Cufflinks	exon	2096964	2097110	.	-	.	gene_id "XLOC_016194"; transcript_id "TCONS_00028551"; exon_number "5"; gene_name "ENSCGRG00001009027.1"; oId "ENSCGRT00001010514.1"; nearest_ref "ENSCGRT00001010514.1"; class_code "="; tss_id "TSS21175"; p_id "P14266";
LT883674v1	Cufflinks	exon	2098058	2098216	.	-	.	gene_id "XLOC_016194"; transcript_id "TCONS_00028551"; exon_number "6"; gene_name "ENSCGRG00001009027.1"; oId "ENSCGRT00001010514.1"; nearest_ref "ENSCGRT00001010514.1"; class_code "="; tss_id "TSS21175"; p_id "P14266";
LT883674v1	Cufflinks	exon	2098587	2098671	.	-	.	gene_id "XLOC_016194"; transcript_id "TCONS_00028551"; exon_number "7"; gene_name "ENSCGRG00001009027.1"; oId "ENSCGRT00001010514.1"; nearest_ref "ENSCGRT00001010514.1"; class_code "="; tss_id "TSS21175"; p_id "P14266";
LT883674v1	Cufflinks	exon	2098876	2099060	.	-	.	gene_id "XLOC_016194"; transcript_id "TCONS_00028551"; exon_number "8"; gene_name "ENSCGRG00001009027.1"; oId "ENSCGRT00001010514.1"; nearest_ref "ENSCGRT00001010514.1"; class_code "="; tss_id "TSS21175"; p_id "P14266";
LT883674v1	Cufflinks	exon	2099288	2099404	.	-	.	gene_id "XLOC_016194"; transcript_id "TCONS_00028551"; exon_number "9"; gene_name "ENSCGRG00001009027.1"; oId "ENSCGRT00001010514.1"; nearest_ref "ENSCGRT00001010514.1"; class_code "="; tss_id "TSS21175"; p_id "P14266";
LT883674v1	Cufflinks	exon	2100073	2100210	.	-	.	gene_id "XLOC_016194"; transcript_id "TCONS_00028551"; exon_number "10"; gene_name "ENSCGRG00001009027.1"; oId "ENSCGRT00001010514.1"; nearest_ref "ENSCGRT00001010514.1"; class_code "="; tss_id "TSS21175"; p_id "P14266";
LT883674v1	Cufflinks	exon	2100317	2100401	.	-	.	gene_id "XLOC_016194"; transcript_id "TCONS_00028551"; exon_number "11"; gene_name "ENSCGRG00001009027.1"; oId "ENSCGRT00001010514.1"; nearest_ref "ENSCGRT00001010514.1"; class_code "="; tss_id "TSS21175"; p_id "P14266";
LT883674v1	Cufflinks	exon	2101119	2101216	.	-	.	gene_id "XLOC_016194"; transcript_id "TCONS_00028551"; exon_number "12"; gene_name "ENSCGRG00001009027.1"; oId "ENSCGRT00001010514.1"; nearest_ref "ENSCGRT00001010514.1"; class_code "="; tss_id "TSS21175"; p_id "P14266";
LT883674v1	Cufflinks	exon	2101660	2101729	.	-	.	gene_id "XLOC_016194"; transcript_id "TCONS_00028551"; exon_number "13"; gene_name "ENSCGRG00001009027.1"; oId "ENSCGRT00001010514.1"; nearest_ref "ENSCGRT00001010514.1"; class_code "="; tss_id "TSS21175"; p_id "P14266";
LT883674v1	Cufflinks	exon	2101904	2101990	.	-	.	gene_id "XLOC_016194"; transcript_id "TCONS_00028551"; exon_number "14"; gene_name "ENSCGRG00001009027.1"; oId "ENSCGRT00001010514.1"; nearest_ref "ENSCGRT00001010514.1"; class_code "="; tss_id "TSS21175"; p_id "P14266";
LT883674v1	Cufflinks	exon	2102113	2102147	.	-	.	gene_id "XLOC_016194"; transcript_id "TCONS_00028551"; exon_number "15"; gene_name "ENSCGRG00001009027.1"; oId "ENSCGRT00001010514.1"; nearest_ref "ENSCGRT00001010514.1"; class_code "="; tss_id "TSS21175"; p_id "P14266";
LT883674v1	Cufflinks	exon	2105762	2105935	.	-	.	gene_id "XLOC_016194"; transcript_id "TCONS_00028551"; exon_number "16"; gene_name "ENSCGRG00001009027.1"; oId "ENSCGRT00001010514.1"; nearest_ref "ENSCGRT00001010514.1"; class_code "="; tss_id "TSS21175"; p_id "P14266";
LT883674v1	Cufflinks	exon	2106116	2106248	.	-	.	gene_id "XLOC_016194"; transcript_id "TCONS_00028551"; exon_number "17"; gene_name "ENSCGRG00001009027.1"; oId "ENSCGRT00001010514.1"; nearest_ref "ENSCGRT00001010514.1"; class_code "="; tss_id "TSS21175"; p_id "P14266";
LT883674v1	Cufflinks	exon	2106477	2106635	.	-	.	gene_id "XLOC_016194"; transcript_id "TCONS_00028551"; exon_number "18"; gene_name "ENSCGRG00001009027.1"; oId "ENSCGRT00001010514.1"; nearest_ref "ENSCGRT00001010514.1"; class_code "="; tss_id "TSS21175"; p_id "P14266";
LT883674v1	Cufflinks	exon	2106770	2106897	.	-	.	gene_id "XLOC_016194"; transcript_id "TCONS_00028551"; exon_number "19"; gene_name "ENSCGRG00001009027.1"; oId "ENSCGRT00001010514.1"; nearest_ref "ENSCGRT00001010514.1"; class_code "="; tss_id "TSS21175"; p_id "P14266";
LT883674v1	Cufflinks	exon	2107538	2107649	.	-	.	gene_id "XLOC_016194"; transcript_id "TCONS_00028551"; exon_number "20"; gene_name "ENSCGRG00001009027.1"; oId "ENSCGRT00001010514.1"; nearest_ref "ENSCGRT00001010514.1"; class_code "="; tss_id "TSS21175"; p_id "P14266";
LT883674v1	Cufflinks	exon	2107724	2107872	.	-	.	gene_id "XLOC_016194"; transcript_id "TCONS_00028551"; exon_number "21"; gene_name "ENSCGRG00001009027.1"; oId "ENSCGRT00001010514.1"; nearest_ref "ENSCGRT00001010514.1"; class_code "="; tss_id "TSS21175"; p_id "P14266";
LT883674v1	Cufflinks	exon	2108643	2108792	.	-	.	gene_id "XLOC_016194"; transcript_id "TCONS_00028551"; exon_number "22"; gene_name "ENSCGRG00001009027.1"; oId "ENSCGRT00001010514.1"; nearest_ref "ENSCGRT00001010514.1"; class_code "="; tss_id "TSS21175"; p_id "P14266";
LT883674v1	Cufflinks	exon	2109240	2109247	.	-	.	gene_id "XLOC_016180"; transcript_id "TCONS_00028522"; exon_number "5"; gene_name "ENSCGRG00001015375.1"; oId "CUFF.15201.1"; nearest_ref "ENSCGRT00001018758.1"; class_code "j"; tss_id "TSS21153";
LT883674v1	Cufflinks	exon	2109526	2109687	.	-	.	gene_id "XLOC_016194"; transcript_id "TCONS_00028551"; exon_number "23"; gene_name "ENSCGRG00001009027.1"; oId "ENSCGRT00001010514.1"; nearest_ref "ENSCGRT00001010514.1"; class_code "="; tss_id "TSS21175"; p_id "P14266";
LT883674v1	Cufflinks	exon	2109787	2109984	.	-	.	gene_id "XLOC_016194"; transcript_id "TCONS_00028551"; exon_number "24"; gene_name "ENSCGRG00001009027.1"; oId "ENSCGRT00001010514.1"; nearest_ref "ENSCGRT00001010514.1"; class_code "="; tss_id "TSS21175"; p_id "P14266";
LT883674v1	Cufflinks	exon	2110033	2110043	.	+	.	gene_id "XLOC_015932"; transcript_id "TCONS_00028099"; exon_number "1"; gene_name "ENSCGRG00001008471.1"; oId "CUFF.15219.1"; nearest_ref "ENSCGRT00001009872.1"; class_code "o"; tss_id "TSS20816";
LT883674v1	Cufflinks	exon	2111384	2111542	.	-	.	gene_id "XLOC_016194"; transcript_id "TCONS_00028551"; exon_number "25"; gene_name "ENSCGRG00001009027.1"; oId "ENSCGRT00001010514.1"; nearest_ref "ENSCGRT00001010514.1"; class_code "="; tss_id "TSS21175"; p_id "P14266";
LT883674v1	Cufflinks	exon	2113044	2113192	.	-	.	gene_id "XLOC_016195"; transcript_id "TCONS_00028552"; exon_number "1"; gene_name "ENSCGRG00001000461.1"; oId "ENSCGRT00001000601.1"; nearest_ref "ENSCGRT00001000601.1"; class_code "="; tss_id "TSS21176"; p_id "P14267";
LT883674v1	Cufflinks	exon	2113612	2113672	.	-	.	gene_id "XLOC_016195"; transcript_id "TCONS_00028552"; exon_number "2"; gene_name "ENSCGRG00001000461.1"; oId "ENSCGRT00001000601.1"; nearest_ref "ENSCGRT00001000601.1"; class_code "="; tss_id "TSS21176"; p_id "P14267";
LT883674v1	Cufflinks	exon	2113775	2114122	.	-	.	gene_id "XLOC_016195"; transcript_id "TCONS_00028552"; exon_number "3"; gene_name "ENSCGRG00001000461.1"; oId "ENSCGRT00001000601.1"; nearest_ref "ENSCGRT00001000601.1"; class_code "="; tss_id "TSS21176"; p_id "P14267";
LT883674v1	Cufflinks	exon	2114346	2114413	.	-	.	gene_id "XLOC_016195"; transcript_id "TCONS_00028552"; exon_number "4"; gene_name "ENSCGRG00001000461.1"; oId "ENSCGRT00001000601.1"; nearest_ref "ENSCGRT00001000601.1"; class_code "="; tss_id "TSS21176"; p_id "P14267";
LT883674v1	Cufflinks	exon	2114517	2114764	.	-	.	gene_id "XLOC_016195"; transcript_id "TCONS_00028552"; exon_number "5"; gene_name "ENSCGRG00001000461.1"; oId "ENSCGRT00001000601.1"; nearest_ref "ENSCGRT00001000601.1"; class_code "="; tss_id "TSS21176"; p_id "P14267";
LT883674v1	Cufflinks	exon	2115015	2115160	.	-	.	gene_id "XLOC_016195"; transcript_id "TCONS_00028552"; exon_number "6"; gene_name "ENSCGRG00001000461.1"; oId "ENSCGRT00001000601.1"; nearest_ref "ENSCGRT00001000601.1"; class_code "="; tss_id "TSS21176"; p_id "P14267";
LT883674v1	Cufflinks	exon	2115572	2115881	.	-	.	gene_id "XLOC_016195"; transcript_id "TCONS_00028552"; exon_number "7"; gene_name "ENSCGRG00001000461.1"; oId "ENSCGRT00001000601.1"; nearest_ref "ENSCGRT00001000601.1"; class_code "="; tss_id "TSS21176"; p_id "P14267";
LT883674v1	Cufflinks	exon	2116004	2116147	.	-	.	gene_id "XLOC_016195"; transcript_id "TCONS_00028552"; exon_number "8"; gene_name "ENSCGRG00001000461.1"; oId "ENSCGRT00001000601.1"; nearest_ref "ENSCGRT00001000601.1"; class_code "="; tss_id "TSS21176"; p_id "P14267";
LT883674v1	Cufflinks	exon	2116363	2116382	.	-	.	gene_id "XLOC_016195"; transcript_id "TCONS_00028552"; exon_number "9"; gene_name "ENSCGRG00001000461.1"; oId "ENSCGRT00001000601.1"; nearest_ref "ENSCGRT00001000601.1"; class_code "="; tss_id "TSS21176"; p_id "P14267";
LT883674v1	Cufflinks	exon	2140627	2140726	.	+	.	gene_id "XLOC_015933"; transcript_id "TCONS_00028100"; exon_number "1"; gene_name "ENSCGRG00001017372.1"; oId "ENSCGRT00001021544.1"; nearest_ref "ENSCGRT00001021544.1"; class_code "="; tss_id "TSS20817"; p_id "P14041";
LT883674v1	Cufflinks	exon	2141799	2142894	.	+	.	gene_id "XLOC_015933"; transcript_id "TCONS_00028100"; exon_number "2"; gene_name "ENSCGRG00001017372.1"; oId "ENSCGRT00001021544.1"; nearest_ref "ENSCGRT00001021544.1"; class_code "="; tss_id "TSS20817"; p_id "P14041";
LT883674v1	Cufflinks	exon	2144183	2144345	.	+	.	gene_id "XLOC_015933"; transcript_id "TCONS_00028100"; exon_number "3"; gene_name "ENSCGRG00001017372.1"; oId "ENSCGRT00001021544.1"; nearest_ref "ENSCGRT00001021544.1"; class_code "="; tss_id "TSS20817"; p_id "P14041";
LT883674v1	Cufflinks	exon	2144939	2145138	.	+	.	gene_id "XLOC_015933"; transcript_id "TCONS_00028100"; exon_number "4"; gene_name "ENSCGRG00001017372.1"; oId "ENSCGRT00001021544.1"; nearest_ref "ENSCGRT00001021544.1"; class_code "="; tss_id "TSS20817"; p_id "P14041";
LT883674v1	Cufflinks	exon	2150582	2150754	.	+	.	gene_id "XLOC_015933"; transcript_id "TCONS_00028100"; exon_number "5"; gene_name "ENSCGRG00001017372.1"; oId "ENSCGRT00001021544.1"; nearest_ref "ENSCGRT00001021544.1"; class_code "="; tss_id "TSS20817"; p_id "P14041";
LT883674v1	Cufflinks	exon	2151140	2151280	.	+	.	gene_id "XLOC_015933"; transcript_id "TCONS_00028100"; exon_number "6"; gene_name "ENSCGRG00001017372.1"; oId "ENSCGRT00001021544.1"; nearest_ref "ENSCGRT00001021544.1"; class_code "="; tss_id "TSS20817"; p_id "P14041";
LT883674v1	Cufflinks	exon	2152026	2152081	.	+	.	gene_id "XLOC_015933"; transcript_id "TCONS_00028100"; exon_number "7"; gene_name "ENSCGRG00001017372.1"; oId "ENSCGRT00001021544.1"; nearest_ref "ENSCGRT00001021544.1"; class_code "="; tss_id "TSS20817"; p_id "P14041";
LT883674v1	Cufflinks	exon	2152723	2152849	.	+	.	gene_id "XLOC_015933"; transcript_id "TCONS_00028100"; exon_number "8"; gene_name "ENSCGRG00001017372.1"; oId "ENSCGRT00001021544.1"; nearest_ref "ENSCGRT00001021544.1"; class_code "="; tss_id "TSS20817"; p_id "P14041";
LT883674v1	Cufflinks	exon	2153003	2153584	.	+	.	gene_id "XLOC_015933"; transcript_id "TCONS_00028100"; exon_number "9"; gene_name "ENSCGRG00001017372.1"; oId "ENSCGRT00001021544.1"; nearest_ref "ENSCGRT00001021544.1"; class_code "="; tss_id "TSS20817"; p_id "P14041";
LT883674v1	Cufflinks	exon	2154292	2154359	.	+	.	gene_id "XLOC_015933"; transcript_id "TCONS_00028100"; exon_number "10"; gene_name "ENSCGRG00001017372.1"; oId "ENSCGRT00001021544.1"; nearest_ref "ENSCGRT00001021544.1"; class_code "="; tss_id "TSS20817"; p_id "P14041";
LT883674v1	Cufflinks	exon	2177231	2177241	.	-	.	gene_id "XLOC_016186"; transcript_id "TCONS_00028536"; exon_number "3"; gene_name "ENSCGRG00001018339.1"; oId "CUFF.15213.1"; nearest_ref "ENSCGRT00001022910.1"; class_code "j"; tss_id "TSS21165";
LT883674v1	Cufflinks	exon	2181878	2182075	.	+	.	gene_id "XLOC_015934"; transcript_id "TCONS_00028101"; exon_number "1"; gene_name "ENSCGRG00001008471.1"; oId "ENSCGRT00001009872.1"; nearest_ref "ENSCGRT00001009872.1"; class_code "="; tss_id "TSS20818"; p_id "P14042";
LT883674v1	Cufflinks	exon	2188835	2189487	.	+	.	gene_id "XLOC_015934"; transcript_id "TCONS_00028101"; exon_number "2"; gene_name "ENSCGRG00001008471.1"; oId "ENSCGRT00001009872.1"; nearest_ref "ENSCGRT00001009872.1"; class_code "="; tss_id "TSS20818"; p_id "P14042";
LT883674v1	Cufflinks	exon	2189608	2190210	.	+	.	gene_id "XLOC_015934"; transcript_id "TCONS_00028101"; exon_number "3"; gene_name "ENSCGRG00001008471.1"; oId "ENSCGRT00001009872.1"; nearest_ref "ENSCGRT00001009872.1"; class_code "="; tss_id "TSS20818"; p_id "P14042";
LT883674v1	Cufflinks	exon	2190226	2190409	.	+	.	gene_id "XLOC_015934"; transcript_id "TCONS_00028101"; exon_number "4"; gene_name "ENSCGRG00001008471.1"; oId "ENSCGRT00001009872.1"; nearest_ref "ENSCGRT00001009872.1"; class_code "="; tss_id "TSS20818"; p_id "P14042";
LT883674v1	Cufflinks	exon	2190431	2190456	.	+	.	gene_id "XLOC_015934"; transcript_id "TCONS_00028101"; exon_number "5"; gene_name "ENSCGRG00001008471.1"; oId "ENSCGRT00001009872.1"; nearest_ref "ENSCGRT00001009872.1"; class_code "="; tss_id "TSS20818"; p_id "P14042";
LT883674v1	Cufflinks	exon	2190475	2190541	.	+	.	gene_id "XLOC_015934"; transcript_id "TCONS_00028101"; exon_number "6"; gene_name "ENSCGRG00001008471.1"; oId "ENSCGRT00001009872.1"; nearest_ref "ENSCGRT00001009872.1"; class_code "="; tss_id "TSS20818"; p_id "P14042";
LT883674v1	Cufflinks	exon	2190674	2190797	.	+	.	gene_id "XLOC_015934"; transcript_id "TCONS_00028101"; exon_number "7"; gene_name "ENSCGRG00001008471.1"; oId "ENSCGRT00001009872.1"; nearest_ref "ENSCGRT00001009872.1"; class_code "="; tss_id "TSS20818"; p_id "P14042";
LT883674v1	Cufflinks	exon	2190810	2191137	.	+	.	gene_id "XLOC_015934"; transcript_id "TCONS_00028101"; exon_number "8"; gene_name "ENSCGRG00001008471.1"; oId "ENSCGRT00001009872.1"; nearest_ref "ENSCGRT00001009872.1"; class_code "="; tss_id "TSS20818"; p_id "P14042";
LT883674v1	Cufflinks	exon	2191546	2191676	.	+	.	gene_id "XLOC_015934"; transcript_id "TCONS_00028101"; exon_number "9"; gene_name "ENSCGRG00001008471.1"; oId "ENSCGRT00001009872.1"; nearest_ref "ENSCGRT00001009872.1"; class_code "="; tss_id "TSS20818"; p_id "P14042";
LT883674v1	Cufflinks	exon	2191807	2191903	.	+	.	gene_id "XLOC_015934"; transcript_id "TCONS_00028101"; exon_number "10"; gene_name "ENSCGRG00001008471.1"; oId "ENSCGRT00001009872.1"; nearest_ref "ENSCGRT00001009872.1"; class_code "="; tss_id "TSS20818"; p_id "P14042";
LT883674v1	Cufflinks	exon	2193317	2193418	.	+	.	gene_id "XLOC_015934"; transcript_id "TCONS_00028101"; exon_number "11"; gene_name "ENSCGRG00001008471.1"; oId "ENSCGRT00001009872.1"; nearest_ref "ENSCGRT00001009872.1"; class_code "="; tss_id "TSS20818"; p_id "P14042";
LT883674v1	Cufflinks	exon	2193630	2193731	.	+	.	gene_id "XLOC_015934"; transcript_id "TCONS_00028101"; exon_number "12"; gene_name "ENSCGRG00001008471.1"; oId "ENSCGRT00001009872.1"; nearest_ref "ENSCGRT00001009872.1"; class_code "="; tss_id "TSS20818"; p_id "P14042";
LT883674v1	Cufflinks	exon	2194749	2194875	.	+	.	gene_id "XLOC_015934"; transcript_id "TCONS_00028101"; exon_number "13"; gene_name "ENSCGRG00001008471.1"; oId "ENSCGRT00001009872.1"; nearest_ref "ENSCGRT00001009872.1"; class_code "="; tss_id "TSS20818"; p_id "P14042";
LT883674v1	Cufflinks	exon	2194912	2197611	.	+	.	gene_id "XLOC_015934"; transcript_id "TCONS_00028101"; exon_number "14"; gene_name "ENSCGRG00001008471.1"; oId "ENSCGRT00001009872.1"; nearest_ref "ENSCGRT00001009872.1"; class_code "="; tss_id "TSS20818"; p_id "P14042";
LT883674v1	Cufflinks	exon	2206361	2206558	.	-	.	gene_id "XLOC_016196"; transcript_id "TCONS_00028553"; exon_number "1"; gene_name "ENSCGRG00001024629.1"; oId "ENSCGRT00001031945.1"; nearest_ref "ENSCGRT00001031945.1"; class_code "="; tss_id "TSS21177"; p_id "P14268";
LT883674v1	Cufflinks	exon	2206848	2206967	.	-	.	gene_id "XLOC_016196"; transcript_id "TCONS_00028553"; exon_number "2"; gene_name "ENSCGRG00001024629.1"; oId "ENSCGRT00001031945.1"; nearest_ref "ENSCGRT00001031945.1"; class_code "="; tss_id "TSS21177"; p_id "P14268";
LT883674v1	Cufflinks	exon	2207318	2207593	.	-	.	gene_id "XLOC_016196"; transcript_id "TCONS_00028553"; exon_number "3"; gene_name "ENSCGRG00001024629.1"; oId "ENSCGRT00001031945.1"; nearest_ref "ENSCGRT00001031945.1"; class_code "="; tss_id "TSS21177"; p_id "P14268";
LT883674v1	Cufflinks	exon	2208411	2208553	.	+	.	gene_id "XLOC_015935"; transcript_id "TCONS_00028102"; exon_number "1"; gene_name "ENSCGRG00001018356.1"; oId "ENSCGRT00001022933.1"; nearest_ref "ENSCGRT00001022933.1"; class_code "="; tss_id "TSS20819"; p_id "P14043";
LT883674v1	Cufflinks	exon	2209175	2209392	.	+	.	gene_id "XLOC_015935"; transcript_id "TCONS_00028102"; exon_number "2"; gene_name "ENSCGRG00001018356.1"; oId "ENSCGRT00001022933.1"; nearest_ref "ENSCGRT00001022933.1"; class_code "="; tss_id "TSS20819"; p_id "P14043";
LT883674v1	Cufflinks	exon	2209228	2209240	.	-	.	gene_id "XLOC_016187"; transcript_id "TCONS_00028539"; exon_number "2"; gene_name "ENSCGRG00001009027.1"; oId "CUFF.15214.2"; nearest_ref "ENSCGRT00001010514.1"; class_code "o"; tss_id "TSS21167";
LT883674v1	Cufflinks	exon	2209909	2211035	.	+	.	gene_id "XLOC_015935"; transcript_id "TCONS_00028102"; exon_number "3"; gene_name "ENSCGRG00001018356.1"; oId "ENSCGRT00001022933.1"; nearest_ref "ENSCGRT00001022933.1"; class_code "="; tss_id "TSS20819"; p_id "P14043";
LT883674v1	Cufflinks	exon	2211168	2211298	.	+	.	gene_id "XLOC_015935"; transcript_id "TCONS_00028102"; exon_number "4"; gene_name "ENSCGRG00001018356.1"; oId "ENSCGRT00001022933.1"; nearest_ref "ENSCGRT00001022933.1"; class_code "="; tss_id "TSS20819"; p_id "P14043";
LT883674v1	Cufflinks	exon	2211376	2211472	.	+	.	gene_id "XLOC_015935"; transcript_id "TCONS_00028102"; exon_number "5"; gene_name "ENSCGRG00001018356.1"; oId "ENSCGRT00001022933.1"; nearest_ref "ENSCGRT00001022933.1"; class_code "="; tss_id "TSS20819"; p_id "P14043";
LT883674v1	Cufflinks	exon	2215265	2215282	.	+	.	gene_id "XLOC_015932"; transcript_id "TCONS_00028099"; exon_number "2"; gene_name "ENSCGRG00001008471.1"; oId "CUFF.15219.1"; nearest_ref "ENSCGRT00001009872.1"; class_code "o"; tss_id "TSS20816";
LT883674v1	Cufflinks	exon	2216059	2216166	.	+	.	gene_id "XLOC_015935"; transcript_id "TCONS_00028102"; exon_number "6"; gene_name "ENSCGRG00001018356.1"; oId "ENSCGRT00001022933.1"; nearest_ref "ENSCGRT00001022933.1"; class_code "="; tss_id "TSS20819"; p_id "P14043";
LT883674v1	Cufflinks	exon	2216321	2216422	.	+	.	gene_id "XLOC_015935"; transcript_id "TCONS_00028102"; exon_number "7"; gene_name "ENSCGRG00001018356.1"; oId "ENSCGRT00001022933.1"; nearest_ref "ENSCGRT00001022933.1"; class_code "="; tss_id "TSS20819"; p_id "P14043";
LT883674v1	Cufflinks	exon	2216885	2217143	.	+	.	gene_id "XLOC_015935"; transcript_id "TCONS_00028102"; exon_number "8"; gene_name "ENSCGRG00001018356.1"; oId "ENSCGRT00001022933.1"; nearest_ref "ENSCGRT00001022933.1"; class_code "="; tss_id "TSS20819"; p_id "P14043";
LT883674v1	Cufflinks	exon	2219602	2220014	.	-	.	gene_id "XLOC_016197"; transcript_id "TCONS_00028554"; exon_number "1"; gene_name "ENSCGRG00001020921.1"; oId "ENSCGRT00001026597.1"; nearest_ref "ENSCGRT00001026597.1"; class_code "="; tss_id "TSS21178"; p_id "P14269";
LT883674v1	Cufflinks	exon	2220242	2220385	.	-	.	gene_id "XLOC_016197"; transcript_id "TCONS_00028554"; exon_number "2"; gene_name "ENSCGRG00001020921.1"; oId "ENSCGRT00001026597.1"; nearest_ref "ENSCGRT00001026597.1"; class_code "="; tss_id "TSS21178"; p_id "P14269";
LT883674v1	Cufflinks	exon	2221187	2221308	.	-	.	gene_id "XLOC_016197"; transcript_id "TCONS_00028554"; exon_number "3"; gene_name "ENSCGRG00001020921.1"; oId "ENSCGRT00001026597.1"; nearest_ref "ENSCGRT00001026597.1"; class_code "="; tss_id "TSS21178"; p_id "P14269";
LT883674v1	Cufflinks	exon	2221661	2221743	.	-	.	gene_id "XLOC_016197"; transcript_id "TCONS_00028554"; exon_number "4"; gene_name "ENSCGRG00001020921.1"; oId "ENSCGRT00001026597.1"; nearest_ref "ENSCGRT00001026597.1"; class_code "="; tss_id "TSS21178"; p_id "P14269";
LT883674v1	Cufflinks	exon	2221822	2221928	.	-	.	gene_id "XLOC_016197"; transcript_id "TCONS_00028554"; exon_number "5"; gene_name "ENSCGRG00001020921.1"; oId "ENSCGRT00001026597.1"; nearest_ref "ENSCGRT00001026597.1"; class_code "="; tss_id "TSS21178"; p_id "P14269";
LT883674v1	Cufflinks	exon	2222203	2222218	.	-	.	gene_id "XLOC_016197"; transcript_id "TCONS_00028554"; exon_number "6"; gene_name "ENSCGRG00001020921.1"; oId "ENSCGRT00001026597.1"; nearest_ref "ENSCGRT00001026597.1"; class_code "="; tss_id "TSS21178"; p_id "P14269";
LT883674v1	Cufflinks	exon	2259648	2259791	.	-	.	gene_id "XLOC_016198"; transcript_id "TCONS_00028555"; exon_number "1"; gene_name "ENSCGRG00001007735.1"; oId "ENSCGRT00001009038.1"; nearest_ref "ENSCGRT00001009038.1"; class_code "="; tss_id "TSS21179"; p_id "P14270";
LT883674v1	Cufflinks	exon	2260106	2260360	.	-	.	gene_id "XLOC_016198"; transcript_id "TCONS_00028555"; exon_number "2"; gene_name "ENSCGRG00001007735.1"; oId "ENSCGRT00001009038.1"; nearest_ref "ENSCGRT00001009038.1"; class_code "="; tss_id "TSS21179"; p_id "P14270";
LT883674v1	Cufflinks	exon	2260606	2260741	.	-	.	gene_id "XLOC_016198"; transcript_id "TCONS_00028555"; exon_number "3"; gene_name "ENSCGRG00001007735.1"; oId "ENSCGRT00001009038.1"; nearest_ref "ENSCGRT00001009038.1"; class_code "="; tss_id "TSS21179"; p_id "P14270";
LT883674v1	Cufflinks	exon	2261798	2261948	.	-	.	gene_id "XLOC_016198"; transcript_id "TCONS_00028555"; exon_number "4"; gene_name "ENSCGRG00001007735.1"; oId "ENSCGRT00001009038.1"; nearest_ref "ENSCGRT00001009038.1"; class_code "="; tss_id "TSS21179"; p_id "P14270";
LT883674v1	Cufflinks	exon	2262570	2262666	.	-	.	gene_id "XLOC_016198"; transcript_id "TCONS_00028555"; exon_number "5"; gene_name "ENSCGRG00001007735.1"; oId "ENSCGRT00001009038.1"; nearest_ref "ENSCGRT00001009038.1"; class_code "="; tss_id "TSS21179"; p_id "P14270";
LT883674v1	Cufflinks	exon	2271121	2271255	.	-	.	gene_id "XLOC_016199"; transcript_id "TCONS_00028556"; exon_number "1"; gene_name "ENSCGRG00001020428.1"; oId "ENSCGRT00001025874.1"; nearest_ref "ENSCGRT00001025874.1"; class_code "="; tss_id "TSS21180"; p_id "P14271";
LT883674v1	Cufflinks	exon	2271635	2271889	.	-	.	gene_id "XLOC_016199"; transcript_id "TCONS_00028556"; exon_number "2"; gene_name "ENSCGRG00001020428.1"; oId "ENSCGRT00001025874.1"; nearest_ref "ENSCGRT00001025874.1"; class_code "="; tss_id "TSS21180"; p_id "P14271";
LT883674v1	Cufflinks	exon	2272090	2272225	.	-	.	gene_id "XLOC_016199"; transcript_id "TCONS_00028556"; exon_number "3"; gene_name "ENSCGRG00001020428.1"; oId "ENSCGRT00001025874.1"; nearest_ref "ENSCGRT00001025874.1"; class_code "="; tss_id "TSS21180"; p_id "P14271";
LT883674v1	Cufflinks	exon	2272746	2272896	.	-	.	gene_id "XLOC_016199"; transcript_id "TCONS_00028556"; exon_number "4"; gene_name "ENSCGRG00001020428.1"; oId "ENSCGRT00001025874.1"; nearest_ref "ENSCGRT00001025874.1"; class_code "="; tss_id "TSS21180"; p_id "P14271";
LT883674v1	Cufflinks	exon	2273407	2273461	.	-	.	gene_id "XLOC_016199"; transcript_id "TCONS_00028556"; exon_number "5"; gene_name "ENSCGRG00001020428.1"; oId "ENSCGRT00001025874.1"; nearest_ref "ENSCGRT00001025874.1"; class_code "="; tss_id "TSS21180"; p_id "P14271";
LT883674v1	Cufflinks	exon	2279191	2279445	.	-	.	gene_id "XLOC_016200"; transcript_id "TCONS_00028557"; exon_number "1"; gene_name "ENSCGRG00001010413.1"; oId "ENSCGRT00001012177.1"; nearest_ref "ENSCGRT00001012177.1"; class_code "="; tss_id "TSS21181"; p_id "P14272";
LT883674v1	Cufflinks	exon	2279472	2279520	.	-	.	gene_id "XLOC_016200"; transcript_id "TCONS_00028557"; exon_number "2"; gene_name "ENSCGRG00001010413.1"; oId "ENSCGRT00001012177.1"; nearest_ref "ENSCGRT00001012177.1"; class_code "="; tss_id "TSS21181"; p_id "P14272";
LT883674v1	Cufflinks	exon	2279532	2279572	.	-	.	gene_id "XLOC_016200"; transcript_id "TCONS_00028557"; exon_number "3"; gene_name "ENSCGRG00001010413.1"; oId "ENSCGRT00001012177.1"; nearest_ref "ENSCGRT00001012177.1"; class_code "="; tss_id "TSS21181"; p_id "P14272";
LT883674v1	Cufflinks	exon	2289516	2289668	.	-	.	gene_id "XLOC_016201"; transcript_id "TCONS_00028558"; exon_number "1"; gene_name "ENSCGRG00001021225.1"; oId "ENSCGRT00001027034.1"; nearest_ref "ENSCGRT00001027034.1"; class_code "="; tss_id "TSS21182"; p_id "P14273";
LT883674v1	Cufflinks	exon	2290073	2290327	.	-	.	gene_id "XLOC_016201"; transcript_id "TCONS_00028558"; exon_number "2"; gene_name "ENSCGRG00001021225.1"; oId "ENSCGRT00001027034.1"; nearest_ref "ENSCGRT00001027034.1"; class_code "="; tss_id "TSS21182"; p_id "P14273";
LT883674v1	Cufflinks	exon	2290532	2290664	.	-	.	gene_id "XLOC_016201"; transcript_id "TCONS_00028558"; exon_number "3"; gene_name "ENSCGRG00001021225.1"; oId "ENSCGRT00001027034.1"; nearest_ref "ENSCGRT00001027034.1"; class_code "="; tss_id "TSS21182"; p_id "P14273";
LT883674v1	Cufflinks	exon	2290988	2291138	.	-	.	gene_id "XLOC_016201"; transcript_id "TCONS_00028558"; exon_number "4"; gene_name "ENSCGRG00001021225.1"; oId "ENSCGRT00001027034.1"; nearest_ref "ENSCGRT00001027034.1"; class_code "="; tss_id "TSS21182"; p_id "P14273";
LT883674v1	Cufflinks	exon	2292317	2292371	.	-	.	gene_id "XLOC_016201"; transcript_id "TCONS_00028558"; exon_number "5"; gene_name "ENSCGRG00001021225.1"; oId "ENSCGRT00001027034.1"; nearest_ref "ENSCGRT00001027034.1"; class_code "="; tss_id "TSS21182"; p_id "P14273";
LT883674v1	Cufflinks	exon	2302133	2302144	.	-	.	gene_id "XLOC_016191"; transcript_id "TCONS_00028546"; exon_number "2"; gene_name "ENSCGRG00001009027.1"; oId "CUFF.15216.1"; nearest_ref "ENSCGRT00001010514.1"; class_code "o"; tss_id "TSS21172";
LT883674v1	Cufflinks	exon	2330637	2330852	.	-	.	gene_id "XLOC_016202"; transcript_id "TCONS_00028559"; exon_number "1"; gene_name "ENSCGRG00001001107.1"; oId "ENSCGRT00001001445.1"; nearest_ref "ENSCGRT00001001445.1"; class_code "="; tss_id "TSS21183"; p_id "P14274";
LT883674v1	Cufflinks	exon	2331129	2331383	.	-	.	gene_id "XLOC_016202"; transcript_id "TCONS_00028559"; exon_number "2"; gene_name "ENSCGRG00001001107.1"; oId "ENSCGRT00001001445.1"; nearest_ref "ENSCGRT00001001445.1"; class_code "="; tss_id "TSS21183"; p_id "P14274";
LT883674v1	Cufflinks	exon	2331566	2331701	.	-	.	gene_id "XLOC_016202"; transcript_id "TCONS_00028559"; exon_number "3"; gene_name "ENSCGRG00001001107.1"; oId "ENSCGRT00001001445.1"; nearest_ref "ENSCGRT00001001445.1"; class_code "="; tss_id "TSS21183"; p_id "P14274";
LT883674v1	Cufflinks	exon	2332137	2332284	.	-	.	gene_id "XLOC_016202"; transcript_id "TCONS_00028559"; exon_number "4"; gene_name "ENSCGRG00001001107.1"; oId "ENSCGRT00001001445.1"; nearest_ref "ENSCGRT00001001445.1"; class_code "="; tss_id "TSS21183"; p_id "P14274";
LT883674v1	Cufflinks	exon	2332958	2333012	.	-	.	gene_id "XLOC_016202"; transcript_id "TCONS_00028559"; exon_number "5"; gene_name "ENSCGRG00001001107.1"; oId "ENSCGRT00001001445.1"; nearest_ref "ENSCGRT00001001445.1"; class_code "="; tss_id "TSS21183"; p_id "P14274";
LT883674v1	Cufflinks	exon	2353682	2353756	.	-	.	gene_id "XLOC_016203"; transcript_id "TCONS_00028560"; exon_number "1"; gene_name "ENSCGRG00001005144.1"; oId "ENSCGRT00001006093.1"; nearest_ref "ENSCGRT00001006093.1"; class_code "="; tss_id "TSS21184"; p_id "P14275";
LT883674v1	Cufflinks	exon	2353777	2353824	.	-	.	gene_id "XLOC_016203"; transcript_id "TCONS_00028560"; exon_number "2"; gene_name "ENSCGRG00001005144.1"; oId "ENSCGRT00001006093.1"; nearest_ref "ENSCGRT00001006093.1"; class_code "="; tss_id "TSS21184"; p_id "P14275";
LT883674v1	Cufflinks	exon	2354212	2354466	.	-	.	gene_id "XLOC_016203"; transcript_id "TCONS_00028560"; exon_number "3"; gene_name "ENSCGRG00001005144.1"; oId "ENSCGRT00001006093.1"; nearest_ref "ENSCGRT00001006093.1"; class_code "="; tss_id "TSS21184"; p_id "P14275";
LT883674v1	Cufflinks	exon	2354659	2354688	.	-	.	gene_id "XLOC_016203"; transcript_id "TCONS_00028560"; exon_number "4"; gene_name "ENSCGRG00001005144.1"; oId "ENSCGRT00001006093.1"; nearest_ref "ENSCGRT00001006093.1"; class_code "="; tss_id "TSS21184"; p_id "P14275";
LT883674v1	Cufflinks	exon	2354708	2354772	.	-	.	gene_id "XLOC_016203"; transcript_id "TCONS_00028560"; exon_number "5"; gene_name "ENSCGRG00001005144.1"; oId "ENSCGRT00001006093.1"; nearest_ref "ENSCGRT00001006093.1"; class_code "="; tss_id "TSS21184"; p_id "P14275";
LT883674v1	Cufflinks	exon	2355681	2355833	.	-	.	gene_id "XLOC_016203"; transcript_id "TCONS_00028560"; exon_number "6"; gene_name "ENSCGRG00001005144.1"; oId "ENSCGRT00001006093.1"; nearest_ref "ENSCGRT00001006093.1"; class_code "="; tss_id "TSS21184"; p_id "P14275";
LT883674v1	Cufflinks	exon	2356896	2356944	.	-	.	gene_id "XLOC_016203"; transcript_id "TCONS_00028560"; exon_number "7"; gene_name "ENSCGRG00001005144.1"; oId "ENSCGRT00001006093.1"; nearest_ref "ENSCGRT00001006093.1"; class_code "="; tss_id "TSS21184"; p_id "P14275";
LT883674v1	Cufflinks	exon	2369009	2369152	.	-	.	gene_id "XLOC_016204"; transcript_id "TCONS_00028561"; exon_number "1"; gene_name "ENSCGRG00001014530.1"; oId "ENSCGRT00001017612.1"; nearest_ref "ENSCGRT00001017612.1"; class_code "="; tss_id "TSS21185"; p_id "P14276";
LT883674v1	Cufflinks	exon	2369509	2369769	.	-	.	gene_id "XLOC_016204"; transcript_id "TCONS_00028561"; exon_number "2"; gene_name "ENSCGRG00001014530.1"; oId "ENSCGRT00001017612.1"; nearest_ref "ENSCGRT00001017612.1"; class_code "="; tss_id "TSS21185"; p_id "P14276";
LT883674v1	Cufflinks	exon	2369953	2370088	.	-	.	gene_id "XLOC_016204"; transcript_id "TCONS_00028561"; exon_number "3"; gene_name "ENSCGRG00001014530.1"; oId "ENSCGRT00001017612.1"; nearest_ref "ENSCGRT00001017612.1"; class_code "="; tss_id "TSS21185"; p_id "P14276";
LT883674v1	Cufflinks	exon	2370545	2370695	.	-	.	gene_id "XLOC_016204"; transcript_id "TCONS_00028561"; exon_number "4"; gene_name "ENSCGRG00001014530.1"; oId "ENSCGRT00001017612.1"; nearest_ref "ENSCGRT00001017612.1"; class_code "="; tss_id "TSS21185"; p_id "P14276";
LT883674v1	Cufflinks	exon	2371759	2371813	.	-	.	gene_id "XLOC_016204"; transcript_id "TCONS_00028561"; exon_number "5"; gene_name "ENSCGRG00001014530.1"; oId "ENSCGRT00001017612.1"; nearest_ref "ENSCGRT00001017612.1"; class_code "="; tss_id "TSS21185"; p_id "P14276";
LT883674v1	Cufflinks	exon	2409826	2409969	.	-	.	gene_id "XLOC_016205"; transcript_id "TCONS_00028562"; exon_number "1"; gene_name "ENSCGRG00001017385.1"; oId "ENSCGRT00001021558.1"; nearest_ref "ENSCGRT00001021558.1"; class_code "="; tss_id "TSS21186"; p_id "P14277";
LT883674v1	Cufflinks	exon	2410583	2410843	.	-	.	gene_id "XLOC_016205"; transcript_id "TCONS_00028562"; exon_number "2"; gene_name "ENSCGRG00001017385.1"; oId "ENSCGRT00001021558.1"; nearest_ref "ENSCGRT00001021558.1"; class_code "="; tss_id "TSS21186"; p_id "P14277";
LT883674v1	Cufflinks	exon	2411030	2411165	.	-	.	gene_id "XLOC_016205"; transcript_id "TCONS_00028562"; exon_number "3"; gene_name "ENSCGRG00001017385.1"; oId "ENSCGRT00001021558.1"; nearest_ref "ENSCGRT00001021558.1"; class_code "="; tss_id "TSS21186"; p_id "P14277";
LT883674v1	Cufflinks	exon	2411593	2411743	.	-	.	gene_id "XLOC_016205"; transcript_id "TCONS_00028562"; exon_number "4"; gene_name "ENSCGRG00001017385.1"; oId "ENSCGRT00001021558.1"; nearest_ref "ENSCGRT00001021558.1"; class_code "="; tss_id "TSS21186"; p_id "P14277";
LT883674v1	Cufflinks	exon	2412778	2412832	.	-	.	gene_id "XLOC_016205"; transcript_id "TCONS_00028562"; exon_number "5"; gene_name "ENSCGRG00001017385.1"; oId "ENSCGRT00001021558.1"; nearest_ref "ENSCGRT00001021558.1"; class_code "="; tss_id "TSS21186"; p_id "P14277";
LT883674v1	Cufflinks	exon	2418780	2418923	.	-	.	gene_id "XLOC_016206"; transcript_id "TCONS_00028563"; exon_number "1"; gene_name "ENSCGRG00001011198.1"; oId "ENSCGRT00001013203.1"; nearest_ref "ENSCGRT00001013203.1"; class_code "="; tss_id "TSS21187"; p_id "P14278";
LT883674v1	Cufflinks	exon	2419496	2419759	.	-	.	gene_id "XLOC_016206"; transcript_id "TCONS_00028563"; exon_number "2"; gene_name "ENSCGRG00001011198.1"; oId "ENSCGRT00001013203.1"; nearest_ref "ENSCGRT00001013203.1"; class_code "="; tss_id "TSS21187"; p_id "P14278";
LT883674v1	Cufflinks	exon	2419951	2420086	.	-	.	gene_id "XLOC_016206"; transcript_id "TCONS_00028563"; exon_number "3"; gene_name "ENSCGRG00001011198.1"; oId "ENSCGRT00001013203.1"; nearest_ref "ENSCGRT00001013203.1"; class_code "="; tss_id "TSS21187"; p_id "P14278";
LT883674v1	Cufflinks	exon	2420501	2420648	.	-	.	gene_id "XLOC_016206"; transcript_id "TCONS_00028563"; exon_number "4"; gene_name "ENSCGRG00001011198.1"; oId "ENSCGRT00001013203.1"; nearest_ref "ENSCGRT00001013203.1"; class_code "="; tss_id "TSS21187"; p_id "P14278";
LT883674v1	Cufflinks	exon	2421536	2421590	.	-	.	gene_id "XLOC_016206"; transcript_id "TCONS_00028563"; exon_number "5"; gene_name "ENSCGRG00001011198.1"; oId "ENSCGRT00001013203.1"; nearest_ref "ENSCGRT00001013203.1"; class_code "="; tss_id "TSS21187"; p_id "P14278";
LT883674v1	Cufflinks	exon	2451861	2452049	.	-	.	gene_id "XLOC_016207"; transcript_id "TCONS_00028564"; exon_number "1"; gene_name "ENSCGRG00001009821.1"; oId "ENSCGRT00001011435.1"; nearest_ref "ENSCGRT00001011435.1"; class_code "="; tss_id "TSS21188"; p_id "P14279";
LT883674v1	Cufflinks	exon	2452642	2452902	.	-	.	gene_id "XLOC_016207"; transcript_id "TCONS_00028564"; exon_number "2"; gene_name "ENSCGRG00001009821.1"; oId "ENSCGRT00001011435.1"; nearest_ref "ENSCGRT00001011435.1"; class_code "="; tss_id "TSS21188"; p_id "P14279";
LT883674v1	Cufflinks	exon	2453051	2453186	.	-	.	gene_id "XLOC_016207"; transcript_id "TCONS_00028564"; exon_number "3"; gene_name "ENSCGRG00001009821.1"; oId "ENSCGRT00001011435.1"; nearest_ref "ENSCGRT00001011435.1"; class_code "="; tss_id "TSS21188"; p_id "P14279";
LT883674v1	Cufflinks	exon	2453601	2453748	.	-	.	gene_id "XLOC_016207"; transcript_id "TCONS_00028564"; exon_number "4"; gene_name "ENSCGRG00001009821.1"; oId "ENSCGRT00001011435.1"; nearest_ref "ENSCGRT00001011435.1"; class_code "="; tss_id "TSS21188"; p_id "P14279";
LT883674v1	Cufflinks	exon	2454602	2454656	.	-	.	gene_id "XLOC_016207"; transcript_id "TCONS_00028564"; exon_number "5"; gene_name "ENSCGRG00001009821.1"; oId "ENSCGRT00001011435.1"; nearest_ref "ENSCGRT00001011435.1"; class_code "="; tss_id "TSS21188"; p_id "P14279";
LT883674v1	Cufflinks	exon	2505144	2505243	.	-	.	gene_id "XLOC_016208"; transcript_id "TCONS_00028565"; exon_number "1"; gene_name "ENSCGRG00001008218.1"; oId "ENSCGRT00001009564.1"; nearest_ref "ENSCGRT00001009564.1"; class_code "="; tss_id "TSS21189";
LT883674v1	Cufflinks	exon	2557727	2557735	.	+	.	gene_id "XLOC_015936"; transcript_id "TCONS_00028103"; exon_number "1"; gene_name "ENSCGRG00001018318.1"; oId "ENSCGRT00001022887.1"; nearest_ref "ENSCGRT00001022887.1"; class_code "="; tss_id "TSS20820"; p_id "P14044";
LT883674v1	Cufflinks	exon	2558082	2558091	.	+	.	gene_id "XLOC_015936"; transcript_id "TCONS_00028104"; exon_number "1"; gene_name "ENSCGRG00001018318.1"; oId "ENSCGRT00001022893.1"; nearest_ref "ENSCGRT00001022893.1"; class_code "="; tss_id "TSS20821"; p_id "P14045";
LT883674v1	Cufflinks	exon	2558374	2558532	.	+	.	gene_id "XLOC_015936"; transcript_id "TCONS_00028103"; exon_number "2"; gene_name "ENSCGRG00001018318.1"; oId "ENSCGRT00001022887.1"; nearest_ref "ENSCGRT00001022887.1"; class_code "="; tss_id "TSS20820"; p_id "P14044";
LT883674v1	Cufflinks	exon	2558384	2558532	.	+	.	gene_id "XLOC_015936"; transcript_id "TCONS_00028104"; exon_number "2"; gene_name "ENSCGRG00001018318.1"; oId "ENSCGRT00001022893.1"; nearest_ref "ENSCGRT00001022893.1"; class_code "="; tss_id "TSS20821"; p_id "P14045";
LT883674v1	Cufflinks	exon	2561315	2561374	.	+	.	gene_id "XLOC_015936"; transcript_id "TCONS_00028103"; exon_number "3"; gene_name "ENSCGRG00001018318.1"; oId "ENSCGRT00001022887.1"; nearest_ref "ENSCGRT00001022887.1"; class_code "="; tss_id "TSS20820"; p_id "P14044";
LT883674v1	Cufflinks	exon	2561315	2561374	.	+	.	gene_id "XLOC_015936"; transcript_id "TCONS_00028104"; exon_number "3"; gene_name "ENSCGRG00001018318.1"; oId "ENSCGRT00001022893.1"; nearest_ref "ENSCGRT00001022893.1"; class_code "="; tss_id "TSS20821"; p_id "P14045";
LT883674v1	Cufflinks	exon	2563442	2563642	.	+	.	gene_id "XLOC_015936"; transcript_id "TCONS_00028103"; exon_number "4"; gene_name "ENSCGRG00001018318.1"; oId "ENSCGRT00001022887.1"; nearest_ref "ENSCGRT00001022887.1"; class_code "="; tss_id "TSS20820"; p_id "P14044";
LT883674v1	Cufflinks	exon	2563442	2563642	.	+	.	gene_id "XLOC_015936"; transcript_id "TCONS_00028104"; exon_number "4"; gene_name "ENSCGRG00001018318.1"; oId "ENSCGRT00001022893.1"; nearest_ref "ENSCGRT00001022893.1"; class_code "="; tss_id "TSS20821"; p_id "P14045";
LT883674v1	Cufflinks	exon	2564429	2564542	.	+	.	gene_id "XLOC_015936"; transcript_id "TCONS_00028103"; exon_number "5"; gene_name "ENSCGRG00001018318.1"; oId "ENSCGRT00001022887.1"; nearest_ref "ENSCGRT00001022887.1"; class_code "="; tss_id "TSS20820"; p_id "P14044";
LT883674v1	Cufflinks	exon	2564429	2564542	.	+	.	gene_id "XLOC_015936"; transcript_id "TCONS_00028104"; exon_number "5"; gene_name "ENSCGRG00001018318.1"; oId "ENSCGRT00001022893.1"; nearest_ref "ENSCGRT00001022893.1"; class_code "="; tss_id "TSS20821"; p_id "P14045";
LT883674v1	Cufflinks	exon	2565983	2566117	.	+	.	gene_id "XLOC_015936"; transcript_id "TCONS_00028103"; exon_number "6"; gene_name "ENSCGRG00001018318.1"; oId "ENSCGRT00001022887.1"; nearest_ref "ENSCGRT00001022887.1"; class_code "="; tss_id "TSS20820"; p_id "P14044";
LT883674v1	Cufflinks	exon	2565983	2566117	.	+	.	gene_id "XLOC_015936"; transcript_id "TCONS_00028104"; exon_number "6"; gene_name "ENSCGRG00001018318.1"; oId "ENSCGRT00001022893.1"; nearest_ref "ENSCGRT00001022893.1"; class_code "="; tss_id "TSS20821"; p_id "P14045";
LT883674v1	Cufflinks	exon	2566237	2566354	.	+	.	gene_id "XLOC_015936"; transcript_id "TCONS_00028103"; exon_number "7"; gene_name "ENSCGRG00001018318.1"; oId "ENSCGRT00001022887.1"; nearest_ref "ENSCGRT00001022887.1"; class_code "="; tss_id "TSS20820"; p_id "P14044";
LT883674v1	Cufflinks	exon	2566237	2566354	.	+	.	gene_id "XLOC_015936"; transcript_id "TCONS_00028104"; exon_number "7"; gene_name "ENSCGRG00001018318.1"; oId "ENSCGRT00001022893.1"; nearest_ref "ENSCGRT00001022893.1"; class_code "="; tss_id "TSS20821"; p_id "P14045";
LT883674v1	Cufflinks	exon	2566622	2566890	.	+	.	gene_id "XLOC_015936"; transcript_id "TCONS_00028103"; exon_number "8"; gene_name "ENSCGRG00001018318.1"; oId "ENSCGRT00001022887.1"; nearest_ref "ENSCGRT00001022887.1"; class_code "="; tss_id "TSS20820"; p_id "P14044";
LT883674v1	Cufflinks	exon	2566622	2566890	.	+	.	gene_id "XLOC_015936"; transcript_id "TCONS_00028104"; exon_number "8"; gene_name "ENSCGRG00001018318.1"; oId "ENSCGRT00001022893.1"; nearest_ref "ENSCGRT00001022893.1"; class_code "="; tss_id "TSS20821"; p_id "P14045";
LT883674v1	Cufflinks	exon	2567859	2568057	.	+	.	gene_id "XLOC_015936"; transcript_id "TCONS_00028103"; exon_number "9"; gene_name "ENSCGRG00001018318.1"; oId "ENSCGRT00001022887.1"; nearest_ref "ENSCGRT00001022887.1"; class_code "="; tss_id "TSS20820"; p_id "P14044";
LT883674v1	Cufflinks	exon	2567859	2568057	.	+	.	gene_id "XLOC_015936"; transcript_id "TCONS_00028104"; exon_number "9"; gene_name "ENSCGRG00001018318.1"; oId "ENSCGRT00001022893.1"; nearest_ref "ENSCGRT00001022893.1"; class_code "="; tss_id "TSS20821"; p_id "P14045";
LT883674v1	Cufflinks	exon	2568198	2568307	.	+	.	gene_id "XLOC_015936"; transcript_id "TCONS_00028103"; exon_number "10"; gene_name "ENSCGRG00001018318.1"; oId "ENSCGRT00001022887.1"; nearest_ref "ENSCGRT00001022887.1"; class_code "="; tss_id "TSS20820"; p_id "P14044";
LT883674v1	Cufflinks	exon	2568198	2568307	.	+	.	gene_id "XLOC_015936"; transcript_id "TCONS_00028104"; exon_number "10"; gene_name "ENSCGRG00001018318.1"; oId "ENSCGRT00001022893.1"; nearest_ref "ENSCGRT00001022893.1"; class_code "="; tss_id "TSS20821"; p_id "P14045";
LT883674v1	Cufflinks	exon	2569458	2569592	.	+	.	gene_id "XLOC_015936"; transcript_id "TCONS_00028103"; exon_number "11"; gene_name "ENSCGRG00001018318.1"; oId "ENSCGRT00001022887.1"; nearest_ref "ENSCGRT00001022887.1"; class_code "="; tss_id "TSS20820"; p_id "P14044";
LT883674v1	Cufflinks	exon	2569458	2569592	.	+	.	gene_id "XLOC_015936"; transcript_id "TCONS_00028104"; exon_number "11"; gene_name "ENSCGRG00001018318.1"; oId "ENSCGRT00001022893.1"; nearest_ref "ENSCGRT00001022893.1"; class_code "="; tss_id "TSS20821"; p_id "P14045";
LT883674v1	Cufflinks	exon	2572220	2572412	.	+	.	gene_id "XLOC_015936"; transcript_id "TCONS_00028103"; exon_number "12"; gene_name "ENSCGRG00001018318.1"; oId "ENSCGRT00001022887.1"; nearest_ref "ENSCGRT00001022887.1"; class_code "="; tss_id "TSS20820"; p_id "P14044";
LT883674v1	Cufflinks	exon	2572220	2572412	.	+	.	gene_id "XLOC_015936"; transcript_id "TCONS_00028104"; exon_number "12"; gene_name "ENSCGRG00001018318.1"; oId "ENSCGRT00001022893.1"; nearest_ref "ENSCGRT00001022893.1"; class_code "="; tss_id "TSS20821"; p_id "P14045";
LT883674v1	Cufflinks	exon	2573981	2574156	.	+	.	gene_id "XLOC_015936"; transcript_id "TCONS_00028103"; exon_number "13"; gene_name "ENSCGRG00001018318.1"; oId "ENSCGRT00001022887.1"; nearest_ref "ENSCGRT00001022887.1"; class_code "="; tss_id "TSS20820"; p_id "P14044";
LT883674v1	Cufflinks	exon	2573981	2574156	.	+	.	gene_id "XLOC_015936"; transcript_id "TCONS_00028104"; exon_number "13"; gene_name "ENSCGRG00001018318.1"; oId "ENSCGRT00001022893.1"; nearest_ref "ENSCGRT00001022893.1"; class_code "="; tss_id "TSS20821"; p_id "P14045";
LT883674v1	Cufflinks	exon	2574827	2574963	.	+	.	gene_id "XLOC_015936"; transcript_id "TCONS_00028103"; exon_number "14"; gene_name "ENSCGRG00001018318.1"; oId "ENSCGRT00001022887.1"; nearest_ref "ENSCGRT00001022887.1"; class_code "="; tss_id "TSS20820"; p_id "P14044";
LT883674v1	Cufflinks	exon	2574827	2574963	.	+	.	gene_id "XLOC_015936"; transcript_id "TCONS_00028104"; exon_number "14"; gene_name "ENSCGRG00001018318.1"; oId "ENSCGRT00001022893.1"; nearest_ref "ENSCGRT00001022893.1"; class_code "="; tss_id "TSS20821"; p_id "P14045";
LT883674v1	Cufflinks	exon	2576168	2576318	.	+	.	gene_id "XLOC_015936"; transcript_id "TCONS_00028103"; exon_number "15"; gene_name "ENSCGRG00001018318.1"; oId "ENSCGRT00001022887.1"; nearest_ref "ENSCGRT00001022887.1"; class_code "="; tss_id "TSS20820"; p_id "P14044";
LT883674v1	Cufflinks	exon	2576168	2576318	.	+	.	gene_id "XLOC_015936"; transcript_id "TCONS_00028104"; exon_number "15"; gene_name "ENSCGRG00001018318.1"; oId "ENSCGRT00001022893.1"; nearest_ref "ENSCGRT00001022893.1"; class_code "="; tss_id "TSS20821"; p_id "P14045";
LT883674v1	Cufflinks	exon	2577222	2577390	.	+	.	gene_id "XLOC_015936"; transcript_id "TCONS_00028103"; exon_number "16"; gene_name "ENSCGRG00001018318.1"; oId "ENSCGRT00001022887.1"; nearest_ref "ENSCGRT00001022887.1"; class_code "="; tss_id "TSS20820"; p_id "P14044";
LT883674v1	Cufflinks	exon	2577222	2577390	.	+	.	gene_id "XLOC_015936"; transcript_id "TCONS_00028104"; exon_number "16"; gene_name "ENSCGRG00001018318.1"; oId "ENSCGRT00001022893.1"; nearest_ref "ENSCGRT00001022893.1"; class_code "="; tss_id "TSS20821"; p_id "P14045";
LT883674v1	Cufflinks	exon	2577478	2577632	.	+	.	gene_id "XLOC_015936"; transcript_id "TCONS_00028103"; exon_number "17"; gene_name "ENSCGRG00001018318.1"; oId "ENSCGRT00001022887.1"; nearest_ref "ENSCGRT00001022887.1"; class_code "="; tss_id "TSS20820"; p_id "P14044";
LT883674v1	Cufflinks	exon	2577478	2577632	.	+	.	gene_id "XLOC_015936"; transcript_id "TCONS_00028104"; exon_number "17"; gene_name "ENSCGRG00001018318.1"; oId "ENSCGRT00001022893.1"; nearest_ref "ENSCGRT00001022893.1"; class_code "="; tss_id "TSS20821"; p_id "P14045";
LT883674v1	Cufflinks	exon	2579023	2579146	.	+	.	gene_id "XLOC_015936"; transcript_id "TCONS_00028103"; exon_number "18"; gene_name "ENSCGRG00001018318.1"; oId "ENSCGRT00001022887.1"; nearest_ref "ENSCGRT00001022887.1"; class_code "="; tss_id "TSS20820"; p_id "P14044";
LT883674v1	Cufflinks	exon	2579023	2579146	.	+	.	gene_id "XLOC_015936"; transcript_id "TCONS_00028104"; exon_number "18"; gene_name "ENSCGRG00001018318.1"; oId "ENSCGRT00001022893.1"; nearest_ref "ENSCGRT00001022893.1"; class_code "="; tss_id "TSS20821"; p_id "P14045";
LT883674v1	Cufflinks	exon	2579330	2579475	.	+	.	gene_id "XLOC_015936"; transcript_id "TCONS_00028103"; exon_number "19"; gene_name "ENSCGRG00001018318.1"; oId "ENSCGRT00001022887.1"; nearest_ref "ENSCGRT00001022887.1"; class_code "="; tss_id "TSS20820"; p_id "P14044";
LT883674v1	Cufflinks	exon	2579330	2579475	.	+	.	gene_id "XLOC_015936"; transcript_id "TCONS_00028104"; exon_number "19"; gene_name "ENSCGRG00001018318.1"; oId "ENSCGRT00001022893.1"; nearest_ref "ENSCGRT00001022893.1"; class_code "="; tss_id "TSS20821"; p_id "P14045";
LT883674v1	Cufflinks	exon	2579900	2580033	.	+	.	gene_id "XLOC_015936"; transcript_id "TCONS_00028103"; exon_number "20"; gene_name "ENSCGRG00001018318.1"; oId "ENSCGRT00001022887.1"; nearest_ref "ENSCGRT00001022887.1"; class_code "="; tss_id "TSS20820"; p_id "P14044";
LT883674v1	Cufflinks	exon	2579900	2580033	.	+	.	gene_id "XLOC_015936"; transcript_id "TCONS_00028104"; exon_number "20"; gene_name "ENSCGRG00001018318.1"; oId "ENSCGRT00001022893.1"; nearest_ref "ENSCGRT00001022893.1"; class_code "="; tss_id "TSS20821"; p_id "P14045";
LT883674v1	Cufflinks	exon	2580200	2580301	.	+	.	gene_id "XLOC_015936"; transcript_id "TCONS_00028103"; exon_number "21"; gene_name "ENSCGRG00001018318.1"; oId "ENSCGRT00001022887.1"; nearest_ref "ENSCGRT00001022887.1"; class_code "="; tss_id "TSS20820"; p_id "P14044";
LT883674v1	Cufflinks	exon	2580200	2580301	.	+	.	gene_id "XLOC_015936"; transcript_id "TCONS_00028104"; exon_number "21"; gene_name "ENSCGRG00001018318.1"; oId "ENSCGRT00001022893.1"; nearest_ref "ENSCGRT00001022893.1"; class_code "="; tss_id "TSS20821"; p_id "P14045";
LT883674v1	Cufflinks	exon	2580707	2580798	.	+	.	gene_id "XLOC_015936"; transcript_id "TCONS_00028103"; exon_number "22"; gene_name "ENSCGRG00001018318.1"; oId "ENSCGRT00001022887.1"; nearest_ref "ENSCGRT00001022887.1"; class_code "="; tss_id "TSS20820"; p_id "P14044";
LT883674v1	Cufflinks	exon	2580707	2580798	.	+	.	gene_id "XLOC_015936"; transcript_id "TCONS_00028104"; exon_number "22"; gene_name "ENSCGRG00001018318.1"; oId "ENSCGRT00001022893.1"; nearest_ref "ENSCGRT00001022893.1"; class_code "="; tss_id "TSS20821"; p_id "P14045";
LT883674v1	Cufflinks	exon	2580959	2580987	.	+	.	gene_id "XLOC_015936"; transcript_id "TCONS_00028103"; exon_number "23"; gene_name "ENSCGRG00001018318.1"; oId "ENSCGRT00001022887.1"; nearest_ref "ENSCGRT00001022887.1"; class_code "="; tss_id "TSS20820"; p_id "P14044";
LT883674v1	Cufflinks	exon	2580959	2580987	.	+	.	gene_id "XLOC_015936"; transcript_id "TCONS_00028104"; exon_number "23"; gene_name "ENSCGRG00001018318.1"; oId "ENSCGRT00001022893.1"; nearest_ref "ENSCGRT00001022893.1"; class_code "="; tss_id "TSS20821"; p_id "P14045";
LT883674v1	Cufflinks	exon	2594611	2594713	.	+	.	gene_id "XLOC_015937"; transcript_id "TCONS_00028105"; exon_number "1"; gene_name "ENSCGRG00001005507.1"; oId "ENSCGRT00001006495.1"; nearest_ref "ENSCGRT00001006495.1"; class_code "="; tss_id "TSS20822";
LT883674v1	Cufflinks	exon	2600889	2601018	.	+	.	gene_id "XLOC_015938"; transcript_id "TCONS_00028106"; exon_number "1"; gene_name "ENSCGRG00001022658.1"; oId "ENSCGRT00001029136.1"; nearest_ref "ENSCGRT00001029136.1"; class_code "="; tss_id "TSS20823"; p_id "P14046";
LT883674v1	Cufflinks	exon	2603572	2603666	.	+	.	gene_id "XLOC_015938"; transcript_id "TCONS_00028106"; exon_number "2"; gene_name "ENSCGRG00001022658.1"; oId "ENSCGRT00001029136.1"; nearest_ref "ENSCGRT00001029136.1"; class_code "="; tss_id "TSS20823"; p_id "P14046";
LT883674v1	Cufflinks	exon	2616683	2616774	.	+	.	gene_id "XLOC_015938"; transcript_id "TCONS_00028106"; exon_number "3"; gene_name "ENSCGRG00001022658.1"; oId "ENSCGRT00001029136.1"; nearest_ref "ENSCGRT00001029136.1"; class_code "="; tss_id "TSS20823"; p_id "P14046";
LT883674v1	Cufflinks	exon	2619176	2619287	.	+	.	gene_id "XLOC_015938"; transcript_id "TCONS_00028106"; exon_number "4"; gene_name "ENSCGRG00001022658.1"; oId "ENSCGRT00001029136.1"; nearest_ref "ENSCGRT00001029136.1"; class_code "="; tss_id "TSS20823"; p_id "P14046";
LT883674v1	Cufflinks	exon	2627550	2627621	.	+	.	gene_id "XLOC_015938"; transcript_id "TCONS_00028106"; exon_number "5"; gene_name "ENSCGRG00001022658.1"; oId "ENSCGRT00001029136.1"; nearest_ref "ENSCGRT00001029136.1"; class_code "="; tss_id "TSS20823"; p_id "P14046";
LT883674v1	Cufflinks	exon	2634292	2634392	.	+	.	gene_id "XLOC_015938"; transcript_id "TCONS_00028106"; exon_number "6"; gene_name "ENSCGRG00001022658.1"; oId "ENSCGRT00001029136.1"; nearest_ref "ENSCGRT00001029136.1"; class_code "="; tss_id "TSS20823"; p_id "P14046";
LT883674v1	Cufflinks	exon	2637067	2637238	.	+	.	gene_id "XLOC_015938"; transcript_id "TCONS_00028106"; exon_number "7"; gene_name "ENSCGRG00001022658.1"; oId "ENSCGRT00001029136.1"; nearest_ref "ENSCGRT00001029136.1"; class_code "="; tss_id "TSS20823"; p_id "P14046";
LT883674v1	Cufflinks	exon	2640575	2640651	.	+	.	gene_id "XLOC_015938"; transcript_id "TCONS_00028106"; exon_number "8"; gene_name "ENSCGRG00001022658.1"; oId "ENSCGRT00001029136.1"; nearest_ref "ENSCGRT00001029136.1"; class_code "="; tss_id "TSS20823"; p_id "P14046";
LT883674v1	Cufflinks	exon	2640853	2640927	.	+	.	gene_id "XLOC_015938"; transcript_id "TCONS_00028106"; exon_number "9"; gene_name "ENSCGRG00001022658.1"; oId "ENSCGRT00001029136.1"; nearest_ref "ENSCGRT00001029136.1"; class_code "="; tss_id "TSS20823"; p_id "P14046";
LT883674v1	Cufflinks	exon	2645138	2645442	.	+	.	gene_id "XLOC_015938"; transcript_id "TCONS_00028106"; exon_number "10"; gene_name "ENSCGRG00001022658.1"; oId "ENSCGRT00001029136.1"; nearest_ref "ENSCGRT00001029136.1"; class_code "="; tss_id "TSS20823"; p_id "P14046";
LT883674v1	Cufflinks	exon	2647297	2647386	.	+	.	gene_id "XLOC_015938"; transcript_id "TCONS_00028106"; exon_number "11"; gene_name "ENSCGRG00001022658.1"; oId "ENSCGRT00001029136.1"; nearest_ref "ENSCGRT00001029136.1"; class_code "="; tss_id "TSS20823"; p_id "P14046";
LT883674v1	Cufflinks	exon	2657622	2657780	.	+	.	gene_id "XLOC_015938"; transcript_id "TCONS_00028106"; exon_number "12"; gene_name "ENSCGRG00001022658.1"; oId "ENSCGRT00001029136.1"; nearest_ref "ENSCGRT00001029136.1"; class_code "="; tss_id "TSS20823"; p_id "P14046";
LT883674v1	Cufflinks	exon	2658776	2658965	.	+	.	gene_id "XLOC_015938"; transcript_id "TCONS_00028106"; exon_number "13"; gene_name "ENSCGRG00001022658.1"; oId "ENSCGRT00001029136.1"; nearest_ref "ENSCGRT00001029136.1"; class_code "="; tss_id "TSS20823"; p_id "P14046";
LT883674v1	Cufflinks	exon	2660009	2660177	.	+	.	gene_id "XLOC_015938"; transcript_id "TCONS_00028106"; exon_number "14"; gene_name "ENSCGRG00001022658.1"; oId "ENSCGRT00001029136.1"; nearest_ref "ENSCGRT00001029136.1"; class_code "="; tss_id "TSS20823"; p_id "P14046";
LT883674v1	Cufflinks	exon	2662897	2663087	.	+	.	gene_id "XLOC_015938"; transcript_id "TCONS_00028106"; exon_number "15"; gene_name "ENSCGRG00001022658.1"; oId "ENSCGRT00001029136.1"; nearest_ref "ENSCGRT00001029136.1"; class_code "="; tss_id "TSS20823"; p_id "P14046";
LT883674v1	Cufflinks	exon	2665257	2665395	.	+	.	gene_id "XLOC_015938"; transcript_id "TCONS_00028106"; exon_number "16"; gene_name "ENSCGRG00001022658.1"; oId "ENSCGRT00001029136.1"; nearest_ref "ENSCGRT00001029136.1"; class_code "="; tss_id "TSS20823"; p_id "P14046";
LT883674v1	Cufflinks	exon	2669673	2669826	.	+	.	gene_id "XLOC_015938"; transcript_id "TCONS_00028106"; exon_number "17"; gene_name "ENSCGRG00001022658.1"; oId "ENSCGRT00001029136.1"; nearest_ref "ENSCGRT00001029136.1"; class_code "="; tss_id "TSS20823"; p_id "P14046";
LT883674v1	Cufflinks	exon	2674014	2674129	.	+	.	gene_id "XLOC_015938"; transcript_id "TCONS_00028106"; exon_number "18"; gene_name "ENSCGRG00001022658.1"; oId "ENSCGRT00001029136.1"; nearest_ref "ENSCGRT00001029136.1"; class_code "="; tss_id "TSS20823"; p_id "P14046";
LT883674v1	Cufflinks	exon	2676237	2676354	.	+	.	gene_id "XLOC_015938"; transcript_id "TCONS_00028106"; exon_number "19"; gene_name "ENSCGRG00001022658.1"; oId "ENSCGRT00001029136.1"; nearest_ref "ENSCGRT00001029136.1"; class_code "="; tss_id "TSS20823"; p_id "P14046";
LT883674v1	Cufflinks	exon	2678598	2678715	.	+	.	gene_id "XLOC_015938"; transcript_id "TCONS_00028106"; exon_number "20"; gene_name "ENSCGRG00001022658.1"; oId "ENSCGRT00001029136.1"; nearest_ref "ENSCGRT00001029136.1"; class_code "="; tss_id "TSS20823"; p_id "P14046";
LT883674v1	Cufflinks	exon	2680186	2680413	.	+	.	gene_id "XLOC_015938"; transcript_id "TCONS_00028106"; exon_number "21"; gene_name "ENSCGRG00001022658.1"; oId "ENSCGRT00001029136.1"; nearest_ref "ENSCGRT00001029136.1"; class_code "="; tss_id "TSS20823"; p_id "P14046";
LT883674v1	Cufflinks	exon	2681220	2681370	.	+	.	gene_id "XLOC_015938"; transcript_id "TCONS_00028106"; exon_number "22"; gene_name "ENSCGRG00001022658.1"; oId "ENSCGRT00001029136.1"; nearest_ref "ENSCGRT00001029136.1"; class_code "="; tss_id "TSS20823"; p_id "P14046";
LT883674v1	Cufflinks	exon	2681518	2681636	.	+	.	gene_id "XLOC_015938"; transcript_id "TCONS_00028106"; exon_number "23"; gene_name "ENSCGRG00001022658.1"; oId "ENSCGRT00001029136.1"; nearest_ref "ENSCGRT00001029136.1"; class_code "="; tss_id "TSS20823"; p_id "P14046";
LT883674v1	Cufflinks	exon	2683374	2683464	.	+	.	gene_id "XLOC_015938"; transcript_id "TCONS_00028106"; exon_number "24"; gene_name "ENSCGRG00001022658.1"; oId "ENSCGRT00001029136.1"; nearest_ref "ENSCGRT00001029136.1"; class_code "="; tss_id "TSS20823"; p_id "P14046";
LT883674v1	Cufflinks	exon	2686084	2686199	.	+	.	gene_id "XLOC_015938"; transcript_id "TCONS_00028106"; exon_number "25"; gene_name "ENSCGRG00001022658.1"; oId "ENSCGRT00001029136.1"; nearest_ref "ENSCGRT00001029136.1"; class_code "="; tss_id "TSS20823"; p_id "P14046";
LT883674v1	Cufflinks	exon	2689834	2690117	.	+	.	gene_id "XLOC_015938"; transcript_id "TCONS_00028106"; exon_number "26"; gene_name "ENSCGRG00001022658.1"; oId "ENSCGRT00001029136.1"; nearest_ref "ENSCGRT00001029136.1"; class_code "="; tss_id "TSS20823"; p_id "P14046";
LT883674v1	Cufflinks	exon	2695659	2695822	.	+	.	gene_id "XLOC_015938"; transcript_id "TCONS_00028106"; exon_number "27"; gene_name "ENSCGRG00001022658.1"; oId "ENSCGRT00001029136.1"; nearest_ref "ENSCGRT00001029136.1"; class_code "="; tss_id "TSS20823"; p_id "P14046";
LT883674v1	Cufflinks	exon	2698911	2699030	.	+	.	gene_id "XLOC_015938"; transcript_id "TCONS_00028106"; exon_number "28"; gene_name "ENSCGRG00001022658.1"; oId "ENSCGRT00001029136.1"; nearest_ref "ENSCGRT00001029136.1"; class_code "="; tss_id "TSS20823"; p_id "P14046";
LT883674v1	Cufflinks	exon	2700963	2701043	.	+	.	gene_id "XLOC_015938"; transcript_id "TCONS_00028106"; exon_number "29"; gene_name "ENSCGRG00001022658.1"; oId "ENSCGRT00001029136.1"; nearest_ref "ENSCGRT00001029136.1"; class_code "="; tss_id "TSS20823"; p_id "P14046";
LT883674v1	Cufflinks	exon	2702808	2702933	.	+	.	gene_id "XLOC_015938"; transcript_id "TCONS_00028106"; exon_number "30"; gene_name "ENSCGRG00001022658.1"; oId "ENSCGRT00001029136.1"; nearest_ref "ENSCGRT00001029136.1"; class_code "="; tss_id "TSS20823"; p_id "P14046";
LT883674v1	Cufflinks	exon	2706916	2706972	.	+	.	gene_id "XLOC_015938"; transcript_id "TCONS_00028106"; exon_number "31"; gene_name "ENSCGRG00001022658.1"; oId "ENSCGRT00001029136.1"; nearest_ref "ENSCGRT00001029136.1"; class_code "="; tss_id "TSS20823"; p_id "P14046";
LT883674v1	Cufflinks	exon	2707586	2707595	.	+	.	gene_id "XLOC_015939"; transcript_id "TCONS_00028107"; exon_number "1"; gene_name "ENSCGRG00001021886.1"; oId "CUFF.12722.1"; nearest_ref "ENSCGRT00001028025.1"; class_code "j"; tss_id "TSS20824";
LT883674v1	Cufflinks	exon	2709153	2709269	.	+	.	gene_id "XLOC_015938"; transcript_id "TCONS_00028106"; exon_number "32"; gene_name "ENSCGRG00001022658.1"; oId "ENSCGRT00001029136.1"; nearest_ref "ENSCGRT00001029136.1"; class_code "="; tss_id "TSS20823"; p_id "P14046";
LT883674v1	Cufflinks	exon	2711082	2711250	.	+	.	gene_id "XLOC_015938"; transcript_id "TCONS_00028106"; exon_number "33"; gene_name "ENSCGRG00001022658.1"; oId "ENSCGRT00001029136.1"; nearest_ref "ENSCGRT00001029136.1"; class_code "="; tss_id "TSS20823"; p_id "P14046";
LT883674v1	Cufflinks	exon	2712508	2712643	.	+	.	gene_id "XLOC_015938"; transcript_id "TCONS_00028106"; exon_number "34"; gene_name "ENSCGRG00001022658.1"; oId "ENSCGRT00001029136.1"; nearest_ref "ENSCGRT00001029136.1"; class_code "="; tss_id "TSS20823"; p_id "P14046";
LT883674v1	Cufflinks	exon	2715105	2715294	.	+	.	gene_id "XLOC_015938"; transcript_id "TCONS_00028106"; exon_number "35"; gene_name "ENSCGRG00001022658.1"; oId "ENSCGRT00001029136.1"; nearest_ref "ENSCGRT00001029136.1"; class_code "="; tss_id "TSS20823"; p_id "P14046";
LT883674v1	Cufflinks	exon	2717072	2717170	.	+	.	gene_id "XLOC_015938"; transcript_id "TCONS_00028106"; exon_number "36"; gene_name "ENSCGRG00001022658.1"; oId "ENSCGRT00001029136.1"; nearest_ref "ENSCGRT00001029136.1"; class_code "="; tss_id "TSS20823"; p_id "P14046";
LT883674v1	Cufflinks	exon	2719548	2719925	.	-	.	gene_id "XLOC_016209"; transcript_id "TCONS_00028566"; exon_number "1"; gene_name "ENSCGRG00001011647.1"; oId "CUFF.12723.1"; nearest_ref "ENSCGRT00001013778.1"; class_code "j"; tss_id "TSS21190";
LT883674v1	Cufflinks	exon	2719555	2719925	.	-	.	gene_id "XLOC_016209"; transcript_id "TCONS_00028567"; exon_number "1"; gene_name "ENSCGRG00001011647.1"; oId "ENSCGRT00001013778.1"; nearest_ref "ENSCGRT00001013778.1"; class_code "="; tss_id "TSS21190"; p_id "P14280";
LT883674v1	Cufflinks	exon	2721076	2721196	.	-	.	gene_id "XLOC_016209"; transcript_id "TCONS_00028566"; exon_number "2"; gene_name "ENSCGRG00001011647.1"; oId "CUFF.12723.1"; nearest_ref "ENSCGRT00001013778.1"; class_code "j"; tss_id "TSS21190";
LT883674v1	Cufflinks	exon	2721076	2721196	.	-	.	gene_id "XLOC_016209"; transcript_id "TCONS_00028567"; exon_number "2"; gene_name "ENSCGRG00001011647.1"; oId "ENSCGRT00001013778.1"; nearest_ref "ENSCGRT00001013778.1"; class_code "="; tss_id "TSS21190"; p_id "P14280";
LT883674v1	Cufflinks	exon	2721279	2721363	.	-	.	gene_id "XLOC_016209"; transcript_id "TCONS_00028566"; exon_number "3"; gene_name "ENSCGRG00001011647.1"; oId "CUFF.12723.1"; nearest_ref "ENSCGRT00001013778.1"; class_code "j"; tss_id "TSS21190";
LT883674v1	Cufflinks	exon	2721279	2721363	.	-	.	gene_id "XLOC_016209"; transcript_id "TCONS_00028567"; exon_number "3"; gene_name "ENSCGRG00001011647.1"; oId "ENSCGRT00001013778.1"; nearest_ref "ENSCGRT00001013778.1"; class_code "="; tss_id "TSS21190"; p_id "P14280";
LT883674v1	Cufflinks	exon	2721437	2721577	.	-	.	gene_id "XLOC_016209"; transcript_id "TCONS_00028566"; exon_number "4"; gene_name "ENSCGRG00001011647.1"; oId "CUFF.12723.1"; nearest_ref "ENSCGRT00001013778.1"; class_code "j"; tss_id "TSS21190";
LT883674v1	Cufflinks	exon	2721437	2721577	.	-	.	gene_id "XLOC_016209"; transcript_id "TCONS_00028567"; exon_number "4"; gene_name "ENSCGRG00001011647.1"; oId "ENSCGRT00001013778.1"; nearest_ref "ENSCGRT00001013778.1"; class_code "="; tss_id "TSS21190"; p_id "P14280";
LT883674v1	Cufflinks	exon	2722878	2722991	.	-	.	gene_id "XLOC_016209"; transcript_id "TCONS_00028566"; exon_number "5"; gene_name "ENSCGRG00001011647.1"; oId "CUFF.12723.1"; nearest_ref "ENSCGRT00001013778.1"; class_code "j"; tss_id "TSS21190";
LT883674v1	Cufflinks	exon	2722878	2722991	.	-	.	gene_id "XLOC_016209"; transcript_id "TCONS_00028567"; exon_number "5"; gene_name "ENSCGRG00001011647.1"; oId "ENSCGRT00001013778.1"; nearest_ref "ENSCGRT00001013778.1"; class_code "="; tss_id "TSS21190"; p_id "P14280";
LT883674v1	Cufflinks	exon	2723212	2723276	.	-	.	gene_id "XLOC_016209"; transcript_id "TCONS_00028566"; exon_number "6"; gene_name "ENSCGRG00001011647.1"; oId "CUFF.12723.1"; nearest_ref "ENSCGRT00001013778.1"; class_code "j"; tss_id "TSS21190";
LT883674v1	Cufflinks	exon	2723212	2723276	.	-	.	gene_id "XLOC_016209"; transcript_id "TCONS_00028567"; exon_number "6"; gene_name "ENSCGRG00001011647.1"; oId "ENSCGRT00001013778.1"; nearest_ref "ENSCGRT00001013778.1"; class_code "="; tss_id "TSS21190"; p_id "P14280";
LT883674v1	Cufflinks	exon	2726459	2726543	.	-	.	gene_id "XLOC_016209"; transcript_id "TCONS_00028566"; exon_number "7"; gene_name "ENSCGRG00001011647.1"; oId "CUFF.12723.1"; nearest_ref "ENSCGRT00001013778.1"; class_code "j"; tss_id "TSS21190";
LT883674v1	Cufflinks	exon	2726459	2726543	.	-	.	gene_id "XLOC_016209"; transcript_id "TCONS_00028567"; exon_number "7"; gene_name "ENSCGRG00001011647.1"; oId "ENSCGRT00001013778.1"; nearest_ref "ENSCGRT00001013778.1"; class_code "="; tss_id "TSS21190"; p_id "P14280";
LT883674v1	Cufflinks	exon	2728150	2728392	.	-	.	gene_id "XLOC_016209"; transcript_id "TCONS_00028566"; exon_number "8"; gene_name "ENSCGRG00001011647.1"; oId "CUFF.12723.1"; nearest_ref "ENSCGRT00001013778.1"; class_code "j"; tss_id "TSS21190";
LT883674v1	Cufflinks	exon	2728150	2728392	.	-	.	gene_id "XLOC_016209"; transcript_id "TCONS_00028567"; exon_number "8"; gene_name "ENSCGRG00001011647.1"; oId "ENSCGRT00001013778.1"; nearest_ref "ENSCGRT00001013778.1"; class_code "="; tss_id "TSS21190"; p_id "P14280";
LT883674v1	Cufflinks	exon	2730541	2730706	.	-	.	gene_id "XLOC_016209"; transcript_id "TCONS_00028566"; exon_number "9"; gene_name "ENSCGRG00001011647.1"; oId "CUFF.12723.1"; nearest_ref "ENSCGRT00001013778.1"; class_code "j"; tss_id "TSS21190";
LT883674v1	Cufflinks	exon	2730541	2730706	.	-	.	gene_id "XLOC_016209"; transcript_id "TCONS_00028567"; exon_number "9"; gene_name "ENSCGRG00001011647.1"; oId "ENSCGRT00001013778.1"; nearest_ref "ENSCGRT00001013778.1"; class_code "="; tss_id "TSS21190"; p_id "P14280";
LT883674v1	Cufflinks	exon	2736171	2736303	.	-	.	gene_id "XLOC_016209"; transcript_id "TCONS_00028567"; exon_number "10"; gene_name "ENSCGRG00001011647.1"; oId "ENSCGRT00001013778.1"; nearest_ref "ENSCGRT00001013778.1"; class_code "="; tss_id "TSS21190"; p_id "P14280";
LT883674v1	Cufflinks	exon	2738341	2739964	.	-	.	gene_id "XLOC_016209"; transcript_id "TCONS_00028566"; exon_number "10"; gene_name "ENSCGRG00001011647.1"; oId "CUFF.12723.1"; nearest_ref "ENSCGRT00001013778.1"; class_code "j"; tss_id "TSS21190";
LT883674v1	Cufflinks	exon	2738341	2739964	.	-	.	gene_id "XLOC_016209"; transcript_id "TCONS_00028567"; exon_number "11"; gene_name "ENSCGRG00001011647.1"; oId "ENSCGRT00001013778.1"; nearest_ref "ENSCGRT00001013778.1"; class_code "="; tss_id "TSS21190"; p_id "P14280";
LT883674v1	Cufflinks	exon	2740065	2740167	.	-	.	gene_id "XLOC_016209"; transcript_id "TCONS_00028566"; exon_number "11"; gene_name "ENSCGRG00001011647.1"; oId "CUFF.12723.1"; nearest_ref "ENSCGRT00001013778.1"; class_code "j"; tss_id "TSS21190";
LT883674v1	Cufflinks	exon	2740065	2740167	.	-	.	gene_id "XLOC_016209"; transcript_id "TCONS_00028567"; exon_number "12"; gene_name "ENSCGRG00001011647.1"; oId "ENSCGRT00001013778.1"; nearest_ref "ENSCGRT00001013778.1"; class_code "="; tss_id "TSS21190"; p_id "P14280";
LT883674v1	Cufflinks	exon	2741085	2741196	.	-	.	gene_id "XLOC_016209"; transcript_id "TCONS_00028566"; exon_number "12"; gene_name "ENSCGRG00001011647.1"; oId "CUFF.12723.1"; nearest_ref "ENSCGRT00001013778.1"; class_code "j"; tss_id "TSS21190";
LT883674v1	Cufflinks	exon	2741085	2741196	.	-	.	gene_id "XLOC_016209"; transcript_id "TCONS_00028567"; exon_number "13"; gene_name "ENSCGRG00001011647.1"; oId "ENSCGRT00001013778.1"; nearest_ref "ENSCGRT00001013778.1"; class_code "="; tss_id "TSS21190"; p_id "P14280";
LT883674v1	Cufflinks	exon	2743141	2743431	.	-	.	gene_id "XLOC_016209"; transcript_id "TCONS_00028566"; exon_number "13"; gene_name "ENSCGRG00001011647.1"; oId "CUFF.12723.1"; nearest_ref "ENSCGRT00001013778.1"; class_code "j"; tss_id "TSS21190";
LT883674v1	Cufflinks	exon	2743141	2743431	.	-	.	gene_id "XLOC_016209"; transcript_id "TCONS_00028567"; exon_number "14"; gene_name "ENSCGRG00001011647.1"; oId "ENSCGRT00001013778.1"; nearest_ref "ENSCGRT00001013778.1"; class_code "="; tss_id "TSS21190"; p_id "P14280";
LT883674v1	Cufflinks	exon	2745572	2745574	.	+	.	gene_id "XLOC_015940"; transcript_id "TCONS_00028108"; exon_number "1"; gene_name "ENSCGRG00001009217.1"; oId "ENSCGRT00001010696.1"; nearest_ref "ENSCGRT00001010696.1"; class_code "="; tss_id "TSS20826"; p_id "P14048";
LT883674v1	Cufflinks	exon	2745595	2745744	.	+	.	gene_id "XLOC_015940"; transcript_id "TCONS_00028108"; exon_number "2"; gene_name "ENSCGRG00001009217.1"; oId "ENSCGRT00001010696.1"; nearest_ref "ENSCGRT00001010696.1"; class_code "="; tss_id "TSS20826"; p_id "P14048";
LT883674v1	Cufflinks	exon	2745765	2745854	.	+	.	gene_id "XLOC_015940"; transcript_id "TCONS_00028108"; exon_number "3"; gene_name "ENSCGRG00001009217.1"; oId "ENSCGRT00001010696.1"; nearest_ref "ENSCGRT00001010696.1"; class_code "="; tss_id "TSS20826"; p_id "P14048";
LT883674v1	Cufflinks	exon	2749807	2749930	.	-	.	gene_id "XLOC_016209"; transcript_id "TCONS_00028566"; exon_number "14"; gene_name "ENSCGRG00001011647.1"; oId "CUFF.12723.1"; nearest_ref "ENSCGRT00001013778.1"; class_code "j"; tss_id "TSS21190";
LT883674v1	Cufflinks	exon	2749807	2749930	.	-	.	gene_id "XLOC_016209"; transcript_id "TCONS_00028567"; exon_number "15"; gene_name "ENSCGRG00001011647.1"; oId "ENSCGRT00001013778.1"; nearest_ref "ENSCGRT00001013778.1"; class_code "="; tss_id "TSS21190"; p_id "P14280";
LT883674v1	Cufflinks	exon	2750411	2750895	.	-	.	gene_id "XLOC_016209"; transcript_id "TCONS_00028566"; exon_number "15"; gene_name "ENSCGRG00001011647.1"; oId "CUFF.12723.1"; nearest_ref "ENSCGRT00001013778.1"; class_code "j"; tss_id "TSS21190";
LT883674v1	Cufflinks	exon	2750411	2750895	.	-	.	gene_id "XLOC_016209"; transcript_id "TCONS_00028567"; exon_number "16"; gene_name "ENSCGRG00001011647.1"; oId "ENSCGRT00001013778.1"; nearest_ref "ENSCGRT00001013778.1"; class_code "="; tss_id "TSS21190"; p_id "P14280";
LT883674v1	Cufflinks	exon	2754224	2754713	.	-	.	gene_id "XLOC_016209"; transcript_id "TCONS_00028566"; exon_number "16"; gene_name "ENSCGRG00001011647.1"; oId "CUFF.12723.1"; nearest_ref "ENSCGRT00001013778.1"; class_code "j"; tss_id "TSS21190";
LT883674v1	Cufflinks	exon	2754224	2754713	.	-	.	gene_id "XLOC_016209"; transcript_id "TCONS_00028567"; exon_number "17"; gene_name "ENSCGRG00001011647.1"; oId "ENSCGRT00001013778.1"; nearest_ref "ENSCGRT00001013778.1"; class_code "="; tss_id "TSS21190"; p_id "P14280";
LT883674v1	Cufflinks	exon	2773244	2773375	.	+	.	gene_id "XLOC_015939"; transcript_id "TCONS_00028109"; exon_number "1"; gene_name "ENSCGRG00001021886.1"; oId "CUFF.12722.3"; nearest_ref "ENSCGRT00001028025.1"; class_code "j"; tss_id "TSS20825";
LT883674v1	Cufflinks	exon	2773244	2773375	.	+	.	gene_id "XLOC_015939"; transcript_id "TCONS_00028110"; exon_number "1"; gene_name "ENSCGRG00001021886.1"; oId "ENSCGRT00001028025.1"; nearest_ref "ENSCGRT00001028025.1"; class_code "="; tss_id "TSS20825"; p_id "P14047";
LT883674v1	Cufflinks	exon	2776333	2776528	.	+	.	gene_id "XLOC_015939"; transcript_id "TCONS_00028109"; exon_number "2"; gene_name "ENSCGRG00001021886.1"; oId "CUFF.12722.3"; nearest_ref "ENSCGRT00001028025.1"; class_code "j"; tss_id "TSS20825";
LT883674v1	Cufflinks	exon	2776333	2776528	.	+	.	gene_id "XLOC_015939"; transcript_id "TCONS_00028110"; exon_number "2"; gene_name "ENSCGRG00001021886.1"; oId "ENSCGRT00001028025.1"; nearest_ref "ENSCGRT00001028025.1"; class_code "="; tss_id "TSS20825"; p_id "P14047";
LT883674v1	Cufflinks	exon	2777646	2777697	.	+	.	gene_id "XLOC_015939"; transcript_id "TCONS_00028109"; exon_number "3"; gene_name "ENSCGRG00001021886.1"; oId "CUFF.12722.3"; nearest_ref "ENSCGRT00001028025.1"; class_code "j"; tss_id "TSS20825";
LT883674v1	Cufflinks	exon	2777646	2777697	.	+	.	gene_id "XLOC_015939"; transcript_id "TCONS_00028110"; exon_number "3"; gene_name "ENSCGRG00001021886.1"; oId "ENSCGRT00001028025.1"; nearest_ref "ENSCGRT00001028025.1"; class_code "="; tss_id "TSS20825"; p_id "P14047";
LT883674v1	Cufflinks	exon	2778329	2778410	.	+	.	gene_id "XLOC_015939"; transcript_id "TCONS_00028109"; exon_number "4"; gene_name "ENSCGRG00001021886.1"; oId "CUFF.12722.3"; nearest_ref "ENSCGRT00001028025.1"; class_code "j"; tss_id "TSS20825";
LT883674v1	Cufflinks	exon	2778329	2778410	.	+	.	gene_id "XLOC_015939"; transcript_id "TCONS_00028110"; exon_number "4"; gene_name "ENSCGRG00001021886.1"; oId "ENSCGRT00001028025.1"; nearest_ref "ENSCGRT00001028025.1"; class_code "="; tss_id "TSS20825"; p_id "P14047";
LT883674v1	Cufflinks	exon	2779829	2779921	.	+	.	gene_id "XLOC_015939"; transcript_id "TCONS_00028109"; exon_number "5"; gene_name "ENSCGRG00001021886.1"; oId "CUFF.12722.3"; nearest_ref "ENSCGRT00001028025.1"; class_code "j"; tss_id "TSS20825";
LT883674v1	Cufflinks	exon	2779829	2779921	.	+	.	gene_id "XLOC_015939"; transcript_id "TCONS_00028110"; exon_number "5"; gene_name "ENSCGRG00001021886.1"; oId "ENSCGRT00001028025.1"; nearest_ref "ENSCGRT00001028025.1"; class_code "="; tss_id "TSS20825"; p_id "P14047";
LT883674v1	Cufflinks	exon	2782850	2782999	.	+	.	gene_id "XLOC_015939"; transcript_id "TCONS_00028109"; exon_number "6"; gene_name "ENSCGRG00001021886.1"; oId "CUFF.12722.3"; nearest_ref "ENSCGRT00001028025.1"; class_code "j"; tss_id "TSS20825";
LT883674v1	Cufflinks	exon	2782850	2782999	.	+	.	gene_id "XLOC_015939"; transcript_id "TCONS_00028110"; exon_number "6"; gene_name "ENSCGRG00001021886.1"; oId "ENSCGRT00001028025.1"; nearest_ref "ENSCGRT00001028025.1"; class_code "="; tss_id "TSS20825"; p_id "P14047";
LT883674v1	Cufflinks	exon	2784290	2784427	.	+	.	gene_id "XLOC_015939"; transcript_id "TCONS_00028109"; exon_number "7"; gene_name "ENSCGRG00001021886.1"; oId "CUFF.12722.3"; nearest_ref "ENSCGRT00001028025.1"; class_code "j"; tss_id "TSS20825";
LT883674v1	Cufflinks	exon	2784290	2784427	.	+	.	gene_id "XLOC_015939"; transcript_id "TCONS_00028110"; exon_number "7"; gene_name "ENSCGRG00001021886.1"; oId "ENSCGRT00001028025.1"; nearest_ref "ENSCGRT00001028025.1"; class_code "="; tss_id "TSS20825"; p_id "P14047";
LT883674v1	Cufflinks	exon	2785975	2786952	.	+	.	gene_id "XLOC_015939"; transcript_id "TCONS_00028109"; exon_number "8"; gene_name "ENSCGRG00001021886.1"; oId "CUFF.12722.3"; nearest_ref "ENSCGRT00001028025.1"; class_code "j"; tss_id "TSS20825";
LT883674v1	Cufflinks	exon	2785975	2786148	.	+	.	gene_id "XLOC_015939"; transcript_id "TCONS_00028110"; exon_number "8"; gene_name "ENSCGRG00001021886.1"; oId "ENSCGRT00001028025.1"; nearest_ref "ENSCGRT00001028025.1"; class_code "="; tss_id "TSS20825"; p_id "P14047";
LT883674v1	Cufflinks	exon	2788254	2788414	.	+	.	gene_id "XLOC_015939"; transcript_id "TCONS_00028110"; exon_number "9"; gene_name "ENSCGRG00001021886.1"; oId "ENSCGRT00001028025.1"; nearest_ref "ENSCGRT00001028025.1"; class_code "="; tss_id "TSS20825"; p_id "P14047";
LT883674v1	Cufflinks	exon	2790474	2790611	.	+	.	gene_id "XLOC_015939"; transcript_id "TCONS_00028110"; exon_number "10"; gene_name "ENSCGRG00001021886.1"; oId "ENSCGRT00001028025.1"; nearest_ref "ENSCGRT00001028025.1"; class_code "="; tss_id "TSS20825"; p_id "P14047";
LT883674v1	Cufflinks	exon	2792796	2792891	.	+	.	gene_id "XLOC_015939"; transcript_id "TCONS_00028110"; exon_number "11"; gene_name "ENSCGRG00001021886.1"; oId "ENSCGRT00001028025.1"; nearest_ref "ENSCGRT00001028025.1"; class_code "="; tss_id "TSS20825"; p_id "P14047";
LT883674v1	Cufflinks	exon	2797096	2797279	.	+	.	gene_id "XLOC_015939"; transcript_id "TCONS_00028110"; exon_number "12"; gene_name "ENSCGRG00001021886.1"; oId "ENSCGRT00001028025.1"; nearest_ref "ENSCGRT00001028025.1"; class_code "="; tss_id "TSS20825"; p_id "P14047";
LT883674v1	Cufflinks	exon	2797604	2797760	.	+	.	gene_id "XLOC_015939"; transcript_id "TCONS_00028110"; exon_number "13"; gene_name "ENSCGRG00001021886.1"; oId "ENSCGRT00001028025.1"; nearest_ref "ENSCGRT00001028025.1"; class_code "="; tss_id "TSS20825"; p_id "P14047";
LT883674v1	Cufflinks	exon	2801390	2801514	.	+	.	gene_id "XLOC_015939"; transcript_id "TCONS_00028110"; exon_number "14"; gene_name "ENSCGRG00001021886.1"; oId "ENSCGRT00001028025.1"; nearest_ref "ENSCGRT00001028025.1"; class_code "="; tss_id "TSS20825"; p_id "P14047";
LT883674v1	Cufflinks	exon	2802524	2802655	.	+	.	gene_id "XLOC_015939"; transcript_id "TCONS_00028110"; exon_number "15"; gene_name "ENSCGRG00001021886.1"; oId "ENSCGRT00001028025.1"; nearest_ref "ENSCGRT00001028025.1"; class_code "="; tss_id "TSS20825"; p_id "P14047";
LT883674v1	Cufflinks	exon	2803146	2803232	.	+	.	gene_id "XLOC_015939"; transcript_id "TCONS_00028110"; exon_number "16"; gene_name "ENSCGRG00001021886.1"; oId "ENSCGRT00001028025.1"; nearest_ref "ENSCGRT00001028025.1"; class_code "="; tss_id "TSS20825"; p_id "P14047";
LT883674v1	Cufflinks	exon	2806946	2807110	.	+	.	gene_id "XLOC_015939"; transcript_id "TCONS_00028110"; exon_number "17"; gene_name "ENSCGRG00001021886.1"; oId "ENSCGRT00001028025.1"; nearest_ref "ENSCGRT00001028025.1"; class_code "="; tss_id "TSS20825"; p_id "P14047";
LT883674v1	Cufflinks	exon	2807605	2807651	.	+	.	gene_id "XLOC_015939"; transcript_id "TCONS_00028110"; exon_number "18"; gene_name "ENSCGRG00001021886.1"; oId "ENSCGRT00001028025.1"; nearest_ref "ENSCGRT00001028025.1"; class_code "="; tss_id "TSS20825"; p_id "P14047";
LT883674v1	Cufflinks	exon	2807907	2807985	.	+	.	gene_id "XLOC_015939"; transcript_id "TCONS_00028110"; exon_number "19"; gene_name "ENSCGRG00001021886.1"; oId "ENSCGRT00001028025.1"; nearest_ref "ENSCGRT00001028025.1"; class_code "="; tss_id "TSS20825"; p_id "P14047";
LT883674v1	Cufflinks	exon	2810943	2811080	.	+	.	gene_id "XLOC_015939"; transcript_id "TCONS_00028110"; exon_number "20"; gene_name "ENSCGRG00001021886.1"; oId "ENSCGRT00001028025.1"; nearest_ref "ENSCGRT00001028025.1"; class_code "="; tss_id "TSS20825"; p_id "P14047";
LT883674v1	Cufflinks	exon	2815684	2815879	.	+	.	gene_id "XLOC_015939"; transcript_id "TCONS_00028110"; exon_number "21"; gene_name "ENSCGRG00001021886.1"; oId "ENSCGRT00001028025.1"; nearest_ref "ENSCGRT00001028025.1"; class_code "="; tss_id "TSS20825"; p_id "P14047";
LT883674v1	Cufflinks	exon	2817451	2817518	.	+	.	gene_id "XLOC_015939"; transcript_id "TCONS_00028110"; exon_number "22"; gene_name "ENSCGRG00001021886.1"; oId "ENSCGRT00001028025.1"; nearest_ref "ENSCGRT00001028025.1"; class_code "="; tss_id "TSS20825"; p_id "P14047";
LT883674v1	Cufflinks	exon	2819477	2819664	.	+	.	gene_id "XLOC_015939"; transcript_id "TCONS_00028110"; exon_number "23"; gene_name "ENSCGRG00001021886.1"; oId "ENSCGRT00001028025.1"; nearest_ref "ENSCGRT00001028025.1"; class_code "="; tss_id "TSS20825"; p_id "P14047";
LT883674v1	Cufflinks	exon	2822065	2822164	.	+	.	gene_id "XLOC_015939"; transcript_id "TCONS_00028110"; exon_number "24"; gene_name "ENSCGRG00001021886.1"; oId "ENSCGRT00001028025.1"; nearest_ref "ENSCGRT00001028025.1"; class_code "="; tss_id "TSS20825"; p_id "P14047";
LT883674v1	Cufflinks	exon	2823813	2823983	.	+	.	gene_id "XLOC_015939"; transcript_id "TCONS_00028110"; exon_number "25"; gene_name "ENSCGRG00001021886.1"; oId "ENSCGRT00001028025.1"; nearest_ref "ENSCGRT00001028025.1"; class_code "="; tss_id "TSS20825"; p_id "P14047";
LT883674v1	Cufflinks	exon	2824186	2824266	.	+	.	gene_id "XLOC_015939"; transcript_id "TCONS_00028110"; exon_number "26"; gene_name "ENSCGRG00001021886.1"; oId "ENSCGRT00001028025.1"; nearest_ref "ENSCGRT00001028025.1"; class_code "="; tss_id "TSS20825"; p_id "P14047";
LT883674v1	Cufflinks	exon	2825437	2825517	.	+	.	gene_id "XLOC_015939"; transcript_id "TCONS_00028110"; exon_number "27"; gene_name "ENSCGRG00001021886.1"; oId "ENSCGRT00001028025.1"; nearest_ref "ENSCGRT00001028025.1"; class_code "="; tss_id "TSS20825"; p_id "P14047";
LT883674v1	Cufflinks	exon	2827568	2827663	.	+	.	gene_id "XLOC_015939"; transcript_id "TCONS_00028110"; exon_number "28"; gene_name "ENSCGRG00001021886.1"; oId "ENSCGRT00001028025.1"; nearest_ref "ENSCGRT00001028025.1"; class_code "="; tss_id "TSS20825"; p_id "P14047";
LT883674v1	Cufflinks	exon	2827599	2827663	.	+	.	gene_id "XLOC_015939"; transcript_id "TCONS_00028107"; exon_number "2"; gene_name "ENSCGRG00001021886.1"; oId "CUFF.12722.1"; nearest_ref "ENSCGRT00001028025.1"; class_code "j"; tss_id "TSS20824";
LT883674v1	Cufflinks	exon	2830224	2830346	.	+	.	gene_id "XLOC_015939"; transcript_id "TCONS_00028107"; exon_number "3"; gene_name "ENSCGRG00001021886.1"; oId "CUFF.12722.1"; nearest_ref "ENSCGRT00001028025.1"; class_code "j"; tss_id "TSS20824";
LT883674v1	Cufflinks	exon	2830224	2830352	.	+	.	gene_id "XLOC_015939"; transcript_id "TCONS_00028110"; exon_number "29"; gene_name "ENSCGRG00001021886.1"; oId "ENSCGRT00001028025.1"; nearest_ref "ENSCGRT00001028025.1"; class_code "="; tss_id "TSS20825"; p_id "P14047";
LT883674v1	Cufflinks	exon	2832532	2832597	.	+	.	gene_id "XLOC_015939"; transcript_id "TCONS_00028107"; exon_number "4"; gene_name "ENSCGRG00001021886.1"; oId "CUFF.12722.1"; nearest_ref "ENSCGRT00001028025.1"; class_code "j"; tss_id "TSS20824";
LT883674v1	Cufflinks	exon	2834396	2834671	.	+	.	gene_id "XLOC_015939"; transcript_id "TCONS_00028107"; exon_number "5"; gene_name "ENSCGRG00001021886.1"; oId "CUFF.12722.1"; nearest_ref "ENSCGRT00001028025.1"; class_code "j"; tss_id "TSS20824";
LT883674v1	Cufflinks	exon	2834396	2834671	.	+	.	gene_id "XLOC_015939"; transcript_id "TCONS_00028110"; exon_number "30"; gene_name "ENSCGRG00001021886.1"; oId "ENSCGRT00001028025.1"; nearest_ref "ENSCGRT00001028025.1"; class_code "="; tss_id "TSS20825"; p_id "P14047";
LT883674v1	Cufflinks	exon	2834714	2835201	.	+	.	gene_id "XLOC_015939"; transcript_id "TCONS_00028107"; exon_number "6"; gene_name "ENSCGRG00001021886.1"; oId "CUFF.12722.1"; nearest_ref "ENSCGRT00001028025.1"; class_code "j"; tss_id "TSS20824";
LT883674v1	Cufflinks	exon	2834714	2835201	.	+	.	gene_id "XLOC_015939"; transcript_id "TCONS_00028110"; exon_number "31"; gene_name "ENSCGRG00001021886.1"; oId "ENSCGRT00001028025.1"; nearest_ref "ENSCGRT00001028025.1"; class_code "="; tss_id "TSS20825"; p_id "P14047";
LT883674v1	Cufflinks	exon	2835217	2835463	.	+	.	gene_id "XLOC_015939"; transcript_id "TCONS_00028107"; exon_number "7"; gene_name "ENSCGRG00001021886.1"; oId "CUFF.12722.1"; nearest_ref "ENSCGRT00001028025.1"; class_code "j"; tss_id "TSS20824";
LT883674v1	Cufflinks	exon	2835217	2835463	.	+	.	gene_id "XLOC_015939"; transcript_id "TCONS_00028110"; exon_number "32"; gene_name "ENSCGRG00001021886.1"; oId "ENSCGRT00001028025.1"; nearest_ref "ENSCGRT00001028025.1"; class_code "="; tss_id "TSS20825"; p_id "P14047";
LT883674v1	Cufflinks	exon	2835485	2835592	.	+	.	gene_id "XLOC_015939"; transcript_id "TCONS_00028107"; exon_number "8"; gene_name "ENSCGRG00001021886.1"; oId "CUFF.12722.1"; nearest_ref "ENSCGRT00001028025.1"; class_code "j"; tss_id "TSS20824";
LT883674v1	Cufflinks	exon	2835485	2835592	.	+	.	gene_id "XLOC_015939"; transcript_id "TCONS_00028110"; exon_number "33"; gene_name "ENSCGRG00001021886.1"; oId "ENSCGRT00001028025.1"; nearest_ref "ENSCGRT00001028025.1"; class_code "="; tss_id "TSS20825"; p_id "P14047";
LT883674v1	Cufflinks	exon	2842882	2842981	.	+	.	gene_id "XLOC_015939"; transcript_id "TCONS_00028107"; exon_number "9"; gene_name "ENSCGRG00001021886.1"; oId "CUFF.12722.1"; nearest_ref "ENSCGRT00001028025.1"; class_code "j"; tss_id "TSS20824";
LT883674v1	Cufflinks	exon	2842882	2842981	.	+	.	gene_id "XLOC_015939"; transcript_id "TCONS_00028110"; exon_number "34"; gene_name "ENSCGRG00001021886.1"; oId "ENSCGRT00001028025.1"; nearest_ref "ENSCGRT00001028025.1"; class_code "="; tss_id "TSS20825"; p_id "P14047";
LT883674v1	Cufflinks	exon	2847915	2848047	.	+	.	gene_id "XLOC_015939"; transcript_id "TCONS_00028107"; exon_number "10"; gene_name "ENSCGRG00001021886.1"; oId "CUFF.12722.1"; nearest_ref "ENSCGRT00001028025.1"; class_code "j"; tss_id "TSS20824";
LT883674v1	Cufflinks	exon	2847915	2848047	.	+	.	gene_id "XLOC_015939"; transcript_id "TCONS_00028110"; exon_number "35"; gene_name "ENSCGRG00001021886.1"; oId "ENSCGRT00001028025.1"; nearest_ref "ENSCGRT00001028025.1"; class_code "="; tss_id "TSS20825"; p_id "P14047";
LT883674v1	Cufflinks	exon	2850840	2851439	.	+	.	gene_id "XLOC_015939"; transcript_id "TCONS_00028107"; exon_number "11"; gene_name "ENSCGRG00001021886.1"; oId "CUFF.12722.1"; nearest_ref "ENSCGRT00001028025.1"; class_code "j"; tss_id "TSS20824";
LT883674v1	Cufflinks	exon	2850840	2851032	.	+	.	gene_id "XLOC_015939"; transcript_id "TCONS_00028110"; exon_number "36"; gene_name "ENSCGRG00001021886.1"; oId "ENSCGRT00001028025.1"; nearest_ref "ENSCGRT00001028025.1"; class_code "="; tss_id "TSS20825"; p_id "P14047";
LT883674v1	Cufflinks	exon	2855220	2855566	.	+	.	gene_id "XLOC_015941"; transcript_id "TCONS_00028111"; exon_number "1"; gene_name "ENSCGRG00001000268.1"; oId "ENSCGRT00001000342.1"; nearest_ref "ENSCGRT00001000342.1"; class_code "="; tss_id "TSS20827"; p_id "P14049";
LT883674v1	Cufflinks	exon	2859714	2859869	.	+	.	gene_id "XLOC_015941"; transcript_id "TCONS_00028111"; exon_number "2"; gene_name "ENSCGRG00001000268.1"; oId "ENSCGRT00001000342.1"; nearest_ref "ENSCGRT00001000342.1"; class_code "="; tss_id "TSS20827"; p_id "P14049";
LT883674v1	Cufflinks	exon	2862020	2862871	.	+	.	gene_id "XLOC_015941"; transcript_id "TCONS_00028111"; exon_number "3"; gene_name "ENSCGRG00001000268.1"; oId "ENSCGRT00001000342.1"; nearest_ref "ENSCGRT00001000342.1"; class_code "="; tss_id "TSS20827"; p_id "P14049";
LT883674v1	Cufflinks	exon	2867100	2867199	.	+	.	gene_id "XLOC_015941"; transcript_id "TCONS_00028111"; exon_number "4"; gene_name "ENSCGRG00001000268.1"; oId "ENSCGRT00001000342.1"; nearest_ref "ENSCGRT00001000342.1"; class_code "="; tss_id "TSS20827"; p_id "P14049";
LT883674v1	Cufflinks	exon	2868954	2869205	.	+	.	gene_id "XLOC_015941"; transcript_id "TCONS_00028111"; exon_number "5"; gene_name "ENSCGRG00001000268.1"; oId "ENSCGRT00001000342.1"; nearest_ref "ENSCGRT00001000342.1"; class_code "="; tss_id "TSS20827"; p_id "P14049";
LT883674v1	Cufflinks	exon	2873209	2873334	.	+	.	gene_id "XLOC_015941"; transcript_id "TCONS_00028111"; exon_number "6"; gene_name "ENSCGRG00001000268.1"; oId "ENSCGRT00001000342.1"; nearest_ref "ENSCGRT00001000342.1"; class_code "="; tss_id "TSS20827"; p_id "P14049";
LT883674v1	Cufflinks	exon	2873413	2873501	.	+	.	gene_id "XLOC_015941"; transcript_id "TCONS_00028111"; exon_number "7"; gene_name "ENSCGRG00001000268.1"; oId "ENSCGRT00001000342.1"; nearest_ref "ENSCGRT00001000342.1"; class_code "="; tss_id "TSS20827"; p_id "P14049";
LT883674v1	Cufflinks	exon	2876797	2876937	.	+	.	gene_id "XLOC_015941"; transcript_id "TCONS_00028111"; exon_number "8"; gene_name "ENSCGRG00001000268.1"; oId "ENSCGRT00001000342.1"; nearest_ref "ENSCGRT00001000342.1"; class_code "="; tss_id "TSS20827"; p_id "P14049";
LT883674v1	Cufflinks	exon	2877504	2877590	.	+	.	gene_id "XLOC_015941"; transcript_id "TCONS_00028111"; exon_number "9"; gene_name "ENSCGRG00001000268.1"; oId "ENSCGRT00001000342.1"; nearest_ref "ENSCGRT00001000342.1"; class_code "="; tss_id "TSS20827"; p_id "P14049";
LT883674v1	Cufflinks	exon	2879645	2879799	.	+	.	gene_id "XLOC_015941"; transcript_id "TCONS_00028111"; exon_number "10"; gene_name "ENSCGRG00001000268.1"; oId "ENSCGRT00001000342.1"; nearest_ref "ENSCGRT00001000342.1"; class_code "="; tss_id "TSS20827"; p_id "P14049";
LT883674v1	Cufflinks	exon	2882171	2882325	.	+	.	gene_id "XLOC_015941"; transcript_id "TCONS_00028111"; exon_number "11"; gene_name "ENSCGRG00001000268.1"; oId "ENSCGRT00001000342.1"; nearest_ref "ENSCGRT00001000342.1"; class_code "="; tss_id "TSS20827"; p_id "P14049";
LT883674v1	Cufflinks	exon	2884893	2885020	.	+	.	gene_id "XLOC_015941"; transcript_id "TCONS_00028111"; exon_number "12"; gene_name "ENSCGRG00001000268.1"; oId "ENSCGRT00001000342.1"; nearest_ref "ENSCGRT00001000342.1"; class_code "="; tss_id "TSS20827"; p_id "P14049";
LT883674v1	Cufflinks	exon	2885922	2886005	.	+	.	gene_id "XLOC_015941"; transcript_id "TCONS_00028111"; exon_number "13"; gene_name "ENSCGRG00001000268.1"; oId "ENSCGRT00001000342.1"; nearest_ref "ENSCGRT00001000342.1"; class_code "="; tss_id "TSS20827"; p_id "P14049";
LT883674v1	Cufflinks	exon	2886322	2888457	.	+	.	gene_id "XLOC_015941"; transcript_id "TCONS_00028111"; exon_number "14"; gene_name "ENSCGRG00001000268.1"; oId "ENSCGRT00001000342.1"; nearest_ref "ENSCGRT00001000342.1"; class_code "="; tss_id "TSS20827"; p_id "P14049";
LT883674v1	Cufflinks	exon	2896118	2896133	.	+	.	gene_id "XLOC_015942"; transcript_id "TCONS_00028112"; exon_number "1"; gene_name "ENSCGRG00001018368.1"; oId "CUFF.12656.1"; nearest_ref "ENSCGRT00001022957.1"; class_code "x"; tss_id "TSS20828";
LT883674v1	Cufflinks	exon	2911927	2912845	.	-	.	gene_id "XLOC_016210"; transcript_id "TCONS_00028568"; exon_number "1"; gene_name "ENSCGRG00001018368.1"; oId "CUFF.12658.1"; nearest_ref "ENSCGRT00001022957.1"; class_code "="; tss_id "TSS21191"; p_id "P14281";
LT883674v1	Cufflinks	exon	2912660	2912845	.	-	.	gene_id "XLOC_016210"; transcript_id "TCONS_00028569"; exon_number "1"; gene_name "ENSCGRG00001018368.1"; oId "ENSCGRT00001022957.1"; nearest_ref "ENSCGRT00001022957.1"; class_code "="; tss_id "TSS21192"; p_id "P14281";
LT883674v1	Cufflinks	exon	2914804	2914973	.	-	.	gene_id "XLOC_016210"; transcript_id "TCONS_00028568"; exon_number "2"; gene_name "ENSCGRG00001018368.1"; oId "CUFF.12658.1"; nearest_ref "ENSCGRT00001022957.1"; class_code "="; tss_id "TSS21191"; p_id "P14281";
LT883674v1	Cufflinks	exon	2914804	2914973	.	-	.	gene_id "XLOC_016210"; transcript_id "TCONS_00028569"; exon_number "2"; gene_name "ENSCGRG00001018368.1"; oId "ENSCGRT00001022957.1"; nearest_ref "ENSCGRT00001022957.1"; class_code "="; tss_id "TSS21192"; p_id "P14281";
LT883674v1	Cufflinks	exon	2918103	2918160	.	-	.	gene_id "XLOC_016210"; transcript_id "TCONS_00028568"; exon_number "3"; gene_name "ENSCGRG00001018368.1"; oId "CUFF.12658.1"; nearest_ref "ENSCGRT00001022957.1"; class_code "="; tss_id "TSS21191"; p_id "P14281";
LT883674v1	Cufflinks	exon	2918103	2918160	.	-	.	gene_id "XLOC_016210"; transcript_id "TCONS_00028569"; exon_number "3"; gene_name "ENSCGRG00001018368.1"; oId "ENSCGRT00001022957.1"; nearest_ref "ENSCGRT00001022957.1"; class_code "="; tss_id "TSS21192"; p_id "P14281";
LT883674v1	Cufflinks	exon	2939640	2939745	.	-	.	gene_id "XLOC_016210"; transcript_id "TCONS_00028568"; exon_number "4"; gene_name "ENSCGRG00001018368.1"; oId "CUFF.12658.1"; nearest_ref "ENSCGRT00001022957.1"; class_code "="; tss_id "TSS21191"; p_id "P14281";
LT883674v1	Cufflinks	exon	2939640	2939745	.	-	.	gene_id "XLOC_016210"; transcript_id "TCONS_00028569"; exon_number "4"; gene_name "ENSCGRG00001018368.1"; oId "ENSCGRT00001022957.1"; nearest_ref "ENSCGRT00001022957.1"; class_code "="; tss_id "TSS21192"; p_id "P14281";
LT883674v1	Cufflinks	exon	2948887	2948971	.	-	.	gene_id "XLOC_016210"; transcript_id "TCONS_00028568"; exon_number "5"; gene_name "ENSCGRG00001018368.1"; oId "CUFF.12658.1"; nearest_ref "ENSCGRT00001022957.1"; class_code "="; tss_id "TSS21191"; p_id "P14281";
LT883674v1	Cufflinks	exon	2948887	2948971	.	-	.	gene_id "XLOC_016210"; transcript_id "TCONS_00028569"; exon_number "5"; gene_name "ENSCGRG00001018368.1"; oId "ENSCGRT00001022957.1"; nearest_ref "ENSCGRT00001022957.1"; class_code "="; tss_id "TSS21192"; p_id "P14281";
LT883674v1	Cufflinks	exon	2953757	2953953	.	-	.	gene_id "XLOC_016210"; transcript_id "TCONS_00028568"; exon_number "6"; gene_name "ENSCGRG00001018368.1"; oId "CUFF.12658.1"; nearest_ref "ENSCGRT00001022957.1"; class_code "="; tss_id "TSS21191"; p_id "P14281";
LT883674v1	Cufflinks	exon	2953757	2953953	.	-	.	gene_id "XLOC_016210"; transcript_id "TCONS_00028569"; exon_number "6"; gene_name "ENSCGRG00001018368.1"; oId "ENSCGRT00001022957.1"; nearest_ref "ENSCGRT00001022957.1"; class_code "="; tss_id "TSS21192"; p_id "P14281";
LT883674v1	Cufflinks	exon	2955258	2955353	.	-	.	gene_id "XLOC_016210"; transcript_id "TCONS_00028568"; exon_number "7"; gene_name "ENSCGRG00001018368.1"; oId "CUFF.12658.1"; nearest_ref "ENSCGRT00001022957.1"; class_code "="; tss_id "TSS21191"; p_id "P14281";
LT883674v1	Cufflinks	exon	2955258	2955353	.	-	.	gene_id "XLOC_016210"; transcript_id "TCONS_00028569"; exon_number "7"; gene_name "ENSCGRG00001018368.1"; oId "ENSCGRT00001022957.1"; nearest_ref "ENSCGRT00001022957.1"; class_code "="; tss_id "TSS21192"; p_id "P14281";
LT883674v1	Cufflinks	exon	2958502	2958626	.	-	.	gene_id "XLOC_016211"; transcript_id "TCONS_00028570"; exon_number "1"; gene_name "ENSCGRG00001002520.1"; oId "ENSCGRT00001003058.1"; nearest_ref "ENSCGRT00001003058.1"; class_code "="; tss_id "TSS21193";
LT883674v1	Cufflinks	exon	2961003	2961304	.	-	.	gene_id "XLOC_016210"; transcript_id "TCONS_00028568"; exon_number "8"; gene_name "ENSCGRG00001018368.1"; oId "CUFF.12658.1"; nearest_ref "ENSCGRT00001022957.1"; class_code "="; tss_id "TSS21191"; p_id "P14281";
LT883674v1	Cufflinks	exon	2961003	2961304	.	-	.	gene_id "XLOC_016210"; transcript_id "TCONS_00028569"; exon_number "8"; gene_name "ENSCGRG00001018368.1"; oId "ENSCGRT00001022957.1"; nearest_ref "ENSCGRT00001022957.1"; class_code "="; tss_id "TSS21192"; p_id "P14281";
LT883674v1	Cufflinks	exon	2966482	2966999	.	-	.	gene_id "XLOC_016210"; transcript_id "TCONS_00028568"; exon_number "9"; gene_name "ENSCGRG00001018368.1"; oId "CUFF.12658.1"; nearest_ref "ENSCGRT00001022957.1"; class_code "="; tss_id "TSS21191"; p_id "P14281";
LT883674v1	Cufflinks	exon	2966482	2966850	.	-	.	gene_id "XLOC_016210"; transcript_id "TCONS_00028569"; exon_number "9"; gene_name "ENSCGRG00001018368.1"; oId "ENSCGRT00001022957.1"; nearest_ref "ENSCGRT00001022957.1"; class_code "="; tss_id "TSS21192"; p_id "P14281";
LT883674v1	Cufflinks	exon	2967955	2969014	.	+	.	gene_id "XLOC_015942"; transcript_id "TCONS_00028112"; exon_number "2"; gene_name "ENSCGRG00001018368.1"; oId "CUFF.12656.1"; nearest_ref "ENSCGRT00001022957.1"; class_code "x"; tss_id "TSS20828";
LT883674v1	Cufflinks	exon	2974701	2976077	.	-	.	gene_id "XLOC_016212"; transcript_id "TCONS_00028571"; exon_number "1"; gene_name "ENSCGRG00001006520.1"; oId "CUFF.12646.1"; nearest_ref "ENSCGRT00001007658.1"; class_code "="; tss_id "TSS21194"; p_id "P14282";
LT883674v1	Cufflinks	exon	2975337	2976077	.	-	.	gene_id "XLOC_016212"; transcript_id "TCONS_00028572"; exon_number "1"; gene_name "ENSCGRG00001006520.1"; oId "ENSCGRT00001007658.1"; nearest_ref "ENSCGRT00001007658.1"; class_code "="; tss_id "TSS21194"; p_id "P14282";
LT883674v1	Cufflinks	exon	2981659	2981865	.	-	.	gene_id "XLOC_016212"; transcript_id "TCONS_00028571"; exon_number "2"; gene_name "ENSCGRG00001006520.1"; oId "CUFF.12646.1"; nearest_ref "ENSCGRT00001007658.1"; class_code "="; tss_id "TSS21194"; p_id "P14282";
LT883674v1	Cufflinks	exon	2981659	2981865	.	-	.	gene_id "XLOC_016212"; transcript_id "TCONS_00028572"; exon_number "2"; gene_name "ENSCGRG00001006520.1"; oId "ENSCGRT00001007658.1"; nearest_ref "ENSCGRT00001007658.1"; class_code "="; tss_id "TSS21194"; p_id "P14282";
LT883674v1	Cufflinks	exon	2982683	2982845	.	-	.	gene_id "XLOC_016212"; transcript_id "TCONS_00028571"; exon_number "3"; gene_name "ENSCGRG00001006520.1"; oId "CUFF.12646.1"; nearest_ref "ENSCGRT00001007658.1"; class_code "="; tss_id "TSS21194"; p_id "P14282";
LT883674v1	Cufflinks	exon	2982683	2982845	.	-	.	gene_id "XLOC_016212"; transcript_id "TCONS_00028572"; exon_number "3"; gene_name "ENSCGRG00001006520.1"; oId "ENSCGRT00001007658.1"; nearest_ref "ENSCGRT00001007658.1"; class_code "="; tss_id "TSS21194"; p_id "P14282";
LT883674v1	Cufflinks	exon	2984459	2984738	.	-	.	gene_id "XLOC_016212"; transcript_id "TCONS_00028571"; exon_number "4"; gene_name "ENSCGRG00001006520.1"; oId "CUFF.12646.1"; nearest_ref "ENSCGRT00001007658.1"; class_code "="; tss_id "TSS21194"; p_id "P14282";
LT883674v1	Cufflinks	exon	2984459	2984738	.	-	.	gene_id "XLOC_016212"; transcript_id "TCONS_00028572"; exon_number "4"; gene_name "ENSCGRG00001006520.1"; oId "ENSCGRT00001007658.1"; nearest_ref "ENSCGRT00001007658.1"; class_code "="; tss_id "TSS21194"; p_id "P14282";
LT883674v1	Cufflinks	exon	2988511	2988601	.	-	.	gene_id "XLOC_016212"; transcript_id "TCONS_00028571"; exon_number "5"; gene_name "ENSCGRG00001006520.1"; oId "CUFF.12646.1"; nearest_ref "ENSCGRT00001007658.1"; class_code "="; tss_id "TSS21194"; p_id "P14282";
LT883674v1	Cufflinks	exon	2988511	2988601	.	-	.	gene_id "XLOC_016212"; transcript_id "TCONS_00028572"; exon_number "5"; gene_name "ENSCGRG00001006520.1"; oId "ENSCGRT00001007658.1"; nearest_ref "ENSCGRT00001007658.1"; class_code "="; tss_id "TSS21194"; p_id "P14282";
LT883674v1	Cufflinks	exon	2988811	2989215	.	-	.	gene_id "XLOC_016212"; transcript_id "TCONS_00028571"; exon_number "6"; gene_name "ENSCGRG00001006520.1"; oId "CUFF.12646.1"; nearest_ref "ENSCGRT00001007658.1"; class_code "="; tss_id "TSS21194"; p_id "P14282";
LT883674v1	Cufflinks	exon	2988811	2989215	.	-	.	gene_id "XLOC_016212"; transcript_id "TCONS_00028572"; exon_number "6"; gene_name "ENSCGRG00001006520.1"; oId "ENSCGRT00001007658.1"; nearest_ref "ENSCGRT00001007658.1"; class_code "="; tss_id "TSS21194"; p_id "P14282";
LT883674v1	Cufflinks	exon	2990372	2990544	.	-	.	gene_id "XLOC_016213"; transcript_id "TCONS_00028573"; exon_number "1"; oId "CUFF.12651.1"; class_code "u"; tss_id "TSS21195";
LT883674v1	Cufflinks	exon	2990372	2990544	.	-	.	gene_id "XLOC_016213"; transcript_id "TCONS_00028574"; exon_number "1"; oId "CUFF.12651.2"; class_code "u"; tss_id "TSS21195";
LT883674v1	Cufflinks	exon	2990372	2990544	.	-	.	gene_id "XLOC_016213"; transcript_id "TCONS_00028575"; exon_number "1"; oId "CUFF.12651.3"; class_code "u"; tss_id "TSS21196";
LT883674v1	Cufflinks	exon	2992463	2992535	.	-	.	gene_id "XLOC_016213"; transcript_id "TCONS_00028573"; exon_number "2"; oId "CUFF.12651.1"; class_code "u"; tss_id "TSS21195";
LT883674v1	Cufflinks	exon	2992929	2992984	.	-	.	gene_id "XLOC_016213"; transcript_id "TCONS_00028573"; exon_number "3"; oId "CUFF.12651.1"; class_code "u"; tss_id "TSS21195";
LT883674v1	Cufflinks	exon	2992929	2992984	.	-	.	gene_id "XLOC_016213"; transcript_id "TCONS_00028574"; exon_number "2"; oId "CUFF.12651.2"; class_code "u"; tss_id "TSS21195";
LT883674v1	Cufflinks	exon	2992929	2992985	.	-	.	gene_id "XLOC_016213"; transcript_id "TCONS_00028575"; exon_number "2"; oId "CUFF.12651.3"; class_code "u"; tss_id "TSS21196";
LT883674v1	Cufflinks	exon	2993959	2994040	.	-	.	gene_id "XLOC_016213"; transcript_id "TCONS_00028573"; exon_number "4"; oId "CUFF.12651.1"; class_code "u"; tss_id "TSS21195";
LT883674v1	Cufflinks	exon	2993959	2994047	.	-	.	gene_id "XLOC_016213"; transcript_id "TCONS_00028574"; exon_number "3"; oId "CUFF.12651.2"; class_code "u"; tss_id "TSS21195";
LT883674v1	Cufflinks	exon	3060974	3060995	.	-	.	gene_id "XLOC_016213"; transcript_id "TCONS_00028575"; exon_number "3"; oId "CUFF.12651.3"; class_code "u"; tss_id "TSS21196";
LT883674v1	Cufflinks	exon	3062072	3062137	.	+	.	gene_id "XLOC_015943"; transcript_id "TCONS_00028114"; exon_number "1"; gene_name "ENSCGRG00001018436.1"; oId "ENSCGRT00001023042.1"; nearest_ref "ENSCGRT00001023042.1"; class_code "="; tss_id "TSS20829"; p_id "P14050";
LT883674v1	Cufflinks	exon	3062072	3062137	.	+	.	gene_id "XLOC_015943"; transcript_id "TCONS_00028113"; exon_number "1"; gene_name "ENSCGRG00001018436.1"; oId "CUFF.12670.2"; nearest_ref "ENSCGRT00001023042.1"; class_code "j"; tss_id "TSS20829";
LT883674v1	Cufflinks	exon	3073595	3074093	.	+	.	gene_id "XLOC_015943"; transcript_id "TCONS_00028114"; exon_number "2"; gene_name "ENSCGRG00001018436.1"; oId "ENSCGRT00001023042.1"; nearest_ref "ENSCGRT00001023042.1"; class_code "="; tss_id "TSS20829"; p_id "P14050";
LT883674v1	Cufflinks	exon	3073595	3074448	.	+	.	gene_id "XLOC_015943"; transcript_id "TCONS_00028113"; exon_number "2"; gene_name "ENSCGRG00001018436.1"; oId "CUFF.12670.2"; nearest_ref "ENSCGRT00001023042.1"; class_code "j"; tss_id "TSS20829";
LT883674v1	Cufflinks	exon	3073605	3074448	.	+	.	gene_id "XLOC_015943"; transcript_id "TCONS_00028115"; exon_number "1"; gene_name "ENSCGRG00001018436.1"; oId "ENSCGRT00001023050.1"; contained_in "TCONS_00028113"; nearest_ref "ENSCGRT00001023050.1"; class_code "="; tss_id "TSS20830"; p_id "P14051";
LT883674v1	Cufflinks	exon	3074355	3074448	.	+	.	gene_id "XLOC_015943"; transcript_id "TCONS_00028114"; exon_number "3"; gene_name "ENSCGRG00001018436.1"; oId "ENSCGRT00001023042.1"; nearest_ref "ENSCGRT00001023042.1"; class_code "="; tss_id "TSS20829"; p_id "P14050";
LT883674v1	Cufflinks	exon	3085462	3085747	.	+	.	gene_id "XLOC_015943"; transcript_id "TCONS_00028114"; exon_number "4"; gene_name "ENSCGRG00001018436.1"; oId "ENSCGRT00001023042.1"; nearest_ref "ENSCGRT00001023042.1"; class_code "="; tss_id "TSS20829"; p_id "P14050";
LT883674v1	Cufflinks	exon	3085462	3085747	.	+	.	gene_id "XLOC_015943"; transcript_id "TCONS_00028113"; exon_number "3"; gene_name "ENSCGRG00001018436.1"; oId "CUFF.12670.2"; nearest_ref "ENSCGRT00001023042.1"; class_code "j"; tss_id "TSS20829";
LT883674v1	Cufflinks	exon	3085462	3085747	.	+	.	gene_id "XLOC_015943"; transcript_id "TCONS_00028115"; exon_number "2"; gene_name "ENSCGRG00001018436.1"; oId "ENSCGRT00001023050.1"; contained_in "TCONS_00028113"; nearest_ref "ENSCGRT00001023050.1"; class_code "="; tss_id "TSS20830"; p_id "P14051";
LT883674v1	Cufflinks	exon	3087675	3087840	.	+	.	gene_id "XLOC_015943"; transcript_id "TCONS_00028114"; exon_number "5"; gene_name "ENSCGRG00001018436.1"; oId "ENSCGRT00001023042.1"; nearest_ref "ENSCGRT00001023042.1"; class_code "="; tss_id "TSS20829"; p_id "P14050";
LT883674v1	Cufflinks	exon	3087675	3087840	.	+	.	gene_id "XLOC_015943"; transcript_id "TCONS_00028113"; exon_number "4"; gene_name "ENSCGRG00001018436.1"; oId "CUFF.12670.2"; nearest_ref "ENSCGRT00001023042.1"; class_code "j"; tss_id "TSS20829";
LT883674v1	Cufflinks	exon	3087675	3087840	.	+	.	gene_id "XLOC_015943"; transcript_id "TCONS_00028115"; exon_number "3"; gene_name "ENSCGRG00001018436.1"; oId "ENSCGRT00001023050.1"; contained_in "TCONS_00028113"; nearest_ref "ENSCGRT00001023050.1"; class_code "="; tss_id "TSS20830"; p_id "P14051";
LT883674v1	Cufflinks	exon	3088780	3088992	.	+	.	gene_id "XLOC_015943"; transcript_id "TCONS_00028114"; exon_number "6"; gene_name "ENSCGRG00001018436.1"; oId "ENSCGRT00001023042.1"; nearest_ref "ENSCGRT00001023042.1"; class_code "="; tss_id "TSS20829"; p_id "P14050";
LT883674v1	Cufflinks	exon	3088780	3088992	.	+	.	gene_id "XLOC_015943"; transcript_id "TCONS_00028113"; exon_number "5"; gene_name "ENSCGRG00001018436.1"; oId "CUFF.12670.2"; nearest_ref "ENSCGRT00001023042.1"; class_code "j"; tss_id "TSS20829";
LT883674v1	Cufflinks	exon	3088780	3088992	.	+	.	gene_id "XLOC_015943"; transcript_id "TCONS_00028115"; exon_number "4"; gene_name "ENSCGRG00001018436.1"; oId "ENSCGRT00001023050.1"; contained_in "TCONS_00028113"; nearest_ref "ENSCGRT00001023050.1"; class_code "="; tss_id "TSS20830"; p_id "P14051";
LT883674v1	Cufflinks	exon	3096050	3096121	.	+	.	gene_id "XLOC_015943"; transcript_id "TCONS_00028114"; exon_number "7"; gene_name "ENSCGRG00001018436.1"; oId "ENSCGRT00001023042.1"; nearest_ref "ENSCGRT00001023042.1"; class_code "="; tss_id "TSS20829"; p_id "P14050";
LT883674v1	Cufflinks	exon	3096050	3096121	.	+	.	gene_id "XLOC_015943"; transcript_id "TCONS_00028113"; exon_number "6"; gene_name "ENSCGRG00001018436.1"; oId "CUFF.12670.2"; nearest_ref "ENSCGRT00001023042.1"; class_code "j"; tss_id "TSS20829";
LT883674v1	Cufflinks	exon	3096050	3096121	.	+	.	gene_id "XLOC_015943"; transcript_id "TCONS_00028115"; exon_number "5"; gene_name "ENSCGRG00001018436.1"; oId "ENSCGRT00001023050.1"; contained_in "TCONS_00028113"; nearest_ref "ENSCGRT00001023050.1"; class_code "="; tss_id "TSS20830"; p_id "P14051";
LT883674v1	Cufflinks	exon	3097349	3097499	.	+	.	gene_id "XLOC_015943"; transcript_id "TCONS_00028114"; exon_number "8"; gene_name "ENSCGRG00001018436.1"; oId "ENSCGRT00001023042.1"; nearest_ref "ENSCGRT00001023042.1"; class_code "="; tss_id "TSS20829"; p_id "P14050";
LT883674v1	Cufflinks	exon	3097349	3097499	.	+	.	gene_id "XLOC_015943"; transcript_id "TCONS_00028113"; exon_number "7"; gene_name "ENSCGRG00001018436.1"; oId "CUFF.12670.2"; nearest_ref "ENSCGRT00001023042.1"; class_code "j"; tss_id "TSS20829";
LT883674v1	Cufflinks	exon	3097349	3097499	.	+	.	gene_id "XLOC_015943"; transcript_id "TCONS_00028115"; exon_number "6"; gene_name "ENSCGRG00001018436.1"; oId "ENSCGRT00001023050.1"; contained_in "TCONS_00028113"; nearest_ref "ENSCGRT00001023050.1"; class_code "="; tss_id "TSS20830"; p_id "P14051";
LT883674v1	Cufflinks	exon	3098346	3098461	.	+	.	gene_id "XLOC_015943"; transcript_id "TCONS_00028114"; exon_number "9"; gene_name "ENSCGRG00001018436.1"; oId "ENSCGRT00001023042.1"; nearest_ref "ENSCGRT00001023042.1"; class_code "="; tss_id "TSS20829"; p_id "P14050";
LT883674v1	Cufflinks	exon	3098346	3098461	.	+	.	gene_id "XLOC_015943"; transcript_id "TCONS_00028113"; exon_number "8"; gene_name "ENSCGRG00001018436.1"; oId "CUFF.12670.2"; nearest_ref "ENSCGRT00001023042.1"; class_code "j"; tss_id "TSS20829";
LT883674v1	Cufflinks	exon	3098346	3098461	.	+	.	gene_id "XLOC_015943"; transcript_id "TCONS_00028115"; exon_number "7"; gene_name "ENSCGRG00001018436.1"; oId "ENSCGRT00001023050.1"; contained_in "TCONS_00028113"; nearest_ref "ENSCGRT00001023050.1"; class_code "="; tss_id "TSS20830"; p_id "P14051";
LT883674v1	Cufflinks	exon	3101898	3102014	.	+	.	gene_id "XLOC_015943"; transcript_id "TCONS_00028114"; exon_number "10"; gene_name "ENSCGRG00001018436.1"; oId "ENSCGRT00001023042.1"; nearest_ref "ENSCGRT00001023042.1"; class_code "="; tss_id "TSS20829"; p_id "P14050";
LT883674v1	Cufflinks	exon	3101898	3102014	.	+	.	gene_id "XLOC_015943"; transcript_id "TCONS_00028113"; exon_number "9"; gene_name "ENSCGRG00001018436.1"; oId "CUFF.12670.2"; nearest_ref "ENSCGRT00001023042.1"; class_code "j"; tss_id "TSS20829";
LT883674v1	Cufflinks	exon	3101898	3102014	.	+	.	gene_id "XLOC_015943"; transcript_id "TCONS_00028115"; exon_number "8"; gene_name "ENSCGRG00001018436.1"; oId "ENSCGRT00001023050.1"; contained_in "TCONS_00028113"; nearest_ref "ENSCGRT00001023050.1"; class_code "="; tss_id "TSS20830"; p_id "P14051";
LT883674v1	Cufflinks	exon	3104076	3104226	.	+	.	gene_id "XLOC_015943"; transcript_id "TCONS_00028114"; exon_number "11"; gene_name "ENSCGRG00001018436.1"; oId "ENSCGRT00001023042.1"; nearest_ref "ENSCGRT00001023042.1"; class_code "="; tss_id "TSS20829"; p_id "P14050";
LT883674v1	Cufflinks	exon	3104076	3104226	.	+	.	gene_id "XLOC_015943"; transcript_id "TCONS_00028113"; exon_number "10"; gene_name "ENSCGRG00001018436.1"; oId "CUFF.12670.2"; nearest_ref "ENSCGRT00001023042.1"; class_code "j"; tss_id "TSS20829";
LT883674v1	Cufflinks	exon	3104076	3104226	.	+	.	gene_id "XLOC_015943"; transcript_id "TCONS_00028115"; exon_number "9"; gene_name "ENSCGRG00001018436.1"; oId "ENSCGRT00001023050.1"; contained_in "TCONS_00028113"; nearest_ref "ENSCGRT00001023050.1"; class_code "="; tss_id "TSS20830"; p_id "P14051";
LT883674v1	Cufflinks	exon	3107803	3107975	.	+	.	gene_id "XLOC_015943"; transcript_id "TCONS_00028114"; exon_number "12"; gene_name "ENSCGRG00001018436.1"; oId "ENSCGRT00001023042.1"; nearest_ref "ENSCGRT00001023042.1"; class_code "="; tss_id "TSS20829"; p_id "P14050";
LT883674v1	Cufflinks	exon	3107803	3107975	.	+	.	gene_id "XLOC_015943"; transcript_id "TCONS_00028113"; exon_number "11"; gene_name "ENSCGRG00001018436.1"; oId "CUFF.12670.2"; nearest_ref "ENSCGRT00001023042.1"; class_code "j"; tss_id "TSS20829";
LT883674v1	Cufflinks	exon	3107803	3107975	.	+	.	gene_id "XLOC_015943"; transcript_id "TCONS_00028115"; exon_number "10"; gene_name "ENSCGRG00001018436.1"; oId "ENSCGRT00001023050.1"; contained_in "TCONS_00028113"; nearest_ref "ENSCGRT00001023050.1"; class_code "="; tss_id "TSS20830"; p_id "P14051";
LT883674v1	Cufflinks	exon	3114655	3114820	.	+	.	gene_id "XLOC_015943"; transcript_id "TCONS_00028114"; exon_number "13"; gene_name "ENSCGRG00001018436.1"; oId "ENSCGRT00001023042.1"; nearest_ref "ENSCGRT00001023042.1"; class_code "="; tss_id "TSS20829"; p_id "P14050";
LT883674v1	Cufflinks	exon	3114655	3114820	.	+	.	gene_id "XLOC_015943"; transcript_id "TCONS_00028113"; exon_number "12"; gene_name "ENSCGRG00001018436.1"; oId "CUFF.12670.2"; nearest_ref "ENSCGRT00001023042.1"; class_code "j"; tss_id "TSS20829";
LT883674v1	Cufflinks	exon	3114655	3114820	.	+	.	gene_id "XLOC_015943"; transcript_id "TCONS_00028115"; exon_number "11"; gene_name "ENSCGRG00001018436.1"; oId "ENSCGRT00001023050.1"; contained_in "TCONS_00028113"; nearest_ref "ENSCGRT00001023050.1"; class_code "="; tss_id "TSS20830"; p_id "P14051";
LT883674v1	Cufflinks	exon	3115574	3115608	.	+	.	gene_id "XLOC_015943"; transcript_id "TCONS_00028114"; exon_number "14"; gene_name "ENSCGRG00001018436.1"; oId "ENSCGRT00001023042.1"; nearest_ref "ENSCGRT00001023042.1"; class_code "="; tss_id "TSS20829"; p_id "P14050";
LT883674v1	Cufflinks	exon	3115574	3115608	.	+	.	gene_id "XLOC_015943"; transcript_id "TCONS_00028113"; exon_number "13"; gene_name "ENSCGRG00001018436.1"; oId "CUFF.12670.2"; nearest_ref "ENSCGRT00001023042.1"; class_code "j"; tss_id "TSS20829";
LT883674v1	Cufflinks	exon	3115574	3115608	.	+	.	gene_id "XLOC_015943"; transcript_id "TCONS_00028115"; exon_number "12"; gene_name "ENSCGRG00001018436.1"; oId "ENSCGRT00001023050.1"; contained_in "TCONS_00028113"; nearest_ref "ENSCGRT00001023050.1"; class_code "="; tss_id "TSS20830"; p_id "P14051";
LT883674v1	Cufflinks	exon	3122744	3122873	.	+	.	gene_id "XLOC_015943"; transcript_id "TCONS_00028114"; exon_number "15"; gene_name "ENSCGRG00001018436.1"; oId "ENSCGRT00001023042.1"; nearest_ref "ENSCGRT00001023042.1"; class_code "="; tss_id "TSS20829"; p_id "P14050";
LT883674v1	Cufflinks	exon	3122744	3122873	.	+	.	gene_id "XLOC_015943"; transcript_id "TCONS_00028113"; exon_number "14"; gene_name "ENSCGRG00001018436.1"; oId "CUFF.12670.2"; nearest_ref "ENSCGRT00001023042.1"; class_code "j"; tss_id "TSS20829";
LT883674v1	Cufflinks	exon	3122744	3122873	.	+	.	gene_id "XLOC_015943"; transcript_id "TCONS_00028115"; exon_number "13"; gene_name "ENSCGRG00001018436.1"; oId "ENSCGRT00001023050.1"; contained_in "TCONS_00028113"; nearest_ref "ENSCGRT00001023050.1"; class_code "="; tss_id "TSS20830"; p_id "P14051";
LT883674v1	Cufflinks	exon	3124075	3124190	.	+	.	gene_id "XLOC_015943"; transcript_id "TCONS_00028114"; exon_number "16"; gene_name "ENSCGRG00001018436.1"; oId "ENSCGRT00001023042.1"; nearest_ref "ENSCGRT00001023042.1"; class_code "="; tss_id "TSS20829"; p_id "P14050";
LT883674v1	Cufflinks	exon	3124075	3124190	.	+	.	gene_id "XLOC_015943"; transcript_id "TCONS_00028113"; exon_number "15"; gene_name "ENSCGRG00001018436.1"; oId "CUFF.12670.2"; nearest_ref "ENSCGRT00001023042.1"; class_code "j"; tss_id "TSS20829";
LT883674v1	Cufflinks	exon	3124075	3124190	.	+	.	gene_id "XLOC_015943"; transcript_id "TCONS_00028115"; exon_number "14"; gene_name "ENSCGRG00001018436.1"; oId "ENSCGRT00001023050.1"; contained_in "TCONS_00028113"; nearest_ref "ENSCGRT00001023050.1"; class_code "="; tss_id "TSS20830"; p_id "P14051";
LT883674v1	Cufflinks	exon	3125450	3125618	.	+	.	gene_id "XLOC_015943"; transcript_id "TCONS_00028114"; exon_number "17"; gene_name "ENSCGRG00001018436.1"; oId "ENSCGRT00001023042.1"; nearest_ref "ENSCGRT00001023042.1"; class_code "="; tss_id "TSS20829"; p_id "P14050";
LT883674v1	Cufflinks	exon	3125450	3125618	.	+	.	gene_id "XLOC_015943"; transcript_id "TCONS_00028113"; exon_number "16"; gene_name "ENSCGRG00001018436.1"; oId "CUFF.12670.2"; nearest_ref "ENSCGRT00001023042.1"; class_code "j"; tss_id "TSS20829";
LT883674v1	Cufflinks	exon	3125450	3125618	.	+	.	gene_id "XLOC_015943"; transcript_id "TCONS_00028115"; exon_number "15"; gene_name "ENSCGRG00001018436.1"; oId "ENSCGRT00001023050.1"; contained_in "TCONS_00028113"; nearest_ref "ENSCGRT00001023050.1"; class_code "="; tss_id "TSS20830"; p_id "P14051";
LT883674v1	Cufflinks	exon	3127258	3127383	.	+	.	gene_id "XLOC_015943"; transcript_id "TCONS_00028114"; exon_number "18"; gene_name "ENSCGRG00001018436.1"; oId "ENSCGRT00001023042.1"; nearest_ref "ENSCGRT00001023042.1"; class_code "="; tss_id "TSS20829"; p_id "P14050";
LT883674v1	Cufflinks	exon	3127258	3127383	.	+	.	gene_id "XLOC_015943"; transcript_id "TCONS_00028113"; exon_number "17"; gene_name "ENSCGRG00001018436.1"; oId "CUFF.12670.2"; nearest_ref "ENSCGRT00001023042.1"; class_code "j"; tss_id "TSS20829";
LT883674v1	Cufflinks	exon	3127258	3127383	.	+	.	gene_id "XLOC_015943"; transcript_id "TCONS_00028115"; exon_number "16"; gene_name "ENSCGRG00001018436.1"; oId "ENSCGRT00001023050.1"; contained_in "TCONS_00028113"; nearest_ref "ENSCGRT00001023050.1"; class_code "="; tss_id "TSS20830"; p_id "P14051";
LT883674v1	Cufflinks	exon	3128518	3128612	.	+	.	gene_id "XLOC_015943"; transcript_id "TCONS_00028114"; exon_number "19"; gene_name "ENSCGRG00001018436.1"; oId "ENSCGRT00001023042.1"; nearest_ref "ENSCGRT00001023042.1"; class_code "="; tss_id "TSS20829"; p_id "P14050";
LT883674v1	Cufflinks	exon	3128518	3128612	.	+	.	gene_id "XLOC_015943"; transcript_id "TCONS_00028113"; exon_number "18"; gene_name "ENSCGRG00001018436.1"; oId "CUFF.12670.2"; nearest_ref "ENSCGRT00001023042.1"; class_code "j"; tss_id "TSS20829";
LT883674v1	Cufflinks	exon	3128518	3128612	.	+	.	gene_id "XLOC_015943"; transcript_id "TCONS_00028115"; exon_number "17"; gene_name "ENSCGRG00001018436.1"; oId "ENSCGRT00001023050.1"; contained_in "TCONS_00028113"; nearest_ref "ENSCGRT00001023050.1"; class_code "="; tss_id "TSS20830"; p_id "P14051";
LT883674v1	Cufflinks	exon	3130590	3130758	.	+	.	gene_id "XLOC_015943"; transcript_id "TCONS_00028114"; exon_number "20"; gene_name "ENSCGRG00001018436.1"; oId "ENSCGRT00001023042.1"; nearest_ref "ENSCGRT00001023042.1"; class_code "="; tss_id "TSS20829"; p_id "P14050";
LT883674v1	Cufflinks	exon	3130590	3130758	.	+	.	gene_id "XLOC_015943"; transcript_id "TCONS_00028113"; exon_number "19"; gene_name "ENSCGRG00001018436.1"; oId "CUFF.12670.2"; nearest_ref "ENSCGRT00001023042.1"; class_code "j"; tss_id "TSS20829";
LT883674v1	Cufflinks	exon	3130590	3130758	.	+	.	gene_id "XLOC_015943"; transcript_id "TCONS_00028115"; exon_number "18"; gene_name "ENSCGRG00001018436.1"; oId "ENSCGRT00001023050.1"; contained_in "TCONS_00028113"; nearest_ref "ENSCGRT00001023050.1"; class_code "="; tss_id "TSS20830"; p_id "P14051";
LT883674v1	Cufflinks	exon	3131496	3131647	.	+	.	gene_id "XLOC_015943"; transcript_id "TCONS_00028114"; exon_number "21"; gene_name "ENSCGRG00001018436.1"; oId "ENSCGRT00001023042.1"; nearest_ref "ENSCGRT00001023042.1"; class_code "="; tss_id "TSS20829"; p_id "P14050";
LT883674v1	Cufflinks	exon	3131496	3131647	.	+	.	gene_id "XLOC_015943"; transcript_id "TCONS_00028113"; exon_number "20"; gene_name "ENSCGRG00001018436.1"; oId "CUFF.12670.2"; nearest_ref "ENSCGRT00001023042.1"; class_code "j"; tss_id "TSS20829";
LT883674v1	Cufflinks	exon	3131496	3131647	.	+	.	gene_id "XLOC_015943"; transcript_id "TCONS_00028115"; exon_number "19"; gene_name "ENSCGRG00001018436.1"; oId "ENSCGRT00001023050.1"; contained_in "TCONS_00028113"; nearest_ref "ENSCGRT00001023050.1"; class_code "="; tss_id "TSS20830"; p_id "P14051";
LT883674v1	Cufflinks	exon	3135280	3135394	.	+	.	gene_id "XLOC_015943"; transcript_id "TCONS_00028114"; exon_number "22"; gene_name "ENSCGRG00001018436.1"; oId "ENSCGRT00001023042.1"; nearest_ref "ENSCGRT00001023042.1"; class_code "="; tss_id "TSS20829"; p_id "P14050";
LT883674v1	Cufflinks	exon	3135280	3135394	.	+	.	gene_id "XLOC_015943"; transcript_id "TCONS_00028113"; exon_number "21"; gene_name "ENSCGRG00001018436.1"; oId "CUFF.12670.2"; nearest_ref "ENSCGRT00001023042.1"; class_code "j"; tss_id "TSS20829";
LT883674v1	Cufflinks	exon	3135280	3135394	.	+	.	gene_id "XLOC_015943"; transcript_id "TCONS_00028115"; exon_number "20"; gene_name "ENSCGRG00001018436.1"; oId "ENSCGRT00001023050.1"; contained_in "TCONS_00028113"; nearest_ref "ENSCGRT00001023050.1"; class_code "="; tss_id "TSS20830"; p_id "P14051";
LT883674v1	Cufflinks	exon	3135970	3136221	.	+	.	gene_id "XLOC_015943"; transcript_id "TCONS_00028114"; exon_number "23"; gene_name "ENSCGRG00001018436.1"; oId "ENSCGRT00001023042.1"; nearest_ref "ENSCGRT00001023042.1"; class_code "="; tss_id "TSS20829"; p_id "P14050";
LT883674v1	Cufflinks	exon	3135970	3136221	.	+	.	gene_id "XLOC_015943"; transcript_id "TCONS_00028113"; exon_number "22"; gene_name "ENSCGRG00001018436.1"; oId "CUFF.12670.2"; nearest_ref "ENSCGRT00001023042.1"; class_code "j"; tss_id "TSS20829";
LT883674v1	Cufflinks	exon	3135970	3136221	.	+	.	gene_id "XLOC_015943"; transcript_id "TCONS_00028115"; exon_number "21"; gene_name "ENSCGRG00001018436.1"; oId "ENSCGRT00001023050.1"; contained_in "TCONS_00028113"; nearest_ref "ENSCGRT00001023050.1"; class_code "="; tss_id "TSS20830"; p_id "P14051";
LT883674v1	Cufflinks	exon	3137575	3137695	.	+	.	gene_id "XLOC_015943"; transcript_id "TCONS_00028114"; exon_number "24"; gene_name "ENSCGRG00001018436.1"; oId "ENSCGRT00001023042.1"; nearest_ref "ENSCGRT00001023042.1"; class_code "="; tss_id "TSS20829"; p_id "P14050";
LT883674v1	Cufflinks	exon	3137575	3137695	.	+	.	gene_id "XLOC_015943"; transcript_id "TCONS_00028113"; exon_number "23"; gene_name "ENSCGRG00001018436.1"; oId "CUFF.12670.2"; nearest_ref "ENSCGRT00001023042.1"; class_code "j"; tss_id "TSS20829";
LT883674v1	Cufflinks	exon	3137575	3137695	.	+	.	gene_id "XLOC_015943"; transcript_id "TCONS_00028115"; exon_number "22"; gene_name "ENSCGRG00001018436.1"; oId "ENSCGRT00001023050.1"; contained_in "TCONS_00028113"; nearest_ref "ENSCGRT00001023050.1"; class_code "="; tss_id "TSS20830"; p_id "P14051";
LT883674v1	Cufflinks	exon	3139477	3142646	.	+	.	gene_id "XLOC_015943"; transcript_id "TCONS_00028114"; exon_number "25"; gene_name "ENSCGRG00001018436.1"; oId "ENSCGRT00001023042.1"; nearest_ref "ENSCGRT00001023042.1"; class_code "="; tss_id "TSS20829"; p_id "P14050";
LT883674v1	Cufflinks	exon	3139477	3142646	.	+	.	gene_id "XLOC_015943"; transcript_id "TCONS_00028113"; exon_number "24"; gene_name "ENSCGRG00001018436.1"; oId "CUFF.12670.2"; nearest_ref "ENSCGRT00001023042.1"; class_code "j"; tss_id "TSS20829";
LT883674v1	Cufflinks	exon	3139477	3142646	.	+	.	gene_id "XLOC_015943"; transcript_id "TCONS_00028115"; exon_number "23"; gene_name "ENSCGRG00001018436.1"; oId "ENSCGRT00001023050.1"; contained_in "TCONS_00028113"; nearest_ref "ENSCGRT00001023050.1"; class_code "="; tss_id "TSS20830"; p_id "P14051";
LT883674v1	Cufflinks	exon	3193913	3195166	.	-	.	gene_id "XLOC_016214"; transcript_id "TCONS_00028576"; exon_number "1"; gene_name "ENSCGRG00001004707.1"; oId "ENSCGRT00001005584.1"; nearest_ref "ENSCGRT00001005584.1"; class_code "="; tss_id "TSS21197"; p_id "P14283";
LT883674v1	Cufflinks	exon	3269943	3270623	.	-	.	gene_id "XLOC_016215"; transcript_id "TCONS_00028577"; exon_number "1"; gene_name "ENSCGRG00001005883.1"; oId "ENSCGRT00001006930.1"; nearest_ref "ENSCGRT00001006930.1"; class_code "="; tss_id "TSS21198"; p_id "P14284";
LT883674v1	Cufflinks	exon	3294374	3295159	.	-	.	gene_id "XLOC_016216"; transcript_id "TCONS_00028578"; exon_number "1"; gene_name "ENSCGRG00001005145.1"; oId "ENSCGRT00001006081.1"; nearest_ref "ENSCGRT00001006081.1"; class_code "="; tss_id "TSS21199"; p_id "P14285";
LT883674v1	Cufflinks	exon	3307686	3307753	.	-	.	gene_id "XLOC_016217"; transcript_id "TCONS_00028579"; exon_number "1"; gene_name "ENSCGRG00001009220.1"; oId "ENSCGRT00001010702.1"; nearest_ref "ENSCGRT00001010702.1"; class_code "="; tss_id "TSS21200";
LT883674v1	Cufflinks	exon	3465465	3465643	.	-	.	gene_id "XLOC_016218"; transcript_id "TCONS_00028580"; exon_number "1"; gene_name "ENSCGRG00001017496.1"; oId "CUFF.12716.1"; nearest_ref "ENSCGRT00001021701.1"; class_code "o"; tss_id "TSS21201";
LT883674v1	Cufflinks	exon	3465472	3466101	.	-	.	gene_id "XLOC_016218"; transcript_id "TCONS_00028581"; exon_number "1"; gene_name "ENSCGRG00001017496.1"; oId "ENSCGRT00001021701.1"; nearest_ref "ENSCGRT00001021701.1"; class_code "="; tss_id "TSS21202"; p_id "P14286";
LT883674v1	Cufflinks	exon	3466481	3466587	.	-	.	gene_id "XLOC_016218"; transcript_id "TCONS_00028581"; exon_number "2"; gene_name "ENSCGRG00001017496.1"; oId "ENSCGRT00001021701.1"; nearest_ref "ENSCGRT00001021701.1"; class_code "="; tss_id "TSS21202"; p_id "P14286";
LT883674v1	Cufflinks	exon	3474304	3474409	.	-	.	gene_id "XLOC_016218"; transcript_id "TCONS_00028581"; exon_number "3"; gene_name "ENSCGRG00001017496.1"; oId "ENSCGRT00001021701.1"; nearest_ref "ENSCGRT00001021701.1"; class_code "="; tss_id "TSS21202"; p_id "P14286";
LT883674v1	Cufflinks	exon	3490267	3490461	.	-	.	gene_id "XLOC_016218"; transcript_id "TCONS_00028581"; exon_number "4"; gene_name "ENSCGRG00001017496.1"; oId "ENSCGRT00001021701.1"; nearest_ref "ENSCGRT00001021701.1"; class_code "="; tss_id "TSS21202"; p_id "P14286";
LT883674v1	Cufflinks	exon	3497987	3498148	.	-	.	gene_id "XLOC_016218"; transcript_id "TCONS_00028581"; exon_number "5"; gene_name "ENSCGRG00001017496.1"; oId "ENSCGRT00001021701.1"; nearest_ref "ENSCGRT00001021701.1"; class_code "="; tss_id "TSS21202"; p_id "P14286";
LT883674v1	Cufflinks	exon	3525354	3525370	.	+	.	gene_id "XLOC_015944"; transcript_id "TCONS_00028116"; exon_number "1"; gene_name "ENSCGRG00001014835.1"; oId "CUFF.12717.1"; nearest_ref "ENSCGRT00001018040.1"; class_code "o"; tss_id "TSS20831";
LT883674v1	Cufflinks	exon	3546328	3546454	.	-	.	gene_id "XLOC_016218"; transcript_id "TCONS_00028581"; exon_number "6"; gene_name "ENSCGRG00001017496.1"; oId "ENSCGRT00001021701.1"; nearest_ref "ENSCGRT00001021701.1"; class_code "="; tss_id "TSS21202"; p_id "P14286";
LT883674v1	Cufflinks	exon	3559898	3560005	.	-	.	gene_id "XLOC_016218"; transcript_id "TCONS_00028581"; exon_number "7"; gene_name "ENSCGRG00001017496.1"; oId "ENSCGRT00001021701.1"; nearest_ref "ENSCGRT00001021701.1"; class_code "="; tss_id "TSS21202"; p_id "P14286";
LT883674v1	Cufflinks	exon	3571255	3571371	.	-	.	gene_id "XLOC_016218"; transcript_id "TCONS_00028581"; exon_number "8"; gene_name "ENSCGRG00001017496.1"; oId "ENSCGRT00001021701.1"; nearest_ref "ENSCGRT00001021701.1"; class_code "="; tss_id "TSS21202"; p_id "P14286";
LT883674v1	Cufflinks	exon	3608367	3608681	.	+	.	gene_id "XLOC_015944"; transcript_id "TCONS_00028117"; exon_number "1"; gene_name "ENSCGRG00001014835.1"; oId "ENSCGRT00001018040.1"; nearest_ref "ENSCGRT00001018040.1"; class_code "="; tss_id "TSS20832"; p_id "P14052";
LT883674v1	Cufflinks	exon	3615430	3615525	.	+	.	gene_id "XLOC_015944"; transcript_id "TCONS_00028117"; exon_number "2"; gene_name "ENSCGRG00001014835.1"; oId "ENSCGRT00001018040.1"; nearest_ref "ENSCGRT00001018040.1"; class_code "="; tss_id "TSS20832"; p_id "P14052";
LT883674v1	Cufflinks	exon	3615439	3615525	.	+	.	gene_id "XLOC_015944"; transcript_id "TCONS_00028118"; exon_number "1"; gene_name "ENSCGRG00001014835.1"; oId "ENSCGRT00001018049.1"; nearest_ref "ENSCGRT00001018049.1"; class_code "="; tss_id "TSS20833"; p_id "P14053";
LT883674v1	Cufflinks	exon	3618853	3618915	.	+	.	gene_id "XLOC_015944"; transcript_id "TCONS_00028117"; exon_number "3"; gene_name "ENSCGRG00001014835.1"; oId "ENSCGRT00001018040.1"; nearest_ref "ENSCGRT00001018040.1"; class_code "="; tss_id "TSS20832"; p_id "P14052";
LT883674v1	Cufflinks	exon	3618853	3618915	.	+	.	gene_id "XLOC_015944"; transcript_id "TCONS_00028118"; exon_number "2"; gene_name "ENSCGRG00001014835.1"; oId "ENSCGRT00001018049.1"; nearest_ref "ENSCGRT00001018049.1"; class_code "="; tss_id "TSS20833"; p_id "P14053";
LT883674v1	Cufflinks	exon	3619454	3619510	.	+	.	gene_id "XLOC_015944"; transcript_id "TCONS_00028117"; exon_number "4"; gene_name "ENSCGRG00001014835.1"; oId "ENSCGRT00001018040.1"; nearest_ref "ENSCGRT00001018040.1"; class_code "="; tss_id "TSS20832"; p_id "P14052";
LT883674v1	Cufflinks	exon	3619454	3619510	.	+	.	gene_id "XLOC_015944"; transcript_id "TCONS_00028118"; exon_number "3"; gene_name "ENSCGRG00001014835.1"; oId "ENSCGRT00001018049.1"; nearest_ref "ENSCGRT00001018049.1"; class_code "="; tss_id "TSS20833"; p_id "P14053";
LT883674v1	Cufflinks	exon	3619943	3619996	.	+	.	gene_id "XLOC_015944"; transcript_id "TCONS_00028117"; exon_number "5"; gene_name "ENSCGRG00001014835.1"; oId "ENSCGRT00001018040.1"; nearest_ref "ENSCGRT00001018040.1"; class_code "="; tss_id "TSS20832"; p_id "P14052";
LT883674v1	Cufflinks	exon	3619943	3619996	.	+	.	gene_id "XLOC_015944"; transcript_id "TCONS_00028118"; exon_number "4"; gene_name "ENSCGRG00001014835.1"; oId "ENSCGRT00001018049.1"; nearest_ref "ENSCGRT00001018049.1"; class_code "="; tss_id "TSS20833"; p_id "P14053";
LT883674v1	Cufflinks	exon	3620780	3620843	.	+	.	gene_id "XLOC_015944"; transcript_id "TCONS_00028117"; exon_number "6"; gene_name "ENSCGRG00001014835.1"; oId "ENSCGRT00001018040.1"; nearest_ref "ENSCGRT00001018040.1"; class_code "="; tss_id "TSS20832"; p_id "P14052";
LT883674v1	Cufflinks	exon	3620780	3620843	.	+	.	gene_id "XLOC_015944"; transcript_id "TCONS_00028118"; exon_number "5"; gene_name "ENSCGRG00001014835.1"; oId "ENSCGRT00001018049.1"; nearest_ref "ENSCGRT00001018049.1"; class_code "="; tss_id "TSS20833"; p_id "P14053";
LT883674v1	Cufflinks	exon	3621634	3621703	.	+	.	gene_id "XLOC_015944"; transcript_id "TCONS_00028117"; exon_number "7"; gene_name "ENSCGRG00001014835.1"; oId "ENSCGRT00001018040.1"; nearest_ref "ENSCGRT00001018040.1"; class_code "="; tss_id "TSS20832"; p_id "P14052";
LT883674v1	Cufflinks	exon	3621634	3621703	.	+	.	gene_id "XLOC_015944"; transcript_id "TCONS_00028118"; exon_number "6"; gene_name "ENSCGRG00001014835.1"; oId "ENSCGRT00001018049.1"; nearest_ref "ENSCGRT00001018049.1"; class_code "="; tss_id "TSS20833"; p_id "P14053";
LT883674v1	Cufflinks	exon	3628196	3628286	.	+	.	gene_id "XLOC_015944"; transcript_id "TCONS_00028117"; exon_number "8"; gene_name "ENSCGRG00001014835.1"; oId "ENSCGRT00001018040.1"; nearest_ref "ENSCGRT00001018040.1"; class_code "="; tss_id "TSS20832"; p_id "P14052";
LT883674v1	Cufflinks	exon	3628196	3628286	.	+	.	gene_id "XLOC_015944"; transcript_id "TCONS_00028118"; exon_number "7"; gene_name "ENSCGRG00001014835.1"; oId "ENSCGRT00001018049.1"; nearest_ref "ENSCGRT00001018049.1"; class_code "="; tss_id "TSS20833"; p_id "P14053";
LT883674v1	Cufflinks	exon	3629077	3629181	.	+	.	gene_id "XLOC_015944"; transcript_id "TCONS_00028117"; exon_number "9"; gene_name "ENSCGRG00001014835.1"; oId "ENSCGRT00001018040.1"; nearest_ref "ENSCGRT00001018040.1"; class_code "="; tss_id "TSS20832"; p_id "P14052";
LT883674v1	Cufflinks	exon	3629077	3629181	.	+	.	gene_id "XLOC_015944"; transcript_id "TCONS_00028118"; exon_number "8"; gene_name "ENSCGRG00001014835.1"; oId "ENSCGRT00001018049.1"; nearest_ref "ENSCGRT00001018049.1"; class_code "="; tss_id "TSS20833"; p_id "P14053";
LT883674v1	Cufflinks	exon	3630808	3630910	.	+	.	gene_id "XLOC_015944"; transcript_id "TCONS_00028117"; exon_number "10"; gene_name "ENSCGRG00001014835.1"; oId "ENSCGRT00001018040.1"; nearest_ref "ENSCGRT00001018040.1"; class_code "="; tss_id "TSS20832"; p_id "P14052";
LT883674v1	Cufflinks	exon	3630808	3630910	.	+	.	gene_id "XLOC_015944"; transcript_id "TCONS_00028118"; exon_number "9"; gene_name "ENSCGRG00001014835.1"; oId "ENSCGRT00001018049.1"; nearest_ref "ENSCGRT00001018049.1"; class_code "="; tss_id "TSS20833"; p_id "P14053";
LT883674v1	Cufflinks	exon	3632122	3632236	.	+	.	gene_id "XLOC_015944"; transcript_id "TCONS_00028117"; exon_number "11"; gene_name "ENSCGRG00001014835.1"; oId "ENSCGRT00001018040.1"; nearest_ref "ENSCGRT00001018040.1"; class_code "="; tss_id "TSS20832"; p_id "P14052";
LT883674v1	Cufflinks	exon	3632122	3632236	.	+	.	gene_id "XLOC_015944"; transcript_id "TCONS_00028118"; exon_number "10"; gene_name "ENSCGRG00001014835.1"; oId "ENSCGRT00001018049.1"; nearest_ref "ENSCGRT00001018049.1"; class_code "="; tss_id "TSS20833"; p_id "P14053";
LT883674v1	Cufflinks	exon	3634846	3635077	.	+	.	gene_id "XLOC_015944"; transcript_id "TCONS_00028117"; exon_number "12"; gene_name "ENSCGRG00001014835.1"; oId "ENSCGRT00001018040.1"; nearest_ref "ENSCGRT00001018040.1"; class_code "="; tss_id "TSS20832"; p_id "P14052";
LT883674v1	Cufflinks	exon	3634846	3635077	.	+	.	gene_id "XLOC_015944"; transcript_id "TCONS_00028118"; exon_number "11"; gene_name "ENSCGRG00001014835.1"; oId "ENSCGRT00001018049.1"; nearest_ref "ENSCGRT00001018049.1"; class_code "="; tss_id "TSS20833"; p_id "P14053";
LT883674v1	Cufflinks	exon	3637985	3638055	.	+	.	gene_id "XLOC_015944"; transcript_id "TCONS_00028117"; exon_number "13"; gene_name "ENSCGRG00001014835.1"; oId "ENSCGRT00001018040.1"; nearest_ref "ENSCGRT00001018040.1"; class_code "="; tss_id "TSS20832"; p_id "P14052";
LT883674v1	Cufflinks	exon	3637985	3638055	.	+	.	gene_id "XLOC_015944"; transcript_id "TCONS_00028118"; exon_number "12"; gene_name "ENSCGRG00001014835.1"; oId "ENSCGRT00001018049.1"; nearest_ref "ENSCGRT00001018049.1"; class_code "="; tss_id "TSS20833"; p_id "P14053";
LT883674v1	Cufflinks	exon	3639414	3639500	.	+	.	gene_id "XLOC_015944"; transcript_id "TCONS_00028117"; exon_number "14"; gene_name "ENSCGRG00001014835.1"; oId "ENSCGRT00001018040.1"; nearest_ref "ENSCGRT00001018040.1"; class_code "="; tss_id "TSS20832"; p_id "P14052";
LT883674v1	Cufflinks	exon	3639414	3639500	.	+	.	gene_id "XLOC_015944"; transcript_id "TCONS_00028118"; exon_number "13"; gene_name "ENSCGRG00001014835.1"; oId "ENSCGRT00001018049.1"; nearest_ref "ENSCGRT00001018049.1"; class_code "="; tss_id "TSS20833"; p_id "P14053";
LT883674v1	Cufflinks	exon	3649581	3649680	.	+	.	gene_id "XLOC_015944"; transcript_id "TCONS_00028117"; exon_number "15"; gene_name "ENSCGRG00001014835.1"; oId "ENSCGRT00001018040.1"; nearest_ref "ENSCGRT00001018040.1"; class_code "="; tss_id "TSS20832"; p_id "P14052";
LT883674v1	Cufflinks	exon	3649581	3649680	.	+	.	gene_id "XLOC_015944"; transcript_id "TCONS_00028118"; exon_number "14"; gene_name "ENSCGRG00001014835.1"; oId "ENSCGRT00001018049.1"; nearest_ref "ENSCGRT00001018049.1"; class_code "="; tss_id "TSS20833"; p_id "P14053";
LT883674v1	Cufflinks	exon	3652999	3653085	.	+	.	gene_id "XLOC_015944"; transcript_id "TCONS_00028117"; exon_number "16"; gene_name "ENSCGRG00001014835.1"; oId "ENSCGRT00001018040.1"; nearest_ref "ENSCGRT00001018040.1"; class_code "="; tss_id "TSS20832"; p_id "P14052";
LT883674v1	Cufflinks	exon	3652999	3653085	.	+	.	gene_id "XLOC_015944"; transcript_id "TCONS_00028118"; exon_number "15"; gene_name "ENSCGRG00001014835.1"; oId "ENSCGRT00001018049.1"; nearest_ref "ENSCGRT00001018049.1"; class_code "="; tss_id "TSS20833"; p_id "P14053";
LT883674v1	Cufflinks	exon	3654550	3654736	.	+	.	gene_id "XLOC_015944"; transcript_id "TCONS_00028117"; exon_number "17"; gene_name "ENSCGRG00001014835.1"; oId "ENSCGRT00001018040.1"; nearest_ref "ENSCGRT00001018040.1"; class_code "="; tss_id "TSS20832"; p_id "P14052";
LT883674v1	Cufflinks	exon	3654550	3654736	.	+	.	gene_id "XLOC_015944"; transcript_id "TCONS_00028118"; exon_number "16"; gene_name "ENSCGRG00001014835.1"; oId "ENSCGRT00001018049.1"; nearest_ref "ENSCGRT00001018049.1"; class_code "="; tss_id "TSS20833"; p_id "P14053";
LT883674v1	Cufflinks	exon	3656889	3656997	.	+	.	gene_id "XLOC_015944"; transcript_id "TCONS_00028117"; exon_number "18"; gene_name "ENSCGRG00001014835.1"; oId "ENSCGRT00001018040.1"; nearest_ref "ENSCGRT00001018040.1"; class_code "="; tss_id "TSS20832"; p_id "P14052";
LT883674v1	Cufflinks	exon	3656889	3656997	.	+	.	gene_id "XLOC_015944"; transcript_id "TCONS_00028118"; exon_number "17"; gene_name "ENSCGRG00001014835.1"; oId "ENSCGRT00001018049.1"; nearest_ref "ENSCGRT00001018049.1"; class_code "="; tss_id "TSS20833"; p_id "P14053";
LT883674v1	Cufflinks	exon	3659175	3659325	.	+	.	gene_id "XLOC_015944"; transcript_id "TCONS_00028117"; exon_number "19"; gene_name "ENSCGRG00001014835.1"; oId "ENSCGRT00001018040.1"; nearest_ref "ENSCGRT00001018040.1"; class_code "="; tss_id "TSS20832"; p_id "P14052";
LT883674v1	Cufflinks	exon	3659175	3659325	.	+	.	gene_id "XLOC_015944"; transcript_id "TCONS_00028118"; exon_number "18"; gene_name "ENSCGRG00001014835.1"; oId "ENSCGRT00001018049.1"; nearest_ref "ENSCGRT00001018049.1"; class_code "="; tss_id "TSS20833"; p_id "P14053";
LT883674v1	Cufflinks	exon	3659588	3659595	.	-	.	gene_id "XLOC_016218"; transcript_id "TCONS_00028580"; exon_number "2"; gene_name "ENSCGRG00001017496.1"; oId "CUFF.12716.1"; nearest_ref "ENSCGRT00001021701.1"; class_code "o"; tss_id "TSS21201";
LT883674v1	Cufflinks	exon	3659726	3659841	.	+	.	gene_id "XLOC_015944"; transcript_id "TCONS_00028117"; exon_number "20"; gene_name "ENSCGRG00001014835.1"; oId "ENSCGRT00001018040.1"; nearest_ref "ENSCGRT00001018040.1"; class_code "="; tss_id "TSS20832"; p_id "P14052";
LT883674v1	Cufflinks	exon	3659726	3659841	.	+	.	gene_id "XLOC_015944"; transcript_id "TCONS_00028118"; exon_number "19"; gene_name "ENSCGRG00001014835.1"; oId "ENSCGRT00001018049.1"; nearest_ref "ENSCGRT00001018049.1"; class_code "="; tss_id "TSS20833"; p_id "P14053";
LT883674v1	Cufflinks	exon	3663179	3663231	.	+	.	gene_id "XLOC_015944"; transcript_id "TCONS_00028117"; exon_number "21"; gene_name "ENSCGRG00001014835.1"; oId "ENSCGRT00001018040.1"; nearest_ref "ENSCGRT00001018040.1"; class_code "="; tss_id "TSS20832"; p_id "P14052";
LT883674v1	Cufflinks	exon	3664380	3664483	.	+	.	gene_id "XLOC_015944"; transcript_id "TCONS_00028118"; exon_number "20"; gene_name "ENSCGRG00001014835.1"; oId "ENSCGRT00001018049.1"; nearest_ref "ENSCGRT00001018049.1"; class_code "="; tss_id "TSS20833"; p_id "P14053";
LT883674v1	Cufflinks	exon	3664418	3664483	.	+	.	gene_id "XLOC_015944"; transcript_id "TCONS_00028117"; exon_number "22"; gene_name "ENSCGRG00001014835.1"; oId "ENSCGRT00001018040.1"; nearest_ref "ENSCGRT00001018040.1"; class_code "="; tss_id "TSS20832"; p_id "P14052";
LT883674v1	Cufflinks	exon	3676591	3676697	.	+	.	gene_id "XLOC_015944"; transcript_id "TCONS_00028117"; exon_number "23"; gene_name "ENSCGRG00001014835.1"; oId "ENSCGRT00001018040.1"; nearest_ref "ENSCGRT00001018040.1"; class_code "="; tss_id "TSS20832"; p_id "P14052";
LT883674v1	Cufflinks	exon	3676591	3676697	.	+	.	gene_id "XLOC_015944"; transcript_id "TCONS_00028118"; exon_number "21"; gene_name "ENSCGRG00001014835.1"; oId "ENSCGRT00001018049.1"; nearest_ref "ENSCGRT00001018049.1"; class_code "="; tss_id "TSS20833"; p_id "P14053";
LT883674v1	Cufflinks	exon	3686505	3686571	.	+	.	gene_id "XLOC_015944"; transcript_id "TCONS_00028117"; exon_number "24"; gene_name "ENSCGRG00001014835.1"; oId "ENSCGRT00001018040.1"; nearest_ref "ENSCGRT00001018040.1"; class_code "="; tss_id "TSS20832"; p_id "P14052";
LT883674v1	Cufflinks	exon	3686505	3686571	.	+	.	gene_id "XLOC_015944"; transcript_id "TCONS_00028118"; exon_number "22"; gene_name "ENSCGRG00001014835.1"; oId "ENSCGRT00001018049.1"; nearest_ref "ENSCGRT00001018049.1"; class_code "="; tss_id "TSS20833"; p_id "P14053";
LT883674v1	Cufflinks	exon	3703317	3703427	.	+	.	gene_id "XLOC_015944"; transcript_id "TCONS_00028117"; exon_number "25"; gene_name "ENSCGRG00001014835.1"; oId "ENSCGRT00001018040.1"; nearest_ref "ENSCGRT00001018040.1"; class_code "="; tss_id "TSS20832"; p_id "P14052";
LT883674v1	Cufflinks	exon	3703317	3703427	.	+	.	gene_id "XLOC_015944"; transcript_id "TCONS_00028118"; exon_number "23"; gene_name "ENSCGRG00001014835.1"; oId "ENSCGRT00001018049.1"; nearest_ref "ENSCGRT00001018049.1"; class_code "="; tss_id "TSS20833"; p_id "P14053";
LT883674v1	Cufflinks	exon	3703660	3704290	.	+	.	gene_id "XLOC_015944"; transcript_id "TCONS_00028117"; exon_number "26"; gene_name "ENSCGRG00001014835.1"; oId "ENSCGRT00001018040.1"; nearest_ref "ENSCGRT00001018040.1"; class_code "="; tss_id "TSS20832"; p_id "P14052";
LT883674v1	Cufflinks	exon	3703660	3703781	.	+	.	gene_id "XLOC_015944"; transcript_id "TCONS_00028118"; exon_number "24"; gene_name "ENSCGRG00001014835.1"; oId "ENSCGRT00001018049.1"; nearest_ref "ENSCGRT00001018049.1"; class_code "="; tss_id "TSS20833"; p_id "P14053";
LT883674v1	Cufflinks	exon	3704144	3704290	.	+	.	gene_id "XLOC_015944"; transcript_id "TCONS_00028116"; exon_number "2"; gene_name "ENSCGRG00001014835.1"; oId "CUFF.12717.1"; nearest_ref "ENSCGRT00001018040.1"; class_code "o"; tss_id "TSS20831";
LT883674v1	Cufflinks	exon	3715990	3717102	.	-	.	gene_id "XLOC_016219"; transcript_id "TCONS_00028582"; exon_number "1"; oId "CUFF.12667.1"; class_code "u"; tss_id "TSS21203";
LT883674v1	Cufflinks	exon	3715990	3716874	.	-	.	gene_id "XLOC_016219"; transcript_id "TCONS_00028583"; exon_number "1"; gene_name "ENSCGRG00001016674.1"; oId "CUFF.12668.1"; nearest_ref "ENSCGRT00001020543.1"; class_code "o"; tss_id "TSS21204";
LT883674v1	Cufflinks	exon	3717083	3717116	.	-	.	gene_id "XLOC_016219"; transcript_id "TCONS_00028583"; exon_number "2"; gene_name "ENSCGRG00001016674.1"; oId "CUFF.12668.1"; nearest_ref "ENSCGRT00001020543.1"; class_code "o"; tss_id "TSS21204";
LT883674v1	Cufflinks	exon	3717145	3717159	.	+	.	gene_id "XLOC_015945"; transcript_id "TCONS_00028119"; exon_number "1"; gene_name "ENSCGRG00001015993.1"; oId "ENSCGRT00001019608.1"; nearest_ref "ENSCGRT00001019608.1"; class_code "="; tss_id "TSS20834"; p_id "P14054";
LT883674v1	Cufflinks	exon	3717530	3717825	.	+	.	gene_id "XLOC_015945"; transcript_id "TCONS_00028119"; exon_number "2"; gene_name "ENSCGRG00001015993.1"; oId "ENSCGRT00001019608.1"; nearest_ref "ENSCGRT00001019608.1"; class_code "="; tss_id "TSS20834"; p_id "P14054";
LT883674v1	Cufflinks	exon	3734094	3736695	.	+	.	gene_id "XLOC_015945"; transcript_id "TCONS_00028119"; exon_number "3"; gene_name "ENSCGRG00001015993.1"; oId "ENSCGRT00001019608.1"; nearest_ref "ENSCGRT00001019608.1"; class_code "="; tss_id "TSS20834"; p_id "P14054";
LT883674v1	Cufflinks	exon	3741659	3742882	.	-	.	gene_id "XLOC_016220"; transcript_id "TCONS_00028584"; exon_number "1"; gene_name "ENSCGRG00001016674.1"; oId "CUFF.12669.1"; nearest_ref "ENSCGRT00001020543.1"; class_code "j"; tss_id "TSS21205";
LT883674v1	Cufflinks	exon	3741808	3741944	.	-	.	gene_id "XLOC_016220"; transcript_id "TCONS_00028585"; exon_number "1"; gene_name "ENSCGRG00001016674.1"; oId "ENSCGRT00001020543.1"; nearest_ref "ENSCGRT00001020543.1"; class_code "="; tss_id "TSS21205"; p_id "P14287";
LT883674v1	Cufflinks	exon	3742602	3742882	.	-	.	gene_id "XLOC_016220"; transcript_id "TCONS_00028585"; exon_number "2"; gene_name "ENSCGRG00001016674.1"; oId "ENSCGRT00001020543.1"; nearest_ref "ENSCGRT00001020543.1"; class_code "="; tss_id "TSS21205"; p_id "P14287";
LT883674v1	Cufflinks	exon	3749690	3749700	.	-	.	gene_id "XLOC_016219"; transcript_id "TCONS_00028583"; exon_number "3"; gene_name "ENSCGRG00001016674.1"; oId "CUFF.12668.1"; nearest_ref "ENSCGRT00001020543.1"; class_code "o"; tss_id "TSS21204";
LT883674v1	Cufflinks	exon	3749948	3750030	.	-	.	gene_id "XLOC_016220"; transcript_id "TCONS_00028584"; exon_number "2"; gene_name "ENSCGRG00001016674.1"; oId "CUFF.12669.1"; nearest_ref "ENSCGRT00001020543.1"; class_code "j"; tss_id "TSS21205";
LT883674v1	Cufflinks	exon	3749948	3750030	.	-	.	gene_id "XLOC_016220"; transcript_id "TCONS_00028585"; exon_number "3"; gene_name "ENSCGRG00001016674.1"; oId "ENSCGRT00001020543.1"; nearest_ref "ENSCGRT00001020543.1"; class_code "="; tss_id "TSS21205"; p_id "P14287";
LT883674v1	Cufflinks	exon	3755504	3755657	.	-	.	gene_id "XLOC_016220"; transcript_id "TCONS_00028584"; exon_number "3"; gene_name "ENSCGRG00001016674.1"; oId "CUFF.12669.1"; nearest_ref "ENSCGRT00001020543.1"; class_code "j"; tss_id "TSS21205";
LT883674v1	Cufflinks	exon	3755504	3755657	.	-	.	gene_id "XLOC_016220"; transcript_id "TCONS_00028585"; exon_number "4"; gene_name "ENSCGRG00001016674.1"; oId "ENSCGRT00001020543.1"; nearest_ref "ENSCGRT00001020543.1"; class_code "="; tss_id "TSS21205"; p_id "P14287";
LT883674v1	Cufflinks	exon	3755780	3755787	.	-	.	gene_id "XLOC_016220"; transcript_id "TCONS_00028584"; exon_number "4"; gene_name "ENSCGRG00001016674.1"; oId "CUFF.12669.1"; nearest_ref "ENSCGRT00001020543.1"; class_code "j"; tss_id "TSS21205";
LT883674v1	Cufflinks	exon	3755780	3755787	.	-	.	gene_id "XLOC_016220"; transcript_id "TCONS_00028585"; exon_number "5"; gene_name "ENSCGRG00001016674.1"; oId "ENSCGRT00001020543.1"; nearest_ref "ENSCGRT00001020543.1"; class_code "="; tss_id "TSS21205"; p_id "P14287";
LT883674v1	Cufflinks	exon	3774650	3775156	.	-	.	gene_id "XLOC_016221"; transcript_id "TCONS_00028588"; exon_number "1"; gene_name "ENSCGRG00001004627.1"; oId "CUFF.12779.3"; nearest_ref "ENSCGRT00001005533.1"; class_code "j"; tss_id "TSS21206";
LT883674v1	Cufflinks	exon	3774650	3775156	.	-	.	gene_id "XLOC_016221"; transcript_id "TCONS_00028587"; exon_number "1"; gene_name "ENSCGRG00001004627.1"; oId "CUFF.12779.2"; nearest_ref "ENSCGRT00001005533.1"; class_code "j"; tss_id "TSS21206";
LT883674v1	Cufflinks	exon	3774650	3774997	.	-	.	gene_id "XLOC_016221"; transcript_id "TCONS_00028586"; exon_number "1"; gene_name "ENSCGRG00001004627.1"; oId "CUFF.12779.1"; nearest_ref "ENSCGRT00001005533.1"; class_code "j"; tss_id "TSS21206";
LT883674v1	Cufflinks	exon	3774959	3775156	.	-	.	gene_id "XLOC_016221"; transcript_id "TCONS_00028590"; exon_number "1"; gene_name "ENSCGRG00001004627.1"; oId "ENSCGRT00001005548.1"; nearest_ref "ENSCGRT00001005548.1"; class_code "="; tss_id "TSS21206"; p_id "P14288";
LT883674v1	Cufflinks	exon	3774959	3775156	.	-	.	gene_id "XLOC_016221"; transcript_id "TCONS_00028589"; exon_number "1"; gene_name "ENSCGRG00001004627.1"; oId "ENSCGRT00001005533.1"; nearest_ref "ENSCGRT00001005533.1"; class_code "="; tss_id "TSS21206"; p_id "P14289";
LT883674v1	Cufflinks	exon	3777215	3777307	.	-	.	gene_id "XLOC_016221"; transcript_id "TCONS_00028588"; exon_number "2"; gene_name "ENSCGRG00001004627.1"; oId "CUFF.12779.3"; nearest_ref "ENSCGRT00001005533.1"; class_code "j"; tss_id "TSS21206";
LT883674v1	Cufflinks	exon	3777215	3777307	.	-	.	gene_id "XLOC_016221"; transcript_id "TCONS_00028587"; exon_number "2"; gene_name "ENSCGRG00001004627.1"; oId "CUFF.12779.2"; nearest_ref "ENSCGRT00001005533.1"; class_code "j"; tss_id "TSS21206";
LT883674v1	Cufflinks	exon	3777215	3777307	.	-	.	gene_id "XLOC_016221"; transcript_id "TCONS_00028590"; exon_number "2"; gene_name "ENSCGRG00001004627.1"; oId "ENSCGRT00001005548.1"; nearest_ref "ENSCGRT00001005548.1"; class_code "="; tss_id "TSS21206"; p_id "P14288";
LT883674v1	Cufflinks	exon	3777215	3777307	.	-	.	gene_id "XLOC_016221"; transcript_id "TCONS_00028589"; exon_number "2"; gene_name "ENSCGRG00001004627.1"; oId "ENSCGRT00001005533.1"; nearest_ref "ENSCGRT00001005533.1"; class_code "="; tss_id "TSS21206"; p_id "P14289";
LT883674v1	Cufflinks	exon	3778319	3778436	.	-	.	gene_id "XLOC_016221"; transcript_id "TCONS_00028588"; exon_number "3"; gene_name "ENSCGRG00001004627.1"; oId "CUFF.12779.3"; nearest_ref "ENSCGRT00001005533.1"; class_code "j"; tss_id "TSS21206";
LT883674v1	Cufflinks	exon	3778319	3778436	.	-	.	gene_id "XLOC_016221"; transcript_id "TCONS_00028587"; exon_number "3"; gene_name "ENSCGRG00001004627.1"; oId "CUFF.12779.2"; nearest_ref "ENSCGRT00001005533.1"; class_code "j"; tss_id "TSS21206";
LT883674v1	Cufflinks	exon	3778319	3778436	.	-	.	gene_id "XLOC_016221"; transcript_id "TCONS_00028590"; exon_number "3"; gene_name "ENSCGRG00001004627.1"; oId "ENSCGRT00001005548.1"; nearest_ref "ENSCGRT00001005548.1"; class_code "="; tss_id "TSS21206"; p_id "P14288";
LT883674v1	Cufflinks	exon	3778319	3778436	.	-	.	gene_id "XLOC_016221"; transcript_id "TCONS_00028589"; exon_number "3"; gene_name "ENSCGRG00001004627.1"; oId "ENSCGRT00001005533.1"; nearest_ref "ENSCGRT00001005533.1"; class_code "="; tss_id "TSS21206"; p_id "P14289";
LT883674v1	Cufflinks	exon	3779305	3779435	.	-	.	gene_id "XLOC_016221"; transcript_id "TCONS_00028588"; exon_number "4"; gene_name "ENSCGRG00001004627.1"; oId "CUFF.12779.3"; nearest_ref "ENSCGRT00001005533.1"; class_code "j"; tss_id "TSS21206";
LT883674v1	Cufflinks	exon	3779305	3779435	.	-	.	gene_id "XLOC_016221"; transcript_id "TCONS_00028587"; exon_number "4"; gene_name "ENSCGRG00001004627.1"; oId "CUFF.12779.2"; nearest_ref "ENSCGRT00001005533.1"; class_code "j"; tss_id "TSS21206";
LT883674v1	Cufflinks	exon	3779305	3779435	.	-	.	gene_id "XLOC_016221"; transcript_id "TCONS_00028590"; exon_number "4"; gene_name "ENSCGRG00001004627.1"; oId "ENSCGRT00001005548.1"; nearest_ref "ENSCGRT00001005548.1"; class_code "="; tss_id "TSS21206"; p_id "P14288";
LT883674v1	Cufflinks	exon	3779305	3779435	.	-	.	gene_id "XLOC_016221"; transcript_id "TCONS_00028589"; exon_number "4"; gene_name "ENSCGRG00001004627.1"; oId "ENSCGRT00001005533.1"; nearest_ref "ENSCGRT00001005533.1"; class_code "="; tss_id "TSS21206"; p_id "P14289";
LT883674v1	Cufflinks	exon	3780799	3780917	.	-	.	gene_id "XLOC_016221"; transcript_id "TCONS_00028588"; exon_number "5"; gene_name "ENSCGRG00001004627.1"; oId "CUFF.12779.3"; nearest_ref "ENSCGRT00001005533.1"; class_code "j"; tss_id "TSS21206";
LT883674v1	Cufflinks	exon	3780799	3780917	.	-	.	gene_id "XLOC_016221"; transcript_id "TCONS_00028590"; exon_number "5"; gene_name "ENSCGRG00001004627.1"; oId "ENSCGRT00001005548.1"; nearest_ref "ENSCGRT00001005548.1"; class_code "="; tss_id "TSS21206"; p_id "P14288";
LT883674v1	Cufflinks	exon	3780799	3780917	.	-	.	gene_id "XLOC_016221"; transcript_id "TCONS_00028589"; exon_number "5"; gene_name "ENSCGRG00001004627.1"; oId "ENSCGRT00001005533.1"; nearest_ref "ENSCGRT00001005533.1"; class_code "="; tss_id "TSS21206"; p_id "P14289";
LT883674v1	Cufflinks	exon	3782684	3782864	.	-	.	gene_id "XLOC_016221"; transcript_id "TCONS_00028588"; exon_number "6"; gene_name "ENSCGRG00001004627.1"; oId "CUFF.12779.3"; nearest_ref "ENSCGRT00001005533.1"; class_code "j"; tss_id "TSS21206";
LT883674v1	Cufflinks	exon	3782684	3782864	.	-	.	gene_id "XLOC_016221"; transcript_id "TCONS_00028587"; exon_number "5"; gene_name "ENSCGRG00001004627.1"; oId "CUFF.12779.2"; nearest_ref "ENSCGRT00001005533.1"; class_code "j"; tss_id "TSS21206";
LT883674v1	Cufflinks	exon	3782684	3782864	.	-	.	gene_id "XLOC_016221"; transcript_id "TCONS_00028590"; exon_number "6"; gene_name "ENSCGRG00001004627.1"; oId "ENSCGRT00001005548.1"; nearest_ref "ENSCGRT00001005548.1"; class_code "="; tss_id "TSS21206"; p_id "P14288";
LT883674v1	Cufflinks	exon	3782684	3782864	.	-	.	gene_id "XLOC_016221"; transcript_id "TCONS_00028589"; exon_number "6"; gene_name "ENSCGRG00001004627.1"; oId "ENSCGRT00001005533.1"; nearest_ref "ENSCGRT00001005533.1"; class_code "="; tss_id "TSS21206"; p_id "P14289";
LT883674v1	Cufflinks	exon	3783636	3783929	.	-	.	gene_id "XLOC_016221"; transcript_id "TCONS_00028588"; exon_number "7"; gene_name "ENSCGRG00001004627.1"; oId "CUFF.12779.3"; nearest_ref "ENSCGRT00001005533.1"; class_code "j"; tss_id "TSS21206";
LT883674v1	Cufflinks	exon	3783636	3783929	.	-	.	gene_id "XLOC_016221"; transcript_id "TCONS_00028587"; exon_number "6"; gene_name "ENSCGRG00001004627.1"; oId "CUFF.12779.2"; nearest_ref "ENSCGRT00001005533.1"; class_code "j"; tss_id "TSS21206";
LT883674v1	Cufflinks	exon	3783636	3783929	.	-	.	gene_id "XLOC_016221"; transcript_id "TCONS_00028590"; exon_number "7"; gene_name "ENSCGRG00001004627.1"; oId "ENSCGRT00001005548.1"; nearest_ref "ENSCGRT00001005548.1"; class_code "="; tss_id "TSS21206"; p_id "P14288";
LT883674v1	Cufflinks	exon	3783636	3783929	.	-	.	gene_id "XLOC_016221"; transcript_id "TCONS_00028589"; exon_number "7"; gene_name "ENSCGRG00001004627.1"; oId "ENSCGRT00001005533.1"; nearest_ref "ENSCGRT00001005533.1"; class_code "="; tss_id "TSS21206"; p_id "P14289";
LT883674v1	Cufflinks	exon	3787015	3787189	.	-	.	gene_id "XLOC_016221"; transcript_id "TCONS_00028588"; exon_number "8"; gene_name "ENSCGRG00001004627.1"; oId "CUFF.12779.3"; nearest_ref "ENSCGRT00001005533.1"; class_code "j"; tss_id "TSS21206";
LT883674v1	Cufflinks	exon	3787015	3787189	.	-	.	gene_id "XLOC_016221"; transcript_id "TCONS_00028587"; exon_number "7"; gene_name "ENSCGRG00001004627.1"; oId "CUFF.12779.2"; nearest_ref "ENSCGRT00001005533.1"; class_code "j"; tss_id "TSS21206";
LT883674v1	Cufflinks	exon	3787015	3787189	.	-	.	gene_id "XLOC_016221"; transcript_id "TCONS_00028590"; exon_number "8"; gene_name "ENSCGRG00001004627.1"; oId "ENSCGRT00001005548.1"; nearest_ref "ENSCGRT00001005548.1"; class_code "="; tss_id "TSS21206"; p_id "P14288";
LT883674v1	Cufflinks	exon	3787015	3787189	.	-	.	gene_id "XLOC_016221"; transcript_id "TCONS_00028589"; exon_number "8"; gene_name "ENSCGRG00001004627.1"; oId "ENSCGRT00001005533.1"; nearest_ref "ENSCGRT00001005533.1"; class_code "="; tss_id "TSS21206"; p_id "P14289";
LT883674v1	Cufflinks	exon	3789237	3789406	.	-	.	gene_id "XLOC_016221"; transcript_id "TCONS_00028588"; exon_number "9"; gene_name "ENSCGRG00001004627.1"; oId "CUFF.12779.3"; nearest_ref "ENSCGRT00001005533.1"; class_code "j"; tss_id "TSS21206";
LT883674v1	Cufflinks	exon	3789237	3789406	.	-	.	gene_id "XLOC_016221"; transcript_id "TCONS_00028587"; exon_number "8"; gene_name "ENSCGRG00001004627.1"; oId "CUFF.12779.2"; nearest_ref "ENSCGRT00001005533.1"; class_code "j"; tss_id "TSS21206";
LT883674v1	Cufflinks	exon	3789237	3789406	.	-	.	gene_id "XLOC_016221"; transcript_id "TCONS_00028590"; exon_number "9"; gene_name "ENSCGRG00001004627.1"; oId "ENSCGRT00001005548.1"; nearest_ref "ENSCGRT00001005548.1"; class_code "="; tss_id "TSS21206"; p_id "P14288";
LT883674v1	Cufflinks	exon	3789237	3789406	.	-	.	gene_id "XLOC_016221"; transcript_id "TCONS_00028589"; exon_number "9"; gene_name "ENSCGRG00001004627.1"; oId "ENSCGRT00001005533.1"; nearest_ref "ENSCGRT00001005533.1"; class_code "="; tss_id "TSS21206"; p_id "P14289";
LT883674v1	Cufflinks	exon	3790128	3790287	.	-	.	gene_id "XLOC_016221"; transcript_id "TCONS_00028588"; exon_number "10"; gene_name "ENSCGRG00001004627.1"; oId "CUFF.12779.3"; nearest_ref "ENSCGRT00001005533.1"; class_code "j"; tss_id "TSS21206";
LT883674v1	Cufflinks	exon	3790128	3790287	.	-	.	gene_id "XLOC_016221"; transcript_id "TCONS_00028587"; exon_number "9"; gene_name "ENSCGRG00001004627.1"; oId "CUFF.12779.2"; nearest_ref "ENSCGRT00001005533.1"; class_code "j"; tss_id "TSS21206";
LT883674v1	Cufflinks	exon	3790128	3790287	.	-	.	gene_id "XLOC_016221"; transcript_id "TCONS_00028590"; exon_number "10"; gene_name "ENSCGRG00001004627.1"; oId "ENSCGRT00001005548.1"; nearest_ref "ENSCGRT00001005548.1"; class_code "="; tss_id "TSS21206"; p_id "P14288";
LT883674v1	Cufflinks	exon	3790128	3790287	.	-	.	gene_id "XLOC_016221"; transcript_id "TCONS_00028589"; exon_number "10"; gene_name "ENSCGRG00001004627.1"; oId "ENSCGRT00001005533.1"; nearest_ref "ENSCGRT00001005533.1"; class_code "="; tss_id "TSS21206"; p_id "P14289";
LT883674v1	Cufflinks	exon	3794689	3794866	.	-	.	gene_id "XLOC_016221"; transcript_id "TCONS_00028588"; exon_number "11"; gene_name "ENSCGRG00001004627.1"; oId "CUFF.12779.3"; nearest_ref "ENSCGRT00001005533.1"; class_code "j"; tss_id "TSS21206";
LT883674v1	Cufflinks	exon	3794689	3794866	.	-	.	gene_id "XLOC_016221"; transcript_id "TCONS_00028587"; exon_number "10"; gene_name "ENSCGRG00001004627.1"; oId "CUFF.12779.2"; nearest_ref "ENSCGRT00001005533.1"; class_code "j"; tss_id "TSS21206";
LT883674v1	Cufflinks	exon	3794689	3794866	.	-	.	gene_id "XLOC_016221"; transcript_id "TCONS_00028590"; exon_number "11"; gene_name "ENSCGRG00001004627.1"; oId "ENSCGRT00001005548.1"; nearest_ref "ENSCGRT00001005548.1"; class_code "="; tss_id "TSS21206"; p_id "P14288";
LT883674v1	Cufflinks	exon	3794689	3794866	.	-	.	gene_id "XLOC_016221"; transcript_id "TCONS_00028589"; exon_number "11"; gene_name "ENSCGRG00001004627.1"; oId "ENSCGRT00001005533.1"; nearest_ref "ENSCGRT00001005533.1"; class_code "="; tss_id "TSS21206"; p_id "P14289";
LT883674v1	Cufflinks	exon	3795749	3795894	.	-	.	gene_id "XLOC_016221"; transcript_id "TCONS_00028588"; exon_number "12"; gene_name "ENSCGRG00001004627.1"; oId "CUFF.12779.3"; nearest_ref "ENSCGRT00001005533.1"; class_code "j"; tss_id "TSS21206";
LT883674v1	Cufflinks	exon	3795749	3795894	.	-	.	gene_id "XLOC_016221"; transcript_id "TCONS_00028587"; exon_number "11"; gene_name "ENSCGRG00001004627.1"; oId "CUFF.12779.2"; nearest_ref "ENSCGRT00001005533.1"; class_code "j"; tss_id "TSS21206";
LT883674v1	Cufflinks	exon	3795749	3795894	.	-	.	gene_id "XLOC_016221"; transcript_id "TCONS_00028590"; exon_number "12"; gene_name "ENSCGRG00001004627.1"; oId "ENSCGRT00001005548.1"; nearest_ref "ENSCGRT00001005548.1"; class_code "="; tss_id "TSS21206"; p_id "P14288";
LT883674v1	Cufflinks	exon	3795749	3795894	.	-	.	gene_id "XLOC_016221"; transcript_id "TCONS_00028589"; exon_number "12"; gene_name "ENSCGRG00001004627.1"; oId "ENSCGRT00001005533.1"; nearest_ref "ENSCGRT00001005533.1"; class_code "="; tss_id "TSS21206"; p_id "P14289";
LT883674v1	Cufflinks	exon	3796338	3796480	.	-	.	gene_id "XLOC_016221"; transcript_id "TCONS_00028588"; exon_number "13"; gene_name "ENSCGRG00001004627.1"; oId "CUFF.12779.3"; nearest_ref "ENSCGRT00001005533.1"; class_code "j"; tss_id "TSS21206";
LT883674v1	Cufflinks	exon	3796338	3796480	.	-	.	gene_id "XLOC_016221"; transcript_id "TCONS_00028587"; exon_number "12"; gene_name "ENSCGRG00001004627.1"; oId "CUFF.12779.2"; nearest_ref "ENSCGRT00001005533.1"; class_code "j"; tss_id "TSS21206";
LT883674v1	Cufflinks	exon	3796338	3796480	.	-	.	gene_id "XLOC_016221"; transcript_id "TCONS_00028590"; exon_number "13"; gene_name "ENSCGRG00001004627.1"; oId "ENSCGRT00001005548.1"; nearest_ref "ENSCGRT00001005548.1"; class_code "="; tss_id "TSS21206"; p_id "P14288";
LT883674v1	Cufflinks	exon	3796338	3796480	.	-	.	gene_id "XLOC_016221"; transcript_id "TCONS_00028589"; exon_number "13"; gene_name "ENSCGRG00001004627.1"; oId "ENSCGRT00001005533.1"; nearest_ref "ENSCGRT00001005533.1"; class_code "="; tss_id "TSS21206"; p_id "P14289";
LT883674v1	Cufflinks	exon	3796445	3796480	.	-	.	gene_id "XLOC_016221"; transcript_id "TCONS_00028586"; exon_number "2"; gene_name "ENSCGRG00001004627.1"; oId "CUFF.12779.1"; nearest_ref "ENSCGRT00001005533.1"; class_code "j"; tss_id "TSS21206";
LT883674v1	Cufflinks	exon	3797230	3797406	.	-	.	gene_id "XLOC_016221"; transcript_id "TCONS_00028588"; exon_number "14"; gene_name "ENSCGRG00001004627.1"; oId "CUFF.12779.3"; nearest_ref "ENSCGRT00001005533.1"; class_code "j"; tss_id "TSS21206";
LT883674v1	Cufflinks	exon	3797230	3797406	.	-	.	gene_id "XLOC_016221"; transcript_id "TCONS_00028587"; exon_number "13"; gene_name "ENSCGRG00001004627.1"; oId "CUFF.12779.2"; nearest_ref "ENSCGRT00001005533.1"; class_code "j"; tss_id "TSS21206";
LT883674v1	Cufflinks	exon	3797230	3797406	.	-	.	gene_id "XLOC_016221"; transcript_id "TCONS_00028586"; exon_number "3"; gene_name "ENSCGRG00001004627.1"; oId "CUFF.12779.1"; nearest_ref "ENSCGRT00001005533.1"; class_code "j"; tss_id "TSS21206";
LT883674v1	Cufflinks	exon	3797230	3797406	.	-	.	gene_id "XLOC_016221"; transcript_id "TCONS_00028590"; exon_number "14"; gene_name "ENSCGRG00001004627.1"; oId "ENSCGRT00001005548.1"; nearest_ref "ENSCGRT00001005548.1"; class_code "="; tss_id "TSS21206"; p_id "P14288";
LT883674v1	Cufflinks	exon	3797230	3797406	.	-	.	gene_id "XLOC_016221"; transcript_id "TCONS_00028589"; exon_number "14"; gene_name "ENSCGRG00001004627.1"; oId "ENSCGRT00001005533.1"; nearest_ref "ENSCGRT00001005533.1"; class_code "="; tss_id "TSS21206"; p_id "P14289";
LT883674v1	Cufflinks	exon	3805911	3806085	.	-	.	gene_id "XLOC_016221"; transcript_id "TCONS_00028588"; exon_number "15"; gene_name "ENSCGRG00001004627.1"; oId "CUFF.12779.3"; nearest_ref "ENSCGRT00001005533.1"; class_code "j"; tss_id "TSS21206";
LT883674v1	Cufflinks	exon	3805911	3806085	.	-	.	gene_id "XLOC_016221"; transcript_id "TCONS_00028587"; exon_number "14"; gene_name "ENSCGRG00001004627.1"; oId "CUFF.12779.2"; nearest_ref "ENSCGRT00001005533.1"; class_code "j"; tss_id "TSS21206";
LT883674v1	Cufflinks	exon	3805911	3806085	.	-	.	gene_id "XLOC_016221"; transcript_id "TCONS_00028586"; exon_number "4"; gene_name "ENSCGRG00001004627.1"; oId "CUFF.12779.1"; nearest_ref "ENSCGRT00001005533.1"; class_code "j"; tss_id "TSS21206";
LT883674v1	Cufflinks	exon	3805911	3806085	.	-	.	gene_id "XLOC_016221"; transcript_id "TCONS_00028590"; exon_number "15"; gene_name "ENSCGRG00001004627.1"; oId "ENSCGRT00001005548.1"; nearest_ref "ENSCGRT00001005548.1"; class_code "="; tss_id "TSS21206"; p_id "P14288";
LT883674v1	Cufflinks	exon	3805911	3806085	.	-	.	gene_id "XLOC_016221"; transcript_id "TCONS_00028589"; exon_number "15"; gene_name "ENSCGRG00001004627.1"; oId "ENSCGRT00001005533.1"; nearest_ref "ENSCGRT00001005533.1"; class_code "="; tss_id "TSS21206"; p_id "P14289";
LT883674v1	Cufflinks	exon	3806304	3806461	.	-	.	gene_id "XLOC_016221"; transcript_id "TCONS_00028588"; exon_number "16"; gene_name "ENSCGRG00001004627.1"; oId "CUFF.12779.3"; nearest_ref "ENSCGRT00001005533.1"; class_code "j"; tss_id "TSS21206";
LT883674v1	Cufflinks	exon	3806304	3806461	.	-	.	gene_id "XLOC_016221"; transcript_id "TCONS_00028587"; exon_number "15"; gene_name "ENSCGRG00001004627.1"; oId "CUFF.12779.2"; nearest_ref "ENSCGRT00001005533.1"; class_code "j"; tss_id "TSS21206";
LT883674v1	Cufflinks	exon	3806304	3806461	.	-	.	gene_id "XLOC_016221"; transcript_id "TCONS_00028586"; exon_number "5"; gene_name "ENSCGRG00001004627.1"; oId "CUFF.12779.1"; nearest_ref "ENSCGRT00001005533.1"; class_code "j"; tss_id "TSS21206";
LT883674v1	Cufflinks	exon	3806304	3806461	.	-	.	gene_id "XLOC_016221"; transcript_id "TCONS_00028590"; exon_number "16"; gene_name "ENSCGRG00001004627.1"; oId "ENSCGRT00001005548.1"; nearest_ref "ENSCGRT00001005548.1"; class_code "="; tss_id "TSS21206"; p_id "P14288";
LT883674v1	Cufflinks	exon	3806304	3806461	.	-	.	gene_id "XLOC_016221"; transcript_id "TCONS_00028589"; exon_number "16"; gene_name "ENSCGRG00001004627.1"; oId "ENSCGRT00001005533.1"; nearest_ref "ENSCGRT00001005533.1"; class_code "="; tss_id "TSS21206"; p_id "P14289";
LT883674v1	Cufflinks	exon	3810833	3810945	.	-	.	gene_id "XLOC_016221"; transcript_id "TCONS_00028588"; exon_number "17"; gene_name "ENSCGRG00001004627.1"; oId "CUFF.12779.3"; nearest_ref "ENSCGRT00001005533.1"; class_code "j"; tss_id "TSS21206";
LT883674v1	Cufflinks	exon	3810833	3810938	.	-	.	gene_id "XLOC_016221"; transcript_id "TCONS_00028587"; exon_number "16"; gene_name "ENSCGRG00001004627.1"; oId "CUFF.12779.2"; nearest_ref "ENSCGRT00001005533.1"; class_code "j"; tss_id "TSS21206";
LT883674v1	Cufflinks	exon	3810833	3810945	.	-	.	gene_id "XLOC_016221"; transcript_id "TCONS_00028586"; exon_number "6"; gene_name "ENSCGRG00001004627.1"; oId "CUFF.12779.1"; nearest_ref "ENSCGRT00001005533.1"; class_code "j"; tss_id "TSS21206";
LT883674v1	Cufflinks	exon	3810833	3810938	.	-	.	gene_id "XLOC_016221"; transcript_id "TCONS_00028590"; exon_number "17"; gene_name "ENSCGRG00001004627.1"; oId "ENSCGRT00001005548.1"; nearest_ref "ENSCGRT00001005548.1"; class_code "="; tss_id "TSS21206"; p_id "P14288";
LT883674v1	Cufflinks	exon	3810833	3810945	.	-	.	gene_id "XLOC_016221"; transcript_id "TCONS_00028589"; exon_number "17"; gene_name "ENSCGRG00001004627.1"; oId "ENSCGRT00001005533.1"; nearest_ref "ENSCGRT00001005533.1"; class_code "="; tss_id "TSS21206"; p_id "P14289";
LT883674v1	Cufflinks	exon	3812237	3812255	.	-	.	gene_id "XLOC_016222"; transcript_id "TCONS_00028591"; exon_number "1"; gene_name "ENSCGRG00001004627.1"; oId "CUFF.12781.1"; nearest_ref "ENSCGRT00001005533.1"; class_code "o"; tss_id "TSS21207";
LT883674v1	Cufflinks	exon	3825581	3825765	.	-	.	gene_id "XLOC_016221"; transcript_id "TCONS_00028587"; exon_number "17"; gene_name "ENSCGRG00001004627.1"; oId "CUFF.12779.2"; nearest_ref "ENSCGRT00001005533.1"; class_code "j"; tss_id "TSS21206";
LT883674v1	Cufflinks	exon	3825581	3825765	.	-	.	gene_id "XLOC_016221"; transcript_id "TCONS_00028590"; exon_number "18"; gene_name "ENSCGRG00001004627.1"; oId "ENSCGRT00001005548.1"; nearest_ref "ENSCGRT00001005548.1"; class_code "="; tss_id "TSS21206"; p_id "P14288";
LT883674v1	Cufflinks	exon	3825612	3825765	.	-	.	gene_id "XLOC_016221"; transcript_id "TCONS_00028588"; exon_number "18"; gene_name "ENSCGRG00001004627.1"; oId "CUFF.12779.3"; nearest_ref "ENSCGRT00001005533.1"; class_code "j"; tss_id "TSS21206";
LT883674v1	Cufflinks	exon	3825612	3825765	.	-	.	gene_id "XLOC_016221"; transcript_id "TCONS_00028586"; exon_number "7"; gene_name "ENSCGRG00001004627.1"; oId "CUFF.12779.1"; nearest_ref "ENSCGRT00001005533.1"; class_code "j"; tss_id "TSS21206";
LT883674v1	Cufflinks	exon	3825612	3825765	.	-	.	gene_id "XLOC_016221"; transcript_id "TCONS_00028589"; exon_number "18"; gene_name "ENSCGRG00001004627.1"; oId "ENSCGRT00001005533.1"; nearest_ref "ENSCGRT00001005533.1"; class_code "="; tss_id "TSS21206"; p_id "P14289";
LT883674v1	Cufflinks	exon	3826433	3826511	.	-	.	gene_id "XLOC_016221"; transcript_id "TCONS_00028588"; exon_number "19"; gene_name "ENSCGRG00001004627.1"; oId "CUFF.12779.3"; nearest_ref "ENSCGRT00001005533.1"; class_code "j"; tss_id "TSS21206";
LT883674v1	Cufflinks	exon	3826433	3826511	.	-	.	gene_id "XLOC_016221"; transcript_id "TCONS_00028587"; exon_number "18"; gene_name "ENSCGRG00001004627.1"; oId "CUFF.12779.2"; nearest_ref "ENSCGRT00001005533.1"; class_code "j"; tss_id "TSS21206";
LT883674v1	Cufflinks	exon	3826433	3826549	.	-	.	gene_id "XLOC_016221"; transcript_id "TCONS_00028586"; exon_number "8"; gene_name "ENSCGRG00001004627.1"; oId "CUFF.12779.1"; nearest_ref "ENSCGRT00001005533.1"; class_code "j"; tss_id "TSS21206";
LT883674v1	Cufflinks	exon	3826433	3826511	.	-	.	gene_id "XLOC_016221"; transcript_id "TCONS_00028590"; exon_number "19"; gene_name "ENSCGRG00001004627.1"; oId "ENSCGRT00001005548.1"; nearest_ref "ENSCGRT00001005548.1"; class_code "="; tss_id "TSS21206"; p_id "P14288";
LT883674v1	Cufflinks	exon	3826433	3826549	.	-	.	gene_id "XLOC_016221"; transcript_id "TCONS_00028589"; exon_number "19"; gene_name "ENSCGRG00001004627.1"; oId "ENSCGRT00001005533.1"; nearest_ref "ENSCGRT00001005533.1"; class_code "="; tss_id "TSS21206"; p_id "P14289";
LT883674v1	Cufflinks	exon	3832661	3832761	.	-	.	gene_id "XLOC_016223"; transcript_id "TCONS_00028592"; exon_number "1"; gene_name "ENSCGRG00001004627.1"; oId "CUFF.12785.1"; nearest_ref "ENSCGRT00001005533.1"; class_code "o"; tss_id "TSS21208";
LT883674v1	Cufflinks	exon	3836859	3836997	.	-	.	gene_id "XLOC_016221"; transcript_id "TCONS_00028586"; exon_number "9"; gene_name "ENSCGRG00001004627.1"; oId "CUFF.12779.1"; nearest_ref "ENSCGRT00001005533.1"; class_code "j"; tss_id "TSS21206";
LT883674v1	Cufflinks	exon	3836859	3836997	.	-	.	gene_id "XLOC_016221"; transcript_id "TCONS_00028589"; exon_number "20"; gene_name "ENSCGRG00001004627.1"; oId "ENSCGRT00001005533.1"; nearest_ref "ENSCGRT00001005533.1"; class_code "="; tss_id "TSS21206"; p_id "P14289";
LT883674v1	Cufflinks	exon	3846115	3846153	.	-	.	gene_id "XLOC_016221"; transcript_id "TCONS_00028588"; exon_number "20"; gene_name "ENSCGRG00001004627.1"; oId "CUFF.12779.3"; nearest_ref "ENSCGRT00001005533.1"; class_code "j"; tss_id "TSS21206";
LT883674v1	Cufflinks	exon	3846115	3846153	.	-	.	gene_id "XLOC_016221"; transcript_id "TCONS_00028587"; exon_number "19"; gene_name "ENSCGRG00001004627.1"; oId "CUFF.12779.2"; nearest_ref "ENSCGRT00001005533.1"; class_code "j"; tss_id "TSS21206";
LT883674v1	Cufflinks	exon	3846115	3846153	.	-	.	gene_id "XLOC_016221"; transcript_id "TCONS_00028590"; exon_number "20"; gene_name "ENSCGRG00001004627.1"; oId "ENSCGRT00001005548.1"; nearest_ref "ENSCGRT00001005548.1"; class_code "="; tss_id "TSS21206"; p_id "P14288";
LT883674v1	Cufflinks	exon	3846211	3846352	.	-	.	gene_id "XLOC_016221"; transcript_id "TCONS_00028588"; exon_number "21"; gene_name "ENSCGRG00001004627.1"; oId "CUFF.12779.3"; nearest_ref "ENSCGRT00001005533.1"; class_code "j"; tss_id "TSS21206";
LT883674v1	Cufflinks	exon	3846211	3846352	.	-	.	gene_id "XLOC_016221"; transcript_id "TCONS_00028587"; exon_number "20"; gene_name "ENSCGRG00001004627.1"; oId "CUFF.12779.2"; nearest_ref "ENSCGRT00001005533.1"; class_code "j"; tss_id "TSS21206";
LT883674v1	Cufflinks	exon	3846211	3846352	.	-	.	gene_id "XLOC_016221"; transcript_id "TCONS_00028586"; exon_number "10"; gene_name "ENSCGRG00001004627.1"; oId "CUFF.12779.1"; nearest_ref "ENSCGRT00001005533.1"; class_code "j"; tss_id "TSS21206";
LT883674v1	Cufflinks	exon	3846211	3846352	.	-	.	gene_id "XLOC_016221"; transcript_id "TCONS_00028590"; exon_number "21"; gene_name "ENSCGRG00001004627.1"; oId "ENSCGRT00001005548.1"; nearest_ref "ENSCGRT00001005548.1"; class_code "="; tss_id "TSS21206"; p_id "P14288";
LT883674v1	Cufflinks	exon	3846211	3846352	.	-	.	gene_id "XLOC_016221"; transcript_id "TCONS_00028589"; exon_number "21"; gene_name "ENSCGRG00001004627.1"; oId "ENSCGRT00001005533.1"; nearest_ref "ENSCGRT00001005533.1"; class_code "="; tss_id "TSS21206"; p_id "P14289";
LT883674v1	Cufflinks	exon	3851614	3851719	.	-	.	gene_id "XLOC_016221"; transcript_id "TCONS_00028588"; exon_number "22"; gene_name "ENSCGRG00001004627.1"; oId "CUFF.12779.3"; nearest_ref "ENSCGRT00001005533.1"; class_code "j"; tss_id "TSS21206";
LT883674v1	Cufflinks	exon	3851614	3851719	.	-	.	gene_id "XLOC_016221"; transcript_id "TCONS_00028587"; exon_number "21"; gene_name "ENSCGRG00001004627.1"; oId "CUFF.12779.2"; nearest_ref "ENSCGRT00001005533.1"; class_code "j"; tss_id "TSS21206";
LT883674v1	Cufflinks	exon	3851614	3851719	.	-	.	gene_id "XLOC_016221"; transcript_id "TCONS_00028586"; exon_number "11"; gene_name "ENSCGRG00001004627.1"; oId "CUFF.12779.1"; nearest_ref "ENSCGRT00001005533.1"; class_code "j"; tss_id "TSS21206";
LT883674v1	Cufflinks	exon	3851614	3851719	.	-	.	gene_id "XLOC_016221"; transcript_id "TCONS_00028590"; exon_number "22"; gene_name "ENSCGRG00001004627.1"; oId "ENSCGRT00001005548.1"; nearest_ref "ENSCGRT00001005548.1"; class_code "="; tss_id "TSS21206"; p_id "P14288";
LT883674v1	Cufflinks	exon	3851614	3851719	.	-	.	gene_id "XLOC_016221"; transcript_id "TCONS_00028589"; exon_number "22"; gene_name "ENSCGRG00001004627.1"; oId "ENSCGRT00001005533.1"; nearest_ref "ENSCGRT00001005533.1"; class_code "="; tss_id "TSS21206"; p_id "P14289";
LT883674v1	Cufflinks	exon	3868110	3868178	.	-	.	gene_id "XLOC_016221"; transcript_id "TCONS_00028588"; exon_number "23"; gene_name "ENSCGRG00001004627.1"; oId "CUFF.12779.3"; nearest_ref "ENSCGRT00001005533.1"; class_code "j"; tss_id "TSS21206";
LT883674v1	Cufflinks	exon	3868110	3868178	.	-	.	gene_id "XLOC_016221"; transcript_id "TCONS_00028587"; exon_number "22"; gene_name "ENSCGRG00001004627.1"; oId "CUFF.12779.2"; nearest_ref "ENSCGRT00001005533.1"; class_code "j"; tss_id "TSS21206";
LT883674v1	Cufflinks	exon	3868110	3868178	.	-	.	gene_id "XLOC_016221"; transcript_id "TCONS_00028586"; exon_number "12"; gene_name "ENSCGRG00001004627.1"; oId "CUFF.12779.1"; nearest_ref "ENSCGRT00001005533.1"; class_code "j"; tss_id "TSS21206";
LT883674v1	Cufflinks	exon	3868110	3868178	.	-	.	gene_id "XLOC_016221"; transcript_id "TCONS_00028590"; exon_number "23"; gene_name "ENSCGRG00001004627.1"; oId "ENSCGRT00001005548.1"; nearest_ref "ENSCGRT00001005548.1"; class_code "="; tss_id "TSS21206"; p_id "P14288";
LT883674v1	Cufflinks	exon	3868110	3868178	.	-	.	gene_id "XLOC_016221"; transcript_id "TCONS_00028589"; exon_number "23"; gene_name "ENSCGRG00001004627.1"; oId "ENSCGRT00001005533.1"; nearest_ref "ENSCGRT00001005533.1"; class_code "="; tss_id "TSS21206"; p_id "P14289";
LT883674v1	Cufflinks	exon	3871638	3871643	.	+	.	gene_id "XLOC_015946"; transcript_id "TCONS_00028120"; exon_number "1"; gene_name "ENSCGRG00001017316.1"; oId "CUFF.12782.1"; nearest_ref "ENSCGRT00001021463.1"; class_code "j"; tss_id "TSS20835";
LT883674v1	Cufflinks	exon	3881010	3881016	.	-	.	gene_id "XLOC_016222"; transcript_id "TCONS_00028593"; exon_number "1"; gene_name "ENSCGRG00001020388.1"; oId "CUFF.12781.2"; nearest_ref "ENSCGRT00001025835.1"; class_code "o"; tss_id "TSS21207";
LT883674v1	Cufflinks	exon	3914554	3916730	.	-	.	gene_id "XLOC_016224"; transcript_id "TCONS_00028594"; exon_number "1"; gene_name "ENSCGRG00001020388.1"; oId "CUFF.12786.1"; nearest_ref "ENSCGRT00001025835.1"; class_code "j"; tss_id "TSS21209";
LT883674v1	Cufflinks	exon	3914559	3916730	.	-	.	gene_id "XLOC_016224"; transcript_id "TCONS_00028595"; exon_number "1"; gene_name "ENSCGRG00001020388.1"; oId "ENSCGRT00001025835.1"; nearest_ref "ENSCGRT00001025835.1"; class_code "="; tss_id "TSS21210"; p_id "P14290";
LT883674v1	Cufflinks	exon	3919022	3919128	.	-	.	gene_id "XLOC_016224"; transcript_id "TCONS_00028594"; exon_number "2"; gene_name "ENSCGRG00001020388.1"; oId "CUFF.12786.1"; nearest_ref "ENSCGRT00001025835.1"; class_code "j"; tss_id "TSS21209";
LT883674v1	Cufflinks	exon	3919022	3919128	.	-	.	gene_id "XLOC_016224"; transcript_id "TCONS_00028595"; exon_number "2"; gene_name "ENSCGRG00001020388.1"; oId "ENSCGRT00001025835.1"; nearest_ref "ENSCGRT00001025835.1"; class_code "="; tss_id "TSS21210"; p_id "P14290";
LT883674v1	Cufflinks	exon	3921244	3921426	.	-	.	gene_id "XLOC_016224"; transcript_id "TCONS_00028594"; exon_number "3"; gene_name "ENSCGRG00001020388.1"; oId "CUFF.12786.1"; nearest_ref "ENSCGRT00001025835.1"; class_code "j"; tss_id "TSS21209";
LT883674v1	Cufflinks	exon	3921244	3921426	.	-	.	gene_id "XLOC_016224"; transcript_id "TCONS_00028595"; exon_number "3"; gene_name "ENSCGRG00001020388.1"; oId "ENSCGRT00001025835.1"; nearest_ref "ENSCGRT00001025835.1"; class_code "="; tss_id "TSS21210"; p_id "P14290";
LT883674v1	Cufflinks	exon	3921860	3922442	.	-	.	gene_id "XLOC_016224"; transcript_id "TCONS_00028594"; exon_number "4"; gene_name "ENSCGRG00001020388.1"; oId "CUFF.12786.1"; nearest_ref "ENSCGRT00001025835.1"; class_code "j"; tss_id "TSS21209";
LT883674v1	Cufflinks	exon	3921860	3922442	.	-	.	gene_id "XLOC_016224"; transcript_id "TCONS_00028595"; exon_number "4"; gene_name "ENSCGRG00001020388.1"; oId "ENSCGRT00001025835.1"; nearest_ref "ENSCGRT00001025835.1"; class_code "="; tss_id "TSS21210"; p_id "P14290";
LT883674v1	Cufflinks	exon	3923814	3925108	.	-	.	gene_id "XLOC_016224"; transcript_id "TCONS_00028594"; exon_number "5"; gene_name "ENSCGRG00001020388.1"; oId "CUFF.12786.1"; nearest_ref "ENSCGRT00001025835.1"; class_code "j"; tss_id "TSS21209";
LT883674v1	Cufflinks	exon	3923814	3925108	.	-	.	gene_id "XLOC_016224"; transcript_id "TCONS_00028595"; exon_number "5"; gene_name "ENSCGRG00001020388.1"; oId "ENSCGRT00001025835.1"; nearest_ref "ENSCGRT00001025835.1"; class_code "="; tss_id "TSS21210"; p_id "P14290";
LT883674v1	Cufflinks	exon	3926884	3927016	.	-	.	gene_id "XLOC_016224"; transcript_id "TCONS_00028594"; exon_number "6"; gene_name "ENSCGRG00001020388.1"; oId "CUFF.12786.1"; nearest_ref "ENSCGRT00001025835.1"; class_code "j"; tss_id "TSS21209";
LT883674v1	Cufflinks	exon	3926884	3927016	.	-	.	gene_id "XLOC_016224"; transcript_id "TCONS_00028595"; exon_number "6"; gene_name "ENSCGRG00001020388.1"; oId "ENSCGRT00001025835.1"; nearest_ref "ENSCGRT00001025835.1"; class_code "="; tss_id "TSS21210"; p_id "P14290";
LT883674v1	Cufflinks	exon	3958821	3959361	.	-	.	gene_id "XLOC_016224"; transcript_id "TCONS_00028594"; exon_number "7"; gene_name "ENSCGRG00001020388.1"; oId "CUFF.12786.1"; nearest_ref "ENSCGRT00001025835.1"; class_code "j"; tss_id "TSS21209";
LT883674v1	Cufflinks	exon	3958821	3959361	.	-	.	gene_id "XLOC_016224"; transcript_id "TCONS_00028595"; exon_number "7"; gene_name "ENSCGRG00001020388.1"; oId "ENSCGRT00001025835.1"; nearest_ref "ENSCGRT00001025835.1"; class_code "="; tss_id "TSS21210"; p_id "P14290";
LT883674v1	Cufflinks	exon	3963885	3964165	.	-	.	gene_id "XLOC_016224"; transcript_id "TCONS_00028595"; exon_number "8"; gene_name "ENSCGRG00001020388.1"; oId "ENSCGRT00001025835.1"; nearest_ref "ENSCGRT00001025835.1"; class_code "="; tss_id "TSS21210"; p_id "P14290";
LT883674v1	Cufflinks	exon	3965652	3965733	.	+	.	gene_id "XLOC_015947"; transcript_id "TCONS_00028121"; exon_number "1"; gene_name "ENSCGRG00001001404.1"; oId "ENSCGRT00001001797.1"; nearest_ref "ENSCGRT00001001797.1"; class_code "="; tss_id "TSS20837";
LT883674v1	Cufflinks	exon	3972471	3972634	.	-	.	gene_id "XLOC_016224"; transcript_id "TCONS_00028594"; exon_number "8"; gene_name "ENSCGRG00001020388.1"; oId "CUFF.12786.1"; nearest_ref "ENSCGRT00001025835.1"; class_code "j"; tss_id "TSS21209";
LT883674v1	Cufflinks	exon	3979471	3979482	.	-	.	gene_id "XLOC_016223"; transcript_id "TCONS_00028592"; exon_number "2"; gene_name "ENSCGRG00001004627.1"; oId "CUFF.12785.1"; nearest_ref "ENSCGRT00001005533.1"; class_code "o"; tss_id "TSS21208";
LT883674v1	Cufflinks	exon	4006055	4006068	.	-	.	gene_id "XLOC_016225"; transcript_id "TCONS_00028596"; exon_number "1"; gene_name "ENSCGRG00001020376.1"; oId "CUFF.12787.1"; nearest_ref "ENSCGRT00001025817.1"; class_code "o"; tss_id "TSS21211";
LT883674v1	Cufflinks	exon	4030545	4030667	.	-	.	gene_id "XLOC_016226"; transcript_id "TCONS_00028597"; exon_number "1"; gene_name "ENSCGRG00001002372.1"; oId "ENSCGRT00001002892.1"; nearest_ref "ENSCGRT00001002892.1"; class_code "="; tss_id "TSS21214";
LT883674v1	Cufflinks	exon	4047629	4047863	.	+	.	gene_id "XLOC_015946"; transcript_id "TCONS_00028122"; exon_number "1"; gene_name "ENSCGRG00001017316.1"; oId "ENSCGRT00001021463.1"; contained_in "TCONS_00028125"; nearest_ref "ENSCGRT00001021463.1"; class_code "="; tss_id "TSS20836"; p_id "P14055";
LT883674v1	Cufflinks	exon	4047629	4047863	.	+	.	gene_id "XLOC_015946"; transcript_id "TCONS_00028123"; exon_number "1"; gene_name "ENSCGRG00001017316.1"; oId "CUFF.12782.2"; nearest_ref "ENSCGRT00001021463.1"; class_code "j"; tss_id "TSS20836";
LT883674v1	Cufflinks	exon	4047629	4047863	.	+	.	gene_id "XLOC_015946"; transcript_id "TCONS_00028125"; exon_number "1"; gene_name "ENSCGRG00001017316.1"; oId "CUFF.12782.4"; nearest_ref "ENSCGRT00001021463.1"; class_code "j"; tss_id "TSS20836";
LT883674v1	Cufflinks	exon	4047629	4047863	.	+	.	gene_id "XLOC_015946"; transcript_id "TCONS_00028124"; exon_number "1"; gene_name "ENSCGRG00001017316.1"; oId "CUFF.12782.3"; nearest_ref "ENSCGRT00001021463.1"; class_code "j"; tss_id "TSS20836";
LT883674v1	Cufflinks	exon	4048002	4048111	.	+	.	gene_id "XLOC_015946"; transcript_id "TCONS_00028122"; exon_number "2"; gene_name "ENSCGRG00001017316.1"; oId "ENSCGRT00001021463.1"; contained_in "TCONS_00028125"; nearest_ref "ENSCGRT00001021463.1"; class_code "="; tss_id "TSS20836"; p_id "P14055";
LT883674v1	Cufflinks	exon	4048002	4048111	.	+	.	gene_id "XLOC_015946"; transcript_id "TCONS_00028123"; exon_number "2"; gene_name "ENSCGRG00001017316.1"; oId "CUFF.12782.2"; nearest_ref "ENSCGRT00001021463.1"; class_code "j"; tss_id "TSS20836";
LT883674v1	Cufflinks	exon	4048002	4048111	.	+	.	gene_id "XLOC_015946"; transcript_id "TCONS_00028125"; exon_number "2"; gene_name "ENSCGRG00001017316.1"; oId "CUFF.12782.4"; nearest_ref "ENSCGRT00001021463.1"; class_code "j"; tss_id "TSS20836";
LT883674v1	Cufflinks	exon	4048002	4048111	.	+	.	gene_id "XLOC_015946"; transcript_id "TCONS_00028124"; exon_number "2"; gene_name "ENSCGRG00001017316.1"; oId "CUFF.12782.3"; nearest_ref "ENSCGRT00001021463.1"; class_code "j"; tss_id "TSS20836";
LT883674v1	Cufflinks	exon	4052376	4052498	.	+	.	gene_id "XLOC_015946"; transcript_id "TCONS_00028122"; exon_number "3"; gene_name "ENSCGRG00001017316.1"; oId "ENSCGRT00001021463.1"; contained_in "TCONS_00028125"; nearest_ref "ENSCGRT00001021463.1"; class_code "="; tss_id "TSS20836"; p_id "P14055";
LT883674v1	Cufflinks	exon	4052376	4052422	.	+	.	gene_id "XLOC_015946"; transcript_id "TCONS_00028123"; exon_number "3"; gene_name "ENSCGRG00001017316.1"; oId "CUFF.12782.2"; nearest_ref "ENSCGRT00001021463.1"; class_code "j"; tss_id "TSS20836";
LT883674v1	Cufflinks	exon	4052376	4052498	.	+	.	gene_id "XLOC_015946"; transcript_id "TCONS_00028125"; exon_number "3"; gene_name "ENSCGRG00001017316.1"; oId "CUFF.12782.4"; nearest_ref "ENSCGRT00001021463.1"; class_code "j"; tss_id "TSS20836";
LT883674v1	Cufflinks	exon	4052376	4052498	.	+	.	gene_id "XLOC_015946"; transcript_id "TCONS_00028124"; exon_number "3"; gene_name "ENSCGRG00001017316.1"; oId "CUFF.12782.3"; nearest_ref "ENSCGRT00001021463.1"; class_code "j"; tss_id "TSS20836";
LT883674v1	Cufflinks	exon	4052393	4052498	.	+	.	gene_id "XLOC_015946"; transcript_id "TCONS_00028120"; exon_number "2"; gene_name "ENSCGRG00001017316.1"; oId "CUFF.12782.1"; nearest_ref "ENSCGRT00001021463.1"; class_code "j"; tss_id "TSS20835";
LT883674v1	Cufflinks	exon	4052808	4053430	.	+	.	gene_id "XLOC_015946"; transcript_id "TCONS_00028120"; exon_number "3"; gene_name "ENSCGRG00001017316.1"; oId "CUFF.12782.1"; nearest_ref "ENSCGRT00001021463.1"; class_code "j"; tss_id "TSS20835";
LT883674v1	Cufflinks	exon	4052808	4052961	.	+	.	gene_id "XLOC_015946"; transcript_id "TCONS_00028122"; exon_number "4"; gene_name "ENSCGRG00001017316.1"; oId "ENSCGRT00001021463.1"; contained_in "TCONS_00028125"; nearest_ref "ENSCGRT00001021463.1"; class_code "="; tss_id "TSS20836"; p_id "P14055";
LT883674v1	Cufflinks	exon	4052808	4053662	.	+	.	gene_id "XLOC_015946"; transcript_id "TCONS_00028125"; exon_number "4"; gene_name "ENSCGRG00001017316.1"; oId "CUFF.12782.4"; nearest_ref "ENSCGRT00001021463.1"; class_code "j"; tss_id "TSS20836";
LT883674v1	Cufflinks	exon	4052808	4052954	.	+	.	gene_id "XLOC_015946"; transcript_id "TCONS_00028124"; exon_number "4"; gene_name "ENSCGRG00001017316.1"; oId "CUFF.12782.3"; nearest_ref "ENSCGRT00001021463.1"; class_code "j"; tss_id "TSS20836";
LT883674v1	Cufflinks	exon	4052877	4053430	.	+	.	gene_id "XLOC_015946"; transcript_id "TCONS_00028123"; exon_number "4"; gene_name "ENSCGRG00001017316.1"; oId "CUFF.12782.2"; nearest_ref "ENSCGRT00001021463.1"; class_code "j"; tss_id "TSS20836";
LT883674v1	Cufflinks	exon	4052933	4053450	.	-	.	gene_id "XLOC_016222"; transcript_id "TCONS_00028591"; exon_number "2"; gene_name "ENSCGRG00001004627.1"; oId "CUFF.12781.1"; nearest_ref "ENSCGRT00001005533.1"; class_code "o"; tss_id "TSS21207";
LT883674v1	Cufflinks	exon	4052933	4053446	.	-	.	gene_id "XLOC_016222"; transcript_id "TCONS_00028593"; exon_number "2"; gene_name "ENSCGRG00001020388.1"; oId "CUFF.12781.2"; nearest_ref "ENSCGRT00001025835.1"; class_code "o"; tss_id "TSS21207";
LT883674v1	Cufflinks	exon	4055165	4055458	.	+	.	gene_id "XLOC_015946"; transcript_id "TCONS_00028124"; exon_number "5"; gene_name "ENSCGRG00001017316.1"; oId "CUFF.12782.3"; nearest_ref "ENSCGRT00001021463.1"; class_code "j"; tss_id "TSS20836";
LT883674v1	Cufflinks	exon	4055385	4055458	.	+	.	gene_id "XLOC_015946"; transcript_id "TCONS_00028125"; exon_number "5"; gene_name "ENSCGRG00001017316.1"; oId "CUFF.12782.4"; nearest_ref "ENSCGRT00001021463.1"; class_code "j"; tss_id "TSS20836";
LT883674v1	Cufflinks	exon	4057699	4058118	.	-	.	gene_id "XLOC_016225"; transcript_id "TCONS_00028598"; exon_number "1"; gene_name "ENSCGRG00001020376.1"; oId "CUFF.12787.2"; nearest_ref "ENSCGRT00001025817.1"; class_code "j"; tss_id "TSS21212";
LT883674v1	Cufflinks	exon	4058499	4058647	.	-	.	gene_id "XLOC_016225"; transcript_id "TCONS_00028598"; exon_number "2"; gene_name "ENSCGRG00001020376.1"; oId "CUFF.12787.2"; nearest_ref "ENSCGRT00001025817.1"; class_code "j"; tss_id "TSS21212";
LT883674v1	Cufflinks	exon	4058499	4058647	.	-	.	gene_id "XLOC_016225"; transcript_id "TCONS_00028599"; exon_number "1"; gene_name "ENSCGRG00001020376.1"; oId "ENSCGRT00001025817.1"; contained_in "TCONS_00028598"; nearest_ref "ENSCGRT00001025817.1"; class_code "="; tss_id "TSS21213"; p_id "P14291";
LT883674v1	Cufflinks	exon	4060854	4061054	.	-	.	gene_id "XLOC_016225"; transcript_id "TCONS_00028598"; exon_number "3"; gene_name "ENSCGRG00001020376.1"; oId "CUFF.12787.2"; nearest_ref "ENSCGRT00001025817.1"; class_code "j"; tss_id "TSS21212";
LT883674v1	Cufflinks	exon	4060854	4061054	.	-	.	gene_id "XLOC_016225"; transcript_id "TCONS_00028599"; exon_number "2"; gene_name "ENSCGRG00001020376.1"; oId "ENSCGRT00001025817.1"; contained_in "TCONS_00028598"; nearest_ref "ENSCGRT00001025817.1"; class_code "="; tss_id "TSS21213"; p_id "P14291";
LT883674v1	Cufflinks	exon	4061822	4061907	.	-	.	gene_id "XLOC_016225"; transcript_id "TCONS_00028598"; exon_number "4"; gene_name "ENSCGRG00001020376.1"; oId "CUFF.12787.2"; nearest_ref "ENSCGRT00001025817.1"; class_code "j"; tss_id "TSS21212";
LT883674v1	Cufflinks	exon	4061822	4061907	.	-	.	gene_id "XLOC_016225"; transcript_id "TCONS_00028599"; exon_number "3"; gene_name "ENSCGRG00001020376.1"; oId "ENSCGRT00001025817.1"; contained_in "TCONS_00028598"; nearest_ref "ENSCGRT00001025817.1"; class_code "="; tss_id "TSS21213"; p_id "P14291";
LT883674v1	Cufflinks	exon	4064874	4064980	.	-	.	gene_id "XLOC_016225"; transcript_id "TCONS_00028598"; exon_number "5"; gene_name "ENSCGRG00001020376.1"; oId "CUFF.12787.2"; nearest_ref "ENSCGRT00001025817.1"; class_code "j"; tss_id "TSS21212";
LT883674v1	Cufflinks	exon	4064874	4064980	.	-	.	gene_id "XLOC_016225"; transcript_id "TCONS_00028599"; exon_number "4"; gene_name "ENSCGRG00001020376.1"; oId "ENSCGRT00001025817.1"; contained_in "TCONS_00028598"; nearest_ref "ENSCGRT00001025817.1"; class_code "="; tss_id "TSS21213"; p_id "P14291";
LT883674v1	Cufflinks	exon	4069162	4069576	.	-	.	gene_id "XLOC_016225"; transcript_id "TCONS_00028598"; exon_number "6"; gene_name "ENSCGRG00001020376.1"; oId "CUFF.12787.2"; nearest_ref "ENSCGRT00001025817.1"; class_code "j"; tss_id "TSS21212";
LT883674v1	Cufflinks	exon	4069162	4069576	.	-	.	gene_id "XLOC_016225"; transcript_id "TCONS_00028599"; exon_number "5"; gene_name "ENSCGRG00001020376.1"; oId "ENSCGRT00001025817.1"; contained_in "TCONS_00028598"; nearest_ref "ENSCGRT00001025817.1"; class_code "="; tss_id "TSS21213"; p_id "P14291";
LT883674v1	Cufflinks	exon	4071049	4071214	.	-	.	gene_id "XLOC_016225"; transcript_id "TCONS_00028598"; exon_number "7"; gene_name "ENSCGRG00001020376.1"; oId "CUFF.12787.2"; nearest_ref "ENSCGRT00001025817.1"; class_code "j"; tss_id "TSS21212";
LT883674v1	Cufflinks	exon	4071049	4071214	.	-	.	gene_id "XLOC_016225"; transcript_id "TCONS_00028599"; exon_number "6"; gene_name "ENSCGRG00001020376.1"; oId "ENSCGRT00001025817.1"; contained_in "TCONS_00028598"; nearest_ref "ENSCGRT00001025817.1"; class_code "="; tss_id "TSS21213"; p_id "P14291";
LT883674v1	Cufflinks	exon	4071801	4071862	.	-	.	gene_id "XLOC_016225"; transcript_id "TCONS_00028598"; exon_number "8"; gene_name "ENSCGRG00001020376.1"; oId "CUFF.12787.2"; nearest_ref "ENSCGRT00001025817.1"; class_code "j"; tss_id "TSS21212";
LT883674v1	Cufflinks	exon	4071801	4071862	.	-	.	gene_id "XLOC_016225"; transcript_id "TCONS_00028599"; exon_number "7"; gene_name "ENSCGRG00001020376.1"; oId "ENSCGRT00001025817.1"; contained_in "TCONS_00028598"; nearest_ref "ENSCGRT00001025817.1"; class_code "="; tss_id "TSS21213"; p_id "P14291";
LT883674v1	Cufflinks	exon	4074236	4075480	.	-	.	gene_id "XLOC_016225"; transcript_id "TCONS_00028598"; exon_number "9"; gene_name "ENSCGRG00001020376.1"; oId "CUFF.12787.2"; nearest_ref "ENSCGRT00001025817.1"; class_code "j"; tss_id "TSS21212";
LT883674v1	Cufflinks	exon	4074236	4074338	.	-	.	gene_id "XLOC_016225"; transcript_id "TCONS_00028599"; exon_number "8"; gene_name "ENSCGRG00001020376.1"; oId "ENSCGRT00001025817.1"; contained_in "TCONS_00028598"; nearest_ref "ENSCGRT00001025817.1"; class_code "="; tss_id "TSS21213"; p_id "P14291";
LT883674v1	Cufflinks	exon	4074494	4074557	.	+	.	gene_id "XLOC_015948"; transcript_id "TCONS_00028126"; exon_number "1"; gene_name "ENSCGRG00001003685.1"; oId "CUFF.12788.1"; nearest_ref "ENSCGRT00001004404.1"; class_code "o"; tss_id "TSS20838";
LT883674v1	Cufflinks	exon	4074683	4075480	.	+	.	gene_id "XLOC_015948"; transcript_id "TCONS_00028126"; exon_number "2"; gene_name "ENSCGRG00001003685.1"; oId "CUFF.12788.1"; nearest_ref "ENSCGRT00001004404.1"; class_code "o"; tss_id "TSS20838";
LT883674v1	Cufflinks	exon	4074691	4074999	.	+	.	gene_id "XLOC_015948"; transcript_id "TCONS_00028127"; exon_number "1"; gene_name "ENSCGRG00001003685.1"; oId "ENSCGRT00001004404.1"; contained_in "TCONS_00028126"; nearest_ref "ENSCGRT00001004404.1"; class_code "="; tss_id "TSS20839"; p_id "P14056";
LT883674v1	Cufflinks	exon	4074927	4075951	.	-	.	gene_id "XLOC_016225"; transcript_id "TCONS_00028596"; exon_number "2"; gene_name "ENSCGRG00001020376.1"; oId "CUFF.12787.1"; nearest_ref "ENSCGRT00001025817.1"; class_code "o"; tss_id "TSS21211";
LT883674v1	Cufflinks	exon	4079285	4079448	.	-	.	gene_id "XLOC_016227"; transcript_id "TCONS_00028600"; exon_number "1"; gene_name "ENSCGRG00001006288.1"; oId "ENSCGRT00001007383.1"; nearest_ref "ENSCGRT00001007383.1"; class_code "="; tss_id "TSS21215";
LT883674v1	Cufflinks	exon	4080875	4084827	.	-	.	gene_id "XLOC_016228"; transcript_id "TCONS_00028603"; exon_number "1"; gene_name "ENSCGRG00001016155.1"; oId "CUFF.12790.3"; nearest_ref "ENSCGRT00001019836.1"; class_code "j"; tss_id "TSS21216";
LT883674v1	Cufflinks	exon	4080875	4084827	.	-	.	gene_id "XLOC_016228"; transcript_id "TCONS_00028604"; exon_number "1"; gene_name "ENSCGRG00001016155.1"; oId "ENSCGRT00001019836.1"; nearest_ref "ENSCGRT00001019836.1"; class_code "="; tss_id "TSS21216"; p_id "P14292";
LT883674v1	Cufflinks	exon	4080875	4084827	.	-	.	gene_id "XLOC_016228"; transcript_id "TCONS_00028602"; exon_number "1"; gene_name "ENSCGRG00001016155.1"; oId "CUFF.12790.2"; nearest_ref "ENSCGRT00001019836.1"; class_code "j"; tss_id "TSS21216";
LT883674v1	Cufflinks	exon	4080875	4084827	.	-	.	gene_id "XLOC_016228"; transcript_id "TCONS_00028601"; exon_number "1"; gene_name "ENSCGRG00001016155.1"; oId "CUFF.12790.1"; nearest_ref "ENSCGRT00001019836.1"; class_code "j"; tss_id "TSS21216";
LT883674v1	Cufflinks	exon	4086095	4086171	.	-	.	gene_id "XLOC_016228"; transcript_id "TCONS_00028603"; exon_number "2"; gene_name "ENSCGRG00001016155.1"; oId "CUFF.12790.3"; nearest_ref "ENSCGRT00001019836.1"; class_code "j"; tss_id "TSS21216";
LT883674v1	Cufflinks	exon	4086095	4086171	.	-	.	gene_id "XLOC_016228"; transcript_id "TCONS_00028604"; exon_number "2"; gene_name "ENSCGRG00001016155.1"; oId "ENSCGRT00001019836.1"; nearest_ref "ENSCGRT00001019836.1"; class_code "="; tss_id "TSS21216"; p_id "P14292";
LT883674v1	Cufflinks	exon	4086095	4086171	.	-	.	gene_id "XLOC_016228"; transcript_id "TCONS_00028602"; exon_number "2"; gene_name "ENSCGRG00001016155.1"; oId "CUFF.12790.2"; nearest_ref "ENSCGRT00001019836.1"; class_code "j"; tss_id "TSS21216";
LT883674v1	Cufflinks	exon	4086095	4086171	.	-	.	gene_id "XLOC_016228"; transcript_id "TCONS_00028601"; exon_number "2"; gene_name "ENSCGRG00001016155.1"; oId "CUFF.12790.1"; nearest_ref "ENSCGRT00001019836.1"; class_code "j"; tss_id "TSS21216";
LT883674v1	Cufflinks	exon	4086134	4086171	.	-	.	gene_id "XLOC_016228"; transcript_id "TCONS_00028605"; exon_number "1"; gene_name "ENSCGRG00001016155.1"; oId "ENSCGRT00001019853.1"; contained_in "TCONS_00028601"; nearest_ref "ENSCGRT00001019853.1"; class_code "="; tss_id "TSS21217"; p_id "P14293";
LT883674v1	Cufflinks	exon	4087355	4087470	.	-	.	gene_id "XLOC_016228"; transcript_id "TCONS_00028603"; exon_number "3"; gene_name "ENSCGRG00001016155.1"; oId "CUFF.12790.3"; nearest_ref "ENSCGRT00001019836.1"; class_code "j"; tss_id "TSS21216";
LT883674v1	Cufflinks	exon	4087355	4087470	.	-	.	gene_id "XLOC_016228"; transcript_id "TCONS_00028604"; exon_number "3"; gene_name "ENSCGRG00001016155.1"; oId "ENSCGRT00001019836.1"; nearest_ref "ENSCGRT00001019836.1"; class_code "="; tss_id "TSS21216"; p_id "P14292";
LT883674v1	Cufflinks	exon	4087355	4087470	.	-	.	gene_id "XLOC_016228"; transcript_id "TCONS_00028602"; exon_number "3"; gene_name "ENSCGRG00001016155.1"; oId "CUFF.12790.2"; nearest_ref "ENSCGRT00001019836.1"; class_code "j"; tss_id "TSS21216";
LT883674v1	Cufflinks	exon	4087355	4087470	.	-	.	gene_id "XLOC_016228"; transcript_id "TCONS_00028601"; exon_number "3"; gene_name "ENSCGRG00001016155.1"; oId "CUFF.12790.1"; nearest_ref "ENSCGRT00001019836.1"; class_code "j"; tss_id "TSS21216";
LT883674v1	Cufflinks	exon	4087355	4087470	.	-	.	gene_id "XLOC_016228"; transcript_id "TCONS_00028605"; exon_number "2"; gene_name "ENSCGRG00001016155.1"; oId "ENSCGRT00001019853.1"; contained_in "TCONS_00028601"; nearest_ref "ENSCGRT00001019853.1"; class_code "="; tss_id "TSS21217"; p_id "P14293";
LT883674v1	Cufflinks	exon	4088835	4088924	.	-	.	gene_id "XLOC_016228"; transcript_id "TCONS_00028603"; exon_number "4"; gene_name "ENSCGRG00001016155.1"; oId "CUFF.12790.3"; nearest_ref "ENSCGRT00001019836.1"; class_code "j"; tss_id "TSS21216";
LT883674v1	Cufflinks	exon	4088835	4088924	.	-	.	gene_id "XLOC_016228"; transcript_id "TCONS_00028604"; exon_number "4"; gene_name "ENSCGRG00001016155.1"; oId "ENSCGRT00001019836.1"; nearest_ref "ENSCGRT00001019836.1"; class_code "="; tss_id "TSS21216"; p_id "P14292";
LT883674v1	Cufflinks	exon	4088835	4088924	.	-	.	gene_id "XLOC_016228"; transcript_id "TCONS_00028602"; exon_number "4"; gene_name "ENSCGRG00001016155.1"; oId "CUFF.12790.2"; nearest_ref "ENSCGRT00001019836.1"; class_code "j"; tss_id "TSS21216";
LT883674v1	Cufflinks	exon	4088835	4088924	.	-	.	gene_id "XLOC_016228"; transcript_id "TCONS_00028601"; exon_number "4"; gene_name "ENSCGRG00001016155.1"; oId "CUFF.12790.1"; nearest_ref "ENSCGRT00001019836.1"; class_code "j"; tss_id "TSS21216";
LT883674v1	Cufflinks	exon	4088835	4088924	.	-	.	gene_id "XLOC_016228"; transcript_id "TCONS_00028605"; exon_number "3"; gene_name "ENSCGRG00001016155.1"; oId "ENSCGRT00001019853.1"; contained_in "TCONS_00028601"; nearest_ref "ENSCGRT00001019853.1"; class_code "="; tss_id "TSS21217"; p_id "P14293";
LT883674v1	Cufflinks	exon	4091744	4091870	.	-	.	gene_id "XLOC_016228"; transcript_id "TCONS_00028603"; exon_number "5"; gene_name "ENSCGRG00001016155.1"; oId "CUFF.12790.3"; nearest_ref "ENSCGRT00001019836.1"; class_code "j"; tss_id "TSS21216";
LT883674v1	Cufflinks	exon	4091744	4091870	.	-	.	gene_id "XLOC_016228"; transcript_id "TCONS_00028604"; exon_number "5"; gene_name "ENSCGRG00001016155.1"; oId "ENSCGRT00001019836.1"; nearest_ref "ENSCGRT00001019836.1"; class_code "="; tss_id "TSS21216"; p_id "P14292";
LT883674v1	Cufflinks	exon	4091744	4091870	.	-	.	gene_id "XLOC_016228"; transcript_id "TCONS_00028602"; exon_number "5"; gene_name "ENSCGRG00001016155.1"; oId "CUFF.12790.2"; nearest_ref "ENSCGRT00001019836.1"; class_code "j"; tss_id "TSS21216";
LT883674v1	Cufflinks	exon	4091744	4091870	.	-	.	gene_id "XLOC_016228"; transcript_id "TCONS_00028601"; exon_number "5"; gene_name "ENSCGRG00001016155.1"; oId "CUFF.12790.1"; nearest_ref "ENSCGRT00001019836.1"; class_code "j"; tss_id "TSS21216";
LT883674v1	Cufflinks	exon	4091744	4091870	.	-	.	gene_id "XLOC_016228"; transcript_id "TCONS_00028605"; exon_number "4"; gene_name "ENSCGRG00001016155.1"; oId "ENSCGRT00001019853.1"; contained_in "TCONS_00028601"; nearest_ref "ENSCGRT00001019853.1"; class_code "="; tss_id "TSS21217"; p_id "P14293";
LT883674v1	Cufflinks	exon	4098610	4098742	.	-	.	gene_id "XLOC_016228"; transcript_id "TCONS_00028603"; exon_number "6"; gene_name "ENSCGRG00001016155.1"; oId "CUFF.12790.3"; nearest_ref "ENSCGRT00001019836.1"; class_code "j"; tss_id "TSS21216";
LT883674v1	Cufflinks	exon	4098610	4098742	.	-	.	gene_id "XLOC_016228"; transcript_id "TCONS_00028604"; exon_number "6"; gene_name "ENSCGRG00001016155.1"; oId "ENSCGRT00001019836.1"; nearest_ref "ENSCGRT00001019836.1"; class_code "="; tss_id "TSS21216"; p_id "P14292";
LT883674v1	Cufflinks	exon	4098610	4098742	.	-	.	gene_id "XLOC_016228"; transcript_id "TCONS_00028602"; exon_number "6"; gene_name "ENSCGRG00001016155.1"; oId "CUFF.12790.2"; nearest_ref "ENSCGRT00001019836.1"; class_code "j"; tss_id "TSS21216";
LT883674v1	Cufflinks	exon	4098610	4098742	.	-	.	gene_id "XLOC_016228"; transcript_id "TCONS_00028601"; exon_number "6"; gene_name "ENSCGRG00001016155.1"; oId "CUFF.12790.1"; nearest_ref "ENSCGRT00001019836.1"; class_code "j"; tss_id "TSS21216";
LT883674v1	Cufflinks	exon	4098610	4098742	.	-	.	gene_id "XLOC_016228"; transcript_id "TCONS_00028605"; exon_number "5"; gene_name "ENSCGRG00001016155.1"; oId "ENSCGRT00001019853.1"; contained_in "TCONS_00028601"; nearest_ref "ENSCGRT00001019853.1"; class_code "="; tss_id "TSS21217"; p_id "P14293";
LT883674v1	Cufflinks	exon	4106479	4106599	.	-	.	gene_id "XLOC_016228"; transcript_id "TCONS_00028603"; exon_number "7"; gene_name "ENSCGRG00001016155.1"; oId "CUFF.12790.3"; nearest_ref "ENSCGRT00001019836.1"; class_code "j"; tss_id "TSS21216";
LT883674v1	Cufflinks	exon	4106479	4106599	.	-	.	gene_id "XLOC_016228"; transcript_id "TCONS_00028604"; exon_number "7"; gene_name "ENSCGRG00001016155.1"; oId "ENSCGRT00001019836.1"; nearest_ref "ENSCGRT00001019836.1"; class_code "="; tss_id "TSS21216"; p_id "P14292";
LT883674v1	Cufflinks	exon	4106479	4106599	.	-	.	gene_id "XLOC_016228"; transcript_id "TCONS_00028602"; exon_number "7"; gene_name "ENSCGRG00001016155.1"; oId "CUFF.12790.2"; nearest_ref "ENSCGRT00001019836.1"; class_code "j"; tss_id "TSS21216";
LT883674v1	Cufflinks	exon	4106479	4106599	.	-	.	gene_id "XLOC_016228"; transcript_id "TCONS_00028601"; exon_number "7"; gene_name "ENSCGRG00001016155.1"; oId "CUFF.12790.1"; nearest_ref "ENSCGRT00001019836.1"; class_code "j"; tss_id "TSS21216";
LT883674v1	Cufflinks	exon	4106479	4106599	.	-	.	gene_id "XLOC_016228"; transcript_id "TCONS_00028605"; exon_number "6"; gene_name "ENSCGRG00001016155.1"; oId "ENSCGRT00001019853.1"; contained_in "TCONS_00028601"; nearest_ref "ENSCGRT00001019853.1"; class_code "="; tss_id "TSS21217"; p_id "P14293";
LT883674v1	Cufflinks	exon	4107668	4107700	.	-	.	gene_id "XLOC_016228"; transcript_id "TCONS_00028603"; exon_number "8"; gene_name "ENSCGRG00001016155.1"; oId "CUFF.12790.3"; nearest_ref "ENSCGRT00001019836.1"; class_code "j"; tss_id "TSS21216";
LT883674v1	Cufflinks	exon	4107668	4107700	.	-	.	gene_id "XLOC_016228"; transcript_id "TCONS_00028604"; exon_number "8"; gene_name "ENSCGRG00001016155.1"; oId "ENSCGRT00001019836.1"; nearest_ref "ENSCGRT00001019836.1"; class_code "="; tss_id "TSS21216"; p_id "P14292";
LT883674v1	Cufflinks	exon	4107668	4107700	.	-	.	gene_id "XLOC_016228"; transcript_id "TCONS_00028602"; exon_number "8"; gene_name "ENSCGRG00001016155.1"; oId "CUFF.12790.2"; nearest_ref "ENSCGRT00001019836.1"; class_code "j"; tss_id "TSS21216";
LT883674v1	Cufflinks	exon	4107668	4107700	.	-	.	gene_id "XLOC_016228"; transcript_id "TCONS_00028601"; exon_number "8"; gene_name "ENSCGRG00001016155.1"; oId "CUFF.12790.1"; nearest_ref "ENSCGRT00001019836.1"; class_code "j"; tss_id "TSS21216";
LT883674v1	Cufflinks	exon	4107668	4107700	.	-	.	gene_id "XLOC_016228"; transcript_id "TCONS_00028605"; exon_number "7"; gene_name "ENSCGRG00001016155.1"; oId "ENSCGRT00001019853.1"; contained_in "TCONS_00028601"; nearest_ref "ENSCGRT00001019853.1"; class_code "="; tss_id "TSS21217"; p_id "P14293";
LT883674v1	Cufflinks	exon	4108766	4108835	.	-	.	gene_id "XLOC_016228"; transcript_id "TCONS_00028603"; exon_number "9"; gene_name "ENSCGRG00001016155.1"; oId "CUFF.12790.3"; nearest_ref "ENSCGRT00001019836.1"; class_code "j"; tss_id "TSS21216";
LT883674v1	Cufflinks	exon	4108766	4108835	.	-	.	gene_id "XLOC_016228"; transcript_id "TCONS_00028604"; exon_number "9"; gene_name "ENSCGRG00001016155.1"; oId "ENSCGRT00001019836.1"; nearest_ref "ENSCGRT00001019836.1"; class_code "="; tss_id "TSS21216"; p_id "P14292";
LT883674v1	Cufflinks	exon	4108766	4108835	.	-	.	gene_id "XLOC_016228"; transcript_id "TCONS_00028602"; exon_number "9"; gene_name "ENSCGRG00001016155.1"; oId "CUFF.12790.2"; nearest_ref "ENSCGRT00001019836.1"; class_code "j"; tss_id "TSS21216";
LT883674v1	Cufflinks	exon	4108766	4108835	.	-	.	gene_id "XLOC_016228"; transcript_id "TCONS_00028601"; exon_number "9"; gene_name "ENSCGRG00001016155.1"; oId "CUFF.12790.1"; nearest_ref "ENSCGRT00001019836.1"; class_code "j"; tss_id "TSS21216";
LT883674v1	Cufflinks	exon	4108766	4108835	.	-	.	gene_id "XLOC_016228"; transcript_id "TCONS_00028605"; exon_number "8"; gene_name "ENSCGRG00001016155.1"; oId "ENSCGRT00001019853.1"; contained_in "TCONS_00028601"; nearest_ref "ENSCGRT00001019853.1"; class_code "="; tss_id "TSS21217"; p_id "P14293";
LT883674v1	Cufflinks	exon	4111772	4111892	.	-	.	gene_id "XLOC_016228"; transcript_id "TCONS_00028603"; exon_number "10"; gene_name "ENSCGRG00001016155.1"; oId "CUFF.12790.3"; nearest_ref "ENSCGRT00001019836.1"; class_code "j"; tss_id "TSS21216";
LT883674v1	Cufflinks	exon	4111772	4111892	.	-	.	gene_id "XLOC_016228"; transcript_id "TCONS_00028604"; exon_number "10"; gene_name "ENSCGRG00001016155.1"; oId "ENSCGRT00001019836.1"; nearest_ref "ENSCGRT00001019836.1"; class_code "="; tss_id "TSS21216"; p_id "P14292";
LT883674v1	Cufflinks	exon	4111772	4111892	.	-	.	gene_id "XLOC_016228"; transcript_id "TCONS_00028602"; exon_number "10"; gene_name "ENSCGRG00001016155.1"; oId "CUFF.12790.2"; nearest_ref "ENSCGRT00001019836.1"; class_code "j"; tss_id "TSS21216";
LT883674v1	Cufflinks	exon	4111772	4111892	.	-	.	gene_id "XLOC_016228"; transcript_id "TCONS_00028601"; exon_number "10"; gene_name "ENSCGRG00001016155.1"; oId "CUFF.12790.1"; nearest_ref "ENSCGRT00001019836.1"; class_code "j"; tss_id "TSS21216";
LT883674v1	Cufflinks	exon	4111772	4111892	.	-	.	gene_id "XLOC_016228"; transcript_id "TCONS_00028605"; exon_number "9"; gene_name "ENSCGRG00001016155.1"; oId "ENSCGRT00001019853.1"; contained_in "TCONS_00028601"; nearest_ref "ENSCGRT00001019853.1"; class_code "="; tss_id "TSS21217"; p_id "P14293";
LT883674v1	Cufflinks	exon	4115805	4115923	.	-	.	gene_id "XLOC_016228"; transcript_id "TCONS_00028601"; exon_number "11"; gene_name "ENSCGRG00001016155.1"; oId "CUFF.12790.1"; nearest_ref "ENSCGRT00001019836.1"; class_code "j"; tss_id "TSS21216";
LT883674v1	Cufflinks	exon	4115805	4115923	.	-	.	gene_id "XLOC_016228"; transcript_id "TCONS_00028605"; exon_number "10"; gene_name "ENSCGRG00001016155.1"; oId "ENSCGRT00001019853.1"; contained_in "TCONS_00028601"; nearest_ref "ENSCGRT00001019853.1"; class_code "="; tss_id "TSS21217"; p_id "P14293";
LT883674v1	Cufflinks	exon	4115820	4115923	.	-	.	gene_id "XLOC_016228"; transcript_id "TCONS_00028603"; exon_number "11"; gene_name "ENSCGRG00001016155.1"; oId "CUFF.12790.3"; nearest_ref "ENSCGRT00001019836.1"; class_code "j"; tss_id "TSS21216";
LT883674v1	Cufflinks	exon	4115820	4115923	.	-	.	gene_id "XLOC_016228"; transcript_id "TCONS_00028604"; exon_number "11"; gene_name "ENSCGRG00001016155.1"; oId "ENSCGRT00001019836.1"; nearest_ref "ENSCGRT00001019836.1"; class_code "="; tss_id "TSS21216"; p_id "P14292";
LT883674v1	Cufflinks	exon	4115820	4115923	.	-	.	gene_id "XLOC_016228"; transcript_id "TCONS_00028602"; exon_number "11"; gene_name "ENSCGRG00001016155.1"; oId "CUFF.12790.2"; nearest_ref "ENSCGRT00001019836.1"; class_code "j"; tss_id "TSS21216";
LT883674v1	Cufflinks	exon	4119392	4119418	.	-	.	gene_id "XLOC_016228"; transcript_id "TCONS_00028603"; exon_number "12"; gene_name "ENSCGRG00001016155.1"; oId "CUFF.12790.3"; nearest_ref "ENSCGRT00001019836.1"; class_code "j"; tss_id "TSS21216";
LT883674v1	Cufflinks	exon	4119392	4119418	.	-	.	gene_id "XLOC_016228"; transcript_id "TCONS_00028604"; exon_number "12"; gene_name "ENSCGRG00001016155.1"; oId "ENSCGRT00001019836.1"; nearest_ref "ENSCGRT00001019836.1"; class_code "="; tss_id "TSS21216"; p_id "P14292";
LT883674v1	Cufflinks	exon	4121136	4121162	.	-	.	gene_id "XLOC_016228"; transcript_id "TCONS_00028604"; exon_number "13"; gene_name "ENSCGRG00001016155.1"; oId "ENSCGRT00001019836.1"; nearest_ref "ENSCGRT00001019836.1"; class_code "="; tss_id "TSS21216"; p_id "P14292";
LT883674v1	Cufflinks	exon	4121136	4121162	.	-	.	gene_id "XLOC_016228"; transcript_id "TCONS_00028602"; exon_number "12"; gene_name "ENSCGRG00001016155.1"; oId "CUFF.12790.2"; nearest_ref "ENSCGRT00001019836.1"; class_code "j"; tss_id "TSS21216";
LT883674v1	Cufflinks	exon	4121136	4121162	.	-	.	gene_id "XLOC_016228"; transcript_id "TCONS_00028601"; exon_number "12"; gene_name "ENSCGRG00001016155.1"; oId "CUFF.12790.1"; nearest_ref "ENSCGRT00001019836.1"; class_code "j"; tss_id "TSS21216";
LT883674v1	Cufflinks	exon	4121136	4121162	.	-	.	gene_id "XLOC_016228"; transcript_id "TCONS_00028605"; exon_number "11"; gene_name "ENSCGRG00001016155.1"; oId "ENSCGRT00001019853.1"; contained_in "TCONS_00028601"; nearest_ref "ENSCGRT00001019853.1"; class_code "="; tss_id "TSS21217"; p_id "P14293";
LT883674v1	Cufflinks	exon	4139095	4139334	.	-	.	gene_id "XLOC_016228"; transcript_id "TCONS_00028603"; exon_number "13"; gene_name "ENSCGRG00001016155.1"; oId "CUFF.12790.3"; nearest_ref "ENSCGRT00001019836.1"; class_code "j"; tss_id "TSS21216";
LT883674v1	Cufflinks	exon	4139095	4139334	.	-	.	gene_id "XLOC_016228"; transcript_id "TCONS_00028604"; exon_number "14"; gene_name "ENSCGRG00001016155.1"; oId "ENSCGRT00001019836.1"; nearest_ref "ENSCGRT00001019836.1"; class_code "="; tss_id "TSS21216"; p_id "P14292";
LT883674v1	Cufflinks	exon	4139095	4139334	.	-	.	gene_id "XLOC_016228"; transcript_id "TCONS_00028602"; exon_number "13"; gene_name "ENSCGRG00001016155.1"; oId "CUFF.12790.2"; nearest_ref "ENSCGRT00001019836.1"; class_code "j"; tss_id "TSS21216";
LT883674v1	Cufflinks	exon	4139095	4139334	.	-	.	gene_id "XLOC_016228"; transcript_id "TCONS_00028601"; exon_number "13"; gene_name "ENSCGRG00001016155.1"; oId "CUFF.12790.1"; nearest_ref "ENSCGRT00001019836.1"; class_code "j"; tss_id "TSS21216";
LT883674v1	Cufflinks	exon	4139095	4139212	.	-	.	gene_id "XLOC_016228"; transcript_id "TCONS_00028605"; exon_number "12"; gene_name "ENSCGRG00001016155.1"; oId "ENSCGRT00001019853.1"; contained_in "TCONS_00028601"; nearest_ref "ENSCGRT00001019853.1"; class_code "="; tss_id "TSS21217"; p_id "P14293";
LT883674v1	Cufflinks	exon	4157389	4157843	.	-	.	gene_id "XLOC_016229"; transcript_id "TCONS_00028606"; exon_number "1"; gene_name "ENSCGRG00001019591.1"; oId "CUFF.12796.2"; nearest_ref "ENSCGRT00001024668.1"; class_code "o"; tss_id "TSS21218";
LT883674v1	Cufflinks	exon	4157389	4159106	.	-	.	gene_id "XLOC_016229"; transcript_id "TCONS_00028607"; exon_number "1"; gene_name "ENSCGRG00001019591.1"; oId "CUFF.12796.1"; nearest_ref "ENSCGRT00001024668.1"; class_code "="; tss_id "TSS21219"; p_id "P14294";
LT883674v1	Cufflinks	exon	4158924	4159106	.	-	.	gene_id "XLOC_016229"; transcript_id "TCONS_00028608"; exon_number "1"; gene_name "ENSCGRG00001019591.1"; oId "ENSCGRT00001024668.1"; nearest_ref "ENSCGRT00001024668.1"; class_code "="; tss_id "TSS21219"; p_id "P14294";
LT883674v1	Cufflinks	exon	4160927	4161084	.	-	.	gene_id "XLOC_016229"; transcript_id "TCONS_00028607"; exon_number "2"; gene_name "ENSCGRG00001019591.1"; oId "CUFF.12796.1"; nearest_ref "ENSCGRT00001024668.1"; class_code "="; tss_id "TSS21219"; p_id "P14294";
LT883674v1	Cufflinks	exon	4160927	4161084	.	-	.	gene_id "XLOC_016229"; transcript_id "TCONS_00028608"; exon_number "2"; gene_name "ENSCGRG00001019591.1"; oId "ENSCGRT00001024668.1"; nearest_ref "ENSCGRT00001024668.1"; class_code "="; tss_id "TSS21219"; p_id "P14294";
LT883674v1	Cufflinks	exon	4161464	4161572	.	-	.	gene_id "XLOC_016229"; transcript_id "TCONS_00028607"; exon_number "3"; gene_name "ENSCGRG00001019591.1"; oId "CUFF.12796.1"; nearest_ref "ENSCGRT00001024668.1"; class_code "="; tss_id "TSS21219"; p_id "P14294";
LT883674v1	Cufflinks	exon	4161464	4161572	.	-	.	gene_id "XLOC_016229"; transcript_id "TCONS_00028608"; exon_number "3"; gene_name "ENSCGRG00001019591.1"; oId "ENSCGRT00001024668.1"; nearest_ref "ENSCGRT00001024668.1"; class_code "="; tss_id "TSS21219"; p_id "P14294";
LT883674v1	Cufflinks	exon	4164894	4165065	.	-	.	gene_id "XLOC_016229"; transcript_id "TCONS_00028607"; exon_number "4"; gene_name "ENSCGRG00001019591.1"; oId "CUFF.12796.1"; nearest_ref "ENSCGRT00001024668.1"; class_code "="; tss_id "TSS21219"; p_id "P14294";
LT883674v1	Cufflinks	exon	4164894	4165065	.	-	.	gene_id "XLOC_016229"; transcript_id "TCONS_00028608"; exon_number "4"; gene_name "ENSCGRG00001019591.1"; oId "ENSCGRT00001024668.1"; nearest_ref "ENSCGRT00001024668.1"; class_code "="; tss_id "TSS21219"; p_id "P14294";
LT883674v1	Cufflinks	exon	4168765	4168862	.	-	.	gene_id "XLOC_016229"; transcript_id "TCONS_00028607"; exon_number "5"; gene_name "ENSCGRG00001019591.1"; oId "CUFF.12796.1"; nearest_ref "ENSCGRT00001024668.1"; class_code "="; tss_id "TSS21219"; p_id "P14294";
LT883674v1	Cufflinks	exon	4168765	4168862	.	-	.	gene_id "XLOC_016229"; transcript_id "TCONS_00028608"; exon_number "5"; gene_name "ENSCGRG00001019591.1"; oId "ENSCGRT00001024668.1"; nearest_ref "ENSCGRT00001024668.1"; class_code "="; tss_id "TSS21219"; p_id "P14294";
LT883674v1	Cufflinks	exon	4172298	4172363	.	-	.	gene_id "XLOC_016229"; transcript_id "TCONS_00028607"; exon_number "6"; gene_name "ENSCGRG00001019591.1"; oId "CUFF.12796.1"; nearest_ref "ENSCGRT00001024668.1"; class_code "="; tss_id "TSS21219"; p_id "P14294";
LT883674v1	Cufflinks	exon	4172298	4172363	.	-	.	gene_id "XLOC_016229"; transcript_id "TCONS_00028608"; exon_number "6"; gene_name "ENSCGRG00001019591.1"; oId "ENSCGRT00001024668.1"; nearest_ref "ENSCGRT00001024668.1"; class_code "="; tss_id "TSS21219"; p_id "P14294";
LT883674v1	Cufflinks	exon	4183609	4183619	.	-	.	gene_id "XLOC_016229"; transcript_id "TCONS_00028606"; exon_number "2"; gene_name "ENSCGRG00001019591.1"; oId "CUFF.12796.2"; nearest_ref "ENSCGRT00001024668.1"; class_code "o"; tss_id "TSS21218";
LT883674v1	Cufflinks	exon	4184638	4184720	.	-	.	gene_id "XLOC_016229"; transcript_id "TCONS_00028607"; exon_number "7"; gene_name "ENSCGRG00001019591.1"; oId "CUFF.12796.1"; nearest_ref "ENSCGRT00001024668.1"; class_code "="; tss_id "TSS21219"; p_id "P14294";
LT883674v1	Cufflinks	exon	4184638	4184720	.	-	.	gene_id "XLOC_016229"; transcript_id "TCONS_00028608"; exon_number "7"; gene_name "ENSCGRG00001019591.1"; oId "ENSCGRT00001024668.1"; nearest_ref "ENSCGRT00001024668.1"; class_code "="; tss_id "TSS21219"; p_id "P14294";
LT883674v1	Cufflinks	exon	4185404	4185451	.	-	.	gene_id "XLOC_016229"; transcript_id "TCONS_00028607"; exon_number "8"; gene_name "ENSCGRG00001019591.1"; oId "CUFF.12796.1"; nearest_ref "ENSCGRT00001024668.1"; class_code "="; tss_id "TSS21219"; p_id "P14294";
LT883674v1	Cufflinks	exon	4185404	4185451	.	-	.	gene_id "XLOC_016229"; transcript_id "TCONS_00028608"; exon_number "8"; gene_name "ENSCGRG00001019591.1"; oId "ENSCGRT00001024668.1"; nearest_ref "ENSCGRT00001024668.1"; class_code "="; tss_id "TSS21219"; p_id "P14294";
LT883674v1	Cufflinks	exon	4194523	4194598	.	-	.	gene_id "XLOC_016229"; transcript_id "TCONS_00028607"; exon_number "9"; gene_name "ENSCGRG00001019591.1"; oId "CUFF.12796.1"; nearest_ref "ENSCGRT00001024668.1"; class_code "="; tss_id "TSS21219"; p_id "P14294";
LT883674v1	Cufflinks	exon	4194523	4194598	.	-	.	gene_id "XLOC_016229"; transcript_id "TCONS_00028608"; exon_number "9"; gene_name "ENSCGRG00001019591.1"; oId "ENSCGRT00001024668.1"; nearest_ref "ENSCGRT00001024668.1"; class_code "="; tss_id "TSS21219"; p_id "P14294";
LT883674v1	Cufflinks	exon	4194694	4194725	.	-	.	gene_id "XLOC_016229"; transcript_id "TCONS_00028607"; exon_number "10"; gene_name "ENSCGRG00001019591.1"; oId "CUFF.12796.1"; nearest_ref "ENSCGRT00001024668.1"; class_code "="; tss_id "TSS21219"; p_id "P14294";
LT883674v1	Cufflinks	exon	4194694	4194725	.	-	.	gene_id "XLOC_016229"; transcript_id "TCONS_00028608"; exon_number "10"; gene_name "ENSCGRG00001019591.1"; oId "ENSCGRT00001024668.1"; nearest_ref "ENSCGRT00001024668.1"; class_code "="; tss_id "TSS21219"; p_id "P14294";
LT883674v1	Cufflinks	exon	4204205	4204343	.	-	.	gene_id "XLOC_016229"; transcript_id "TCONS_00028607"; exon_number "11"; gene_name "ENSCGRG00001019591.1"; oId "CUFF.12796.1"; nearest_ref "ENSCGRT00001024668.1"; class_code "="; tss_id "TSS21219"; p_id "P14294";
LT883674v1	Cufflinks	exon	4204205	4204343	.	-	.	gene_id "XLOC_016229"; transcript_id "TCONS_00028608"; exon_number "11"; gene_name "ENSCGRG00001019591.1"; oId "ENSCGRT00001024668.1"; nearest_ref "ENSCGRT00001024668.1"; class_code "="; tss_id "TSS21219"; p_id "P14294";
LT883674v1	Cufflinks	exon	4240296	4240767	.	-	.	gene_id "XLOC_016229"; transcript_id "TCONS_00028607"; exon_number "12"; gene_name "ENSCGRG00001019591.1"; oId "CUFF.12796.1"; nearest_ref "ENSCGRT00001024668.1"; class_code "="; tss_id "TSS21219"; p_id "P14294";
LT883674v1	Cufflinks	exon	4240296	4240767	.	-	.	gene_id "XLOC_016229"; transcript_id "TCONS_00028608"; exon_number "12"; gene_name "ENSCGRG00001019591.1"; oId "ENSCGRT00001024668.1"; nearest_ref "ENSCGRT00001024668.1"; class_code "="; tss_id "TSS21219"; p_id "P14294";
LT883674v1	Cufflinks	exon	4302066	4302342	.	+	.	gene_id "XLOC_015949"; transcript_id "TCONS_00028128"; exon_number "1"; gene_name "ENSCGRG00001000618.1"; oId "ENSCGRT00001000815.1"; nearest_ref "ENSCGRT00001000815.1"; class_code "="; tss_id "TSS20840"; p_id "P14057";
LT883674v1	Cufflinks	exon	4312540	4312643	.	+	.	gene_id "XLOC_015949"; transcript_id "TCONS_00028128"; exon_number "2"; gene_name "ENSCGRG00001000618.1"; oId "ENSCGRT00001000815.1"; nearest_ref "ENSCGRT00001000815.1"; class_code "="; tss_id "TSS20840"; p_id "P14057";
LT883674v1	Cufflinks	exon	4339791	4340036	.	+	.	gene_id "XLOC_015949"; transcript_id "TCONS_00028128"; exon_number "3"; gene_name "ENSCGRG00001000618.1"; oId "ENSCGRT00001000815.1"; nearest_ref "ENSCGRT00001000815.1"; class_code "="; tss_id "TSS20840"; p_id "P14057";
LT883674v1	Cufflinks	exon	4416060	4416161	.	+	.	gene_id "XLOC_015950"; transcript_id "TCONS_00028129"; exon_number "1"; gene_name "ENSCGRG00001004796.1"; oId "ENSCGRT00001005680.1"; nearest_ref "ENSCGRT00001005680.1"; class_code "="; tss_id "TSS20841";
LT883674v1	Cufflinks	exon	5351832	5351912	.	-	.	gene_id "XLOC_016230"; transcript_id "TCONS_00028609"; exon_number "1"; gene_name "ENSCGRG00001000235.1"; oId "ENSCGRT00001000291.1"; nearest_ref "ENSCGRT00001000291.1"; class_code "="; tss_id "TSS21220"; p_id "P14295";
LT883674v1	Cufflinks	exon	5352187	5352273	.	-	.	gene_id "XLOC_016230"; transcript_id "TCONS_00028609"; exon_number "2"; gene_name "ENSCGRG00001000235.1"; oId "ENSCGRT00001000291.1"; nearest_ref "ENSCGRT00001000291.1"; class_code "="; tss_id "TSS21220"; p_id "P14295";
LT883674v1	Cufflinks	exon	5377397	5377422	.	-	.	gene_id "XLOC_016231"; transcript_id "TCONS_00028610"; exon_number "1"; gene_name "ENSCGRG00001016056.1"; oId "ENSCGRT00001019695.1"; nearest_ref "ENSCGRT00001019695.1"; class_code "="; tss_id "TSS21221"; p_id "P14296";
LT883674v1	Cufflinks	exon	5377449	5377779	.	-	.	gene_id "XLOC_016231"; transcript_id "TCONS_00028610"; exon_number "2"; gene_name "ENSCGRG00001016056.1"; oId "ENSCGRT00001019695.1"; nearest_ref "ENSCGRT00001019695.1"; class_code "="; tss_id "TSS21221"; p_id "P14296";
LT883674v1	Cufflinks	exon	5399583	5399884	.	+	.	gene_id "XLOC_015951"; transcript_id "TCONS_00028130"; exon_number "1"; gene_name "ENSCGRG00001004621.1"; oId "ENSCGRT00001005482.1"; nearest_ref "ENSCGRT00001005482.1"; class_code "="; tss_id "TSS20842";
LT883674v1	Cufflinks	exon	5404401	5404532	.	+	.	gene_id "XLOC_015952"; transcript_id "TCONS_00028131"; exon_number "1"; gene_name "ENSCGRG00001017298.1"; oId "CUFF.12728.1"; nearest_ref "ENSCGRT00001021460.1"; class_code "="; tss_id "TSS20843"; p_id "P14058";
LT883674v1	Cufflinks	exon	5404407	5404532	.	+	.	gene_id "XLOC_015952"; transcript_id "TCONS_00028132"; exon_number "1"; gene_name "ENSCGRG00001017298.1"; oId "ENSCGRT00001021460.1"; nearest_ref "ENSCGRT00001021460.1"; class_code "="; tss_id "TSS20843"; p_id "P14058";
LT883674v1	Cufflinks	exon	5404884	5405034	.	+	.	gene_id "XLOC_015952"; transcript_id "TCONS_00028131"; exon_number "2"; gene_name "ENSCGRG00001017298.1"; oId "CUFF.12728.1"; nearest_ref "ENSCGRT00001021460.1"; class_code "="; tss_id "TSS20843"; p_id "P14058";
LT883674v1	Cufflinks	exon	5404884	5405034	.	+	.	gene_id "XLOC_015952"; transcript_id "TCONS_00028132"; exon_number "2"; gene_name "ENSCGRG00001017298.1"; oId "ENSCGRT00001021460.1"; nearest_ref "ENSCGRT00001021460.1"; class_code "="; tss_id "TSS20843"; p_id "P14058";
LT883674v1	Cufflinks	exon	5409392	5409558	.	+	.	gene_id "XLOC_015952"; transcript_id "TCONS_00028131"; exon_number "3"; gene_name "ENSCGRG00001017298.1"; oId "CUFF.12728.1"; nearest_ref "ENSCGRT00001021460.1"; class_code "="; tss_id "TSS20843"; p_id "P14058";
LT883674v1	Cufflinks	exon	5409392	5409558	.	+	.	gene_id "XLOC_015952"; transcript_id "TCONS_00028132"; exon_number "3"; gene_name "ENSCGRG00001017298.1"; oId "ENSCGRT00001021460.1"; nearest_ref "ENSCGRT00001021460.1"; class_code "="; tss_id "TSS20843"; p_id "P14058";
LT883674v1	Cufflinks	exon	5412970	5413128	.	+	.	gene_id "XLOC_015952"; transcript_id "TCONS_00028131"; exon_number "4"; gene_name "ENSCGRG00001017298.1"; oId "CUFF.12728.1"; nearest_ref "ENSCGRT00001021460.1"; class_code "="; tss_id "TSS20843"; p_id "P14058";
LT883674v1	Cufflinks	exon	5412970	5413128	.	+	.	gene_id "XLOC_015952"; transcript_id "TCONS_00028132"; exon_number "4"; gene_name "ENSCGRG00001017298.1"; oId "ENSCGRT00001021460.1"; nearest_ref "ENSCGRT00001021460.1"; class_code "="; tss_id "TSS20843"; p_id "P14058";
LT883674v1	Cufflinks	exon	5415806	5415913	.	+	.	gene_id "XLOC_015952"; transcript_id "TCONS_00028131"; exon_number "5"; gene_name "ENSCGRG00001017298.1"; oId "CUFF.12728.1"; nearest_ref "ENSCGRT00001021460.1"; class_code "="; tss_id "TSS20843"; p_id "P14058";
LT883674v1	Cufflinks	exon	5415806	5415913	.	+	.	gene_id "XLOC_015952"; transcript_id "TCONS_00028132"; exon_number "5"; gene_name "ENSCGRG00001017298.1"; oId "ENSCGRT00001021460.1"; nearest_ref "ENSCGRT00001021460.1"; class_code "="; tss_id "TSS20843"; p_id "P14058";
LT883674v1	Cufflinks	exon	5416280	5416422	.	+	.	gene_id "XLOC_015952"; transcript_id "TCONS_00028131"; exon_number "6"; gene_name "ENSCGRG00001017298.1"; oId "CUFF.12728.1"; nearest_ref "ENSCGRT00001021460.1"; class_code "="; tss_id "TSS20843"; p_id "P14058";
LT883674v1	Cufflinks	exon	5416280	5416422	.	+	.	gene_id "XLOC_015952"; transcript_id "TCONS_00028132"; exon_number "6"; gene_name "ENSCGRG00001017298.1"; oId "ENSCGRT00001021460.1"; nearest_ref "ENSCGRT00001021460.1"; class_code "="; tss_id "TSS20843"; p_id "P14058";
LT883674v1	Cufflinks	exon	5417909	5418099	.	+	.	gene_id "XLOC_015952"; transcript_id "TCONS_00028131"; exon_number "7"; gene_name "ENSCGRG00001017298.1"; oId "CUFF.12728.1"; nearest_ref "ENSCGRT00001021460.1"; class_code "="; tss_id "TSS20843"; p_id "P14058";
LT883674v1	Cufflinks	exon	5417909	5418099	.	+	.	gene_id "XLOC_015952"; transcript_id "TCONS_00028132"; exon_number "7"; gene_name "ENSCGRG00001017298.1"; oId "ENSCGRT00001021460.1"; nearest_ref "ENSCGRT00001021460.1"; class_code "="; tss_id "TSS20843"; p_id "P14058";
LT883674v1	Cufflinks	exon	5420070	5420196	.	+	.	gene_id "XLOC_015952"; transcript_id "TCONS_00028131"; exon_number "8"; gene_name "ENSCGRG00001017298.1"; oId "CUFF.12728.1"; nearest_ref "ENSCGRT00001021460.1"; class_code "="; tss_id "TSS20843"; p_id "P14058";
LT883674v1	Cufflinks	exon	5420070	5420196	.	+	.	gene_id "XLOC_015952"; transcript_id "TCONS_00028132"; exon_number "8"; gene_name "ENSCGRG00001017298.1"; oId "ENSCGRT00001021460.1"; nearest_ref "ENSCGRT00001021460.1"; class_code "="; tss_id "TSS20843"; p_id "P14058";
LT883674v1	Cufflinks	exon	5421745	5421896	.	+	.	gene_id "XLOC_015952"; transcript_id "TCONS_00028131"; exon_number "9"; gene_name "ENSCGRG00001017298.1"; oId "CUFF.12728.1"; nearest_ref "ENSCGRT00001021460.1"; class_code "="; tss_id "TSS20843"; p_id "P14058";
LT883674v1	Cufflinks	exon	5421745	5421896	.	+	.	gene_id "XLOC_015952"; transcript_id "TCONS_00028132"; exon_number "9"; gene_name "ENSCGRG00001017298.1"; oId "ENSCGRT00001021460.1"; nearest_ref "ENSCGRT00001021460.1"; class_code "="; tss_id "TSS20843"; p_id "P14058";
LT883674v1	Cufflinks	exon	5422356	5422486	.	+	.	gene_id "XLOC_015952"; transcript_id "TCONS_00028131"; exon_number "10"; gene_name "ENSCGRG00001017298.1"; oId "CUFF.12728.1"; nearest_ref "ENSCGRT00001021460.1"; class_code "="; tss_id "TSS20843"; p_id "P14058";
LT883674v1	Cufflinks	exon	5422356	5422486	.	+	.	gene_id "XLOC_015952"; transcript_id "TCONS_00028132"; exon_number "10"; gene_name "ENSCGRG00001017298.1"; oId "ENSCGRT00001021460.1"; nearest_ref "ENSCGRT00001021460.1"; class_code "="; tss_id "TSS20843"; p_id "P14058";
LT883674v1	Cufflinks	exon	5427741	5429205	.	+	.	gene_id "XLOC_015952"; transcript_id "TCONS_00028131"; exon_number "11"; gene_name "ENSCGRG00001017298.1"; oId "CUFF.12728.1"; nearest_ref "ENSCGRT00001021460.1"; class_code "="; tss_id "TSS20843"; p_id "P14058";
LT883674v1	Cufflinks	exon	5427741	5427881	.	+	.	gene_id "XLOC_015952"; transcript_id "TCONS_00028132"; exon_number "11"; gene_name "ENSCGRG00001017298.1"; oId "ENSCGRT00001021460.1"; nearest_ref "ENSCGRT00001021460.1"; class_code "="; tss_id "TSS20843"; p_id "P14058";
LT883674v1	Cufflinks	exon	5433021	5433365	.	+	.	gene_id "XLOC_015953"; transcript_id "TCONS_00028133"; exon_number "1"; gene_name "ENSCGRG00001011194.1"; oId "CUFF.12755.1"; nearest_ref "ENSCGRT00001013196.1"; class_code "x"; tss_id "TSS20844";
LT883674v1	Cufflinks	exon	5433482	5433900	.	-	.	gene_id "XLOC_016232"; transcript_id "TCONS_00028611"; exon_number "1"; gene_name "ENSCGRG00001017420.1"; oId "ENSCGRT00001021600.1"; nearest_ref "ENSCGRT00001021600.1"; class_code "="; tss_id "TSS21222"; p_id "P14297";
LT883674v1	Cufflinks	exon	5435634	5435705	.	-	.	gene_id "XLOC_016232"; transcript_id "TCONS_00028611"; exon_number "2"; gene_name "ENSCGRG00001017420.1"; oId "ENSCGRT00001021600.1"; nearest_ref "ENSCGRT00001021600.1"; class_code "="; tss_id "TSS21222"; p_id "P14297";
LT883674v1	Cufflinks	exon	5437475	5437606	.	-	.	gene_id "XLOC_016232"; transcript_id "TCONS_00028611"; exon_number "3"; gene_name "ENSCGRG00001017420.1"; oId "ENSCGRT00001021600.1"; nearest_ref "ENSCGRT00001021600.1"; class_code "="; tss_id "TSS21222"; p_id "P14297";
LT883674v1	Cufflinks	exon	5438316	5438376	.	-	.	gene_id "XLOC_016232"; transcript_id "TCONS_00028611"; exon_number "4"; gene_name "ENSCGRG00001017420.1"; oId "ENSCGRT00001021600.1"; nearest_ref "ENSCGRT00001021600.1"; class_code "="; tss_id "TSS21222"; p_id "P14297";
LT883674v1	Cufflinks	exon	5439636	5439703	.	-	.	gene_id "XLOC_016232"; transcript_id "TCONS_00028611"; exon_number "5"; gene_name "ENSCGRG00001017420.1"; oId "ENSCGRT00001021600.1"; nearest_ref "ENSCGRT00001021600.1"; class_code "="; tss_id "TSS21222"; p_id "P14297";
LT883674v1	Cufflinks	exon	5440978	5441027	.	-	.	gene_id "XLOC_016232"; transcript_id "TCONS_00028611"; exon_number "6"; gene_name "ENSCGRG00001017420.1"; oId "ENSCGRT00001021600.1"; nearest_ref "ENSCGRT00001021600.1"; class_code "="; tss_id "TSS21222"; p_id "P14297";
LT883674v1	Cufflinks	exon	5443074	5443207	.	-	.	gene_id "XLOC_016232"; transcript_id "TCONS_00028611"; exon_number "7"; gene_name "ENSCGRG00001017420.1"; oId "ENSCGRT00001021600.1"; nearest_ref "ENSCGRT00001021600.1"; class_code "="; tss_id "TSS21222"; p_id "P14297";
LT883674v1	Cufflinks	exon	5446299	5446406	.	-	.	gene_id "XLOC_016232"; transcript_id "TCONS_00028611"; exon_number "8"; gene_name "ENSCGRG00001017420.1"; oId "ENSCGRT00001021600.1"; nearest_ref "ENSCGRT00001021600.1"; class_code "="; tss_id "TSS21222"; p_id "P14297";
LT883674v1	Cufflinks	exon	5449142	5449263	.	-	.	gene_id "XLOC_016232"; transcript_id "TCONS_00028611"; exon_number "9"; gene_name "ENSCGRG00001017420.1"; oId "ENSCGRT00001021600.1"; nearest_ref "ENSCGRT00001021600.1"; class_code "="; tss_id "TSS21222"; p_id "P14297";
LT883674v1	Cufflinks	exon	5452890	5453280	.	-	.	gene_id "XLOC_016232"; transcript_id "TCONS_00028611"; exon_number "10"; gene_name "ENSCGRG00001017420.1"; oId "ENSCGRT00001021600.1"; nearest_ref "ENSCGRT00001021600.1"; class_code "="; tss_id "TSS21222"; p_id "P14297";
LT883674v1	Cufflinks	exon	5457601	5458198	.	-	.	gene_id "XLOC_016233"; transcript_id "TCONS_00028612"; exon_number "1"; gene_name "ENSCGRG00001011194.1"; oId "CUFF.12756.1"; nearest_ref "ENSCGRT00001013196.1"; class_code "j"; tss_id "TSS21223";
LT883674v1	Cufflinks	exon	5457842	5458198	.	-	.	gene_id "XLOC_016233"; transcript_id "TCONS_00028613"; exon_number "1"; gene_name "ENSCGRG00001011194.1"; oId "ENSCGRT00001013196.1"; nearest_ref "ENSCGRT00001013196.1"; class_code "="; tss_id "TSS21224"; p_id "P14298";
LT883674v1	Cufflinks	exon	5460380	5460442	.	-	.	gene_id "XLOC_016233"; transcript_id "TCONS_00028612"; exon_number "2"; gene_name "ENSCGRG00001011194.1"; oId "CUFF.12756.1"; nearest_ref "ENSCGRT00001013196.1"; class_code "j"; tss_id "TSS21223";
LT883674v1	Cufflinks	exon	5460380	5460468	.	-	.	gene_id "XLOC_016233"; transcript_id "TCONS_00028613"; exon_number "2"; gene_name "ENSCGRG00001011194.1"; oId "ENSCGRT00001013196.1"; nearest_ref "ENSCGRT00001013196.1"; class_code "="; tss_id "TSS21224"; p_id "P14298";
LT883674v1	Cufflinks	exon	5463464	5463804	.	-	.	gene_id "XLOC_016233"; transcript_id "TCONS_00028613"; exon_number "3"; gene_name "ENSCGRG00001011194.1"; oId "ENSCGRT00001013196.1"; nearest_ref "ENSCGRT00001013196.1"; class_code "="; tss_id "TSS21224"; p_id "P14298";
LT883674v1	Cufflinks	exon	5466241	5466331	.	-	.	gene_id "XLOC_016233"; transcript_id "TCONS_00028613"; exon_number "4"; gene_name "ENSCGRG00001011194.1"; oId "ENSCGRT00001013196.1"; nearest_ref "ENSCGRT00001013196.1"; class_code "="; tss_id "TSS21224"; p_id "P14298";
LT883674v1	Cufflinks	exon	5466817	5466916	.	-	.	gene_id "XLOC_016233"; transcript_id "TCONS_00028613"; exon_number "5"; gene_name "ENSCGRG00001011194.1"; oId "ENSCGRT00001013196.1"; nearest_ref "ENSCGRT00001013196.1"; class_code "="; tss_id "TSS21224"; p_id "P14298";
LT883674v1	Cufflinks	exon	5467627	5467828	.	-	.	gene_id "XLOC_016233"; transcript_id "TCONS_00028613"; exon_number "6"; gene_name "ENSCGRG00001011194.1"; oId "ENSCGRT00001013196.1"; nearest_ref "ENSCGRT00001013196.1"; class_code "="; tss_id "TSS21224"; p_id "P14298";
LT883674v1	Cufflinks	exon	5468919	5469088	.	-	.	gene_id "XLOC_016233"; transcript_id "TCONS_00028613"; exon_number "7"; gene_name "ENSCGRG00001011194.1"; oId "ENSCGRT00001013196.1"; nearest_ref "ENSCGRT00001013196.1"; class_code "="; tss_id "TSS21224"; p_id "P14298";
LT883674v1	Cufflinks	exon	5470735	5470851	.	-	.	gene_id "XLOC_016233"; transcript_id "TCONS_00028613"; exon_number "8"; gene_name "ENSCGRG00001011194.1"; oId "ENSCGRT00001013196.1"; nearest_ref "ENSCGRT00001013196.1"; class_code "="; tss_id "TSS21224"; p_id "P14298";
LT883674v1	Cufflinks	exon	5473097	5473657	.	-	.	gene_id "XLOC_016233"; transcript_id "TCONS_00028613"; exon_number "9"; gene_name "ENSCGRG00001011194.1"; oId "ENSCGRT00001013196.1"; nearest_ref "ENSCGRT00001013196.1"; class_code "="; tss_id "TSS21224"; p_id "P14298";
LT883674v1	Cufflinks	exon	5483680	5483776	.	-	.	gene_id "XLOC_016233"; transcript_id "TCONS_00028613"; exon_number "10"; gene_name "ENSCGRG00001011194.1"; oId "ENSCGRT00001013196.1"; nearest_ref "ENSCGRT00001013196.1"; class_code "="; tss_id "TSS21224"; p_id "P14298";
LT883674v1	Cufflinks	exon	5487049	5487108	.	-	.	gene_id "XLOC_016233"; transcript_id "TCONS_00028613"; exon_number "11"; gene_name "ENSCGRG00001011194.1"; oId "ENSCGRT00001013196.1"; nearest_ref "ENSCGRT00001013196.1"; class_code "="; tss_id "TSS21224"; p_id "P14298";
LT883674v1	Cufflinks	exon	5488476	5488601	.	-	.	gene_id "XLOC_016233"; transcript_id "TCONS_00028613"; exon_number "12"; gene_name "ENSCGRG00001011194.1"; oId "ENSCGRT00001013196.1"; nearest_ref "ENSCGRT00001013196.1"; class_code "="; tss_id "TSS21224"; p_id "P14298";
LT883674v1	Cufflinks	exon	5490845	5491183	.	-	.	gene_id "XLOC_016233"; transcript_id "TCONS_00028613"; exon_number "13"; gene_name "ENSCGRG00001011194.1"; oId "ENSCGRT00001013196.1"; nearest_ref "ENSCGRT00001013196.1"; class_code "="; tss_id "TSS21224"; p_id "P14298";
LT883674v1	Cufflinks	exon	5536070	5536076	.	+	.	gene_id "XLOC_015953"; transcript_id "TCONS_00028133"; exon_number "2"; gene_name "ENSCGRG00001011194.1"; oId "CUFF.12755.1"; nearest_ref "ENSCGRT00001013196.1"; class_code "x"; tss_id "TSS20844";
LT883674v1	Cufflinks	exon	5554734	5554887	.	+	.	gene_id "XLOC_015954"; transcript_id "TCONS_00028134"; exon_number "1"; gene_name "ENSCGRG00001018025.1"; oId "CUFF.12760.1"; nearest_ref "ENSCGRT00001022439.1"; class_code "="; tss_id "TSS20845"; p_id "P14059";
LT883674v1	Cufflinks	exon	5554777	5554887	.	+	.	gene_id "XLOC_015954"; transcript_id "TCONS_00028135"; exon_number "1"; gene_name "ENSCGRG00001018025.1"; oId "ENSCGRT00001022439.1"; nearest_ref "ENSCGRT00001022439.1"; class_code "="; tss_id "TSS20845"; p_id "P14059";
LT883674v1	Cufflinks	exon	5558286	5558450	.	+	.	gene_id "XLOC_015954"; transcript_id "TCONS_00028134"; exon_number "2"; gene_name "ENSCGRG00001018025.1"; oId "CUFF.12760.1"; nearest_ref "ENSCGRT00001022439.1"; class_code "="; tss_id "TSS20845"; p_id "P14059";
LT883674v1	Cufflinks	exon	5558286	5558450	.	+	.	gene_id "XLOC_015954"; transcript_id "TCONS_00028135"; exon_number "2"; gene_name "ENSCGRG00001018025.1"; oId "ENSCGRT00001022439.1"; nearest_ref "ENSCGRT00001022439.1"; class_code "="; tss_id "TSS20845"; p_id "P14059";
LT883674v1	Cufflinks	exon	5570829	5570947	.	+	.	gene_id "XLOC_015954"; transcript_id "TCONS_00028134"; exon_number "3"; gene_name "ENSCGRG00001018025.1"; oId "CUFF.12760.1"; nearest_ref "ENSCGRT00001022439.1"; class_code "="; tss_id "TSS20845"; p_id "P14059";
LT883674v1	Cufflinks	exon	5570829	5570947	.	+	.	gene_id "XLOC_015954"; transcript_id "TCONS_00028135"; exon_number "3"; gene_name "ENSCGRG00001018025.1"; oId "ENSCGRT00001022439.1"; nearest_ref "ENSCGRT00001022439.1"; class_code "="; tss_id "TSS20845"; p_id "P14059";
LT883674v1	Cufflinks	exon	5579726	5579894	.	+	.	gene_id "XLOC_015954"; transcript_id "TCONS_00028134"; exon_number "4"; gene_name "ENSCGRG00001018025.1"; oId "CUFF.12760.1"; nearest_ref "ENSCGRT00001022439.1"; class_code "="; tss_id "TSS20845"; p_id "P14059";
LT883674v1	Cufflinks	exon	5579726	5579894	.	+	.	gene_id "XLOC_015954"; transcript_id "TCONS_00028135"; exon_number "4"; gene_name "ENSCGRG00001018025.1"; oId "ENSCGRT00001022439.1"; nearest_ref "ENSCGRT00001022439.1"; class_code "="; tss_id "TSS20845"; p_id "P14059";
LT883674v1	Cufflinks	exon	5589723	5589782	.	+	.	gene_id "XLOC_015954"; transcript_id "TCONS_00028134"; exon_number "5"; gene_name "ENSCGRG00001018025.1"; oId "CUFF.12760.1"; nearest_ref "ENSCGRT00001022439.1"; class_code "="; tss_id "TSS20845"; p_id "P14059";
LT883674v1	Cufflinks	exon	5589723	5589782	.	+	.	gene_id "XLOC_015954"; transcript_id "TCONS_00028135"; exon_number "5"; gene_name "ENSCGRG00001018025.1"; oId "ENSCGRT00001022439.1"; nearest_ref "ENSCGRT00001022439.1"; class_code "="; tss_id "TSS20845"; p_id "P14059";
LT883674v1	Cufflinks	exon	5591816	5591881	.	+	.	gene_id "XLOC_015954"; transcript_id "TCONS_00028134"; exon_number "6"; gene_name "ENSCGRG00001018025.1"; oId "CUFF.12760.1"; nearest_ref "ENSCGRT00001022439.1"; class_code "="; tss_id "TSS20845"; p_id "P14059";
LT883674v1	Cufflinks	exon	5591816	5591881	.	+	.	gene_id "XLOC_015954"; transcript_id "TCONS_00028135"; exon_number "6"; gene_name "ENSCGRG00001018025.1"; oId "ENSCGRT00001022439.1"; nearest_ref "ENSCGRT00001022439.1"; class_code "="; tss_id "TSS20845"; p_id "P14059";
LT883674v1	Cufflinks	exon	5602296	5602439	.	+	.	gene_id "XLOC_015954"; transcript_id "TCONS_00028134"; exon_number "7"; gene_name "ENSCGRG00001018025.1"; oId "CUFF.12760.1"; nearest_ref "ENSCGRT00001022439.1"; class_code "="; tss_id "TSS20845"; p_id "P14059";
LT883674v1	Cufflinks	exon	5602296	5602439	.	+	.	gene_id "XLOC_015954"; transcript_id "TCONS_00028135"; exon_number "7"; gene_name "ENSCGRG00001018025.1"; oId "ENSCGRT00001022439.1"; nearest_ref "ENSCGRT00001022439.1"; class_code "="; tss_id "TSS20845"; p_id "P14059";
LT883674v1	Cufflinks	exon	5611384	5613113	.	+	.	gene_id "XLOC_015954"; transcript_id "TCONS_00028134"; exon_number "8"; gene_name "ENSCGRG00001018025.1"; oId "CUFF.12760.1"; nearest_ref "ENSCGRT00001022439.1"; class_code "="; tss_id "TSS20845"; p_id "P14059";
LT883674v1	Cufflinks	exon	5611384	5611683	.	+	.	gene_id "XLOC_015954"; transcript_id "TCONS_00028135"; exon_number "8"; gene_name "ENSCGRG00001018025.1"; oId "ENSCGRT00001022439.1"; nearest_ref "ENSCGRT00001022439.1"; class_code "="; tss_id "TSS20845"; p_id "P14059";
LT883674v1	Cufflinks	exon	5636498	5636595	.	-	.	gene_id "XLOC_016234"; transcript_id "TCONS_00028614"; exon_number "1"; gene_name "ENSCGRG00001023418.1"; oId "CUFF.12765.2"; nearest_ref "ENSCGRT00001030236.1"; class_code "j"; tss_id "TSS21225";
LT883674v1	Cufflinks	exon	5636498	5636595	.	-	.	gene_id "XLOC_016234"; transcript_id "TCONS_00028615"; exon_number "1"; gene_name "ENSCGRG00001023418.1"; oId "ENSCGRT00001030236.1"; nearest_ref "ENSCGRT00001030236.1"; class_code "="; tss_id "TSS21226"; p_id "P14300";
```
