## Supplementary material for "A massively parallel reporter screen defines the syntax of SECReTE, a secretion-enhancing *cis* regulatory targeting element, in mammalian cells": all supplementary Files: supplementary_file_3.gtf (part 65 of 125)

```
LT883674v1	Cufflinks	exon	5639611	5639639	.	-	.	gene_id "XLOC_016234"; transcript_id "TCONS_00028616"; exon_number "1"; gene_name "ENSCGRG00001023418.1"; oId "ENSCGRT00001030238.1"; nearest_ref "ENSCGRT00001030238.1"; class_code "="; tss_id "TSS21226"; p_id "P14299";
LT883674v1	Cufflinks	exon	5640534	5640594	.	-	.	gene_id "XLOC_016234"; transcript_id "TCONS_00028614"; exon_number "2"; gene_name "ENSCGRG00001023418.1"; oId "CUFF.12765.2"; nearest_ref "ENSCGRT00001030236.1"; class_code "j"; tss_id "TSS21225";
LT883674v1	Cufflinks	exon	5640534	5640594	.	-	.	gene_id "XLOC_016234"; transcript_id "TCONS_00028615"; exon_number "2"; gene_name "ENSCGRG00001023418.1"; oId "ENSCGRT00001030236.1"; nearest_ref "ENSCGRT00001030236.1"; class_code "="; tss_id "TSS21226"; p_id "P14300";
LT883674v1	Cufflinks	exon	5640534	5640594	.	-	.	gene_id "XLOC_016234"; transcript_id "TCONS_00028616"; exon_number "2"; gene_name "ENSCGRG00001023418.1"; oId "ENSCGRT00001030238.1"; nearest_ref "ENSCGRT00001030238.1"; class_code "="; tss_id "TSS21226"; p_id "P14299";
LT883674v1	Cufflinks	exon	5641375	5641564	.	-	.	gene_id "XLOC_016234"; transcript_id "TCONS_00028614"; exon_number "3"; gene_name "ENSCGRG00001023418.1"; oId "CUFF.12765.2"; nearest_ref "ENSCGRT00001030236.1"; class_code "j"; tss_id "TSS21225";
LT883674v1	Cufflinks	exon	5641375	5641564	.	-	.	gene_id "XLOC_016234"; transcript_id "TCONS_00028615"; exon_number "3"; gene_name "ENSCGRG00001023418.1"; oId "ENSCGRT00001030236.1"; nearest_ref "ENSCGRT00001030236.1"; class_code "="; tss_id "TSS21226"; p_id "P14300";
LT883674v1	Cufflinks	exon	5641375	5641564	.	-	.	gene_id "XLOC_016234"; transcript_id "TCONS_00028616"; exon_number "3"; gene_name "ENSCGRG00001023418.1"; oId "ENSCGRT00001030238.1"; nearest_ref "ENSCGRT00001030238.1"; class_code "="; tss_id "TSS21226"; p_id "P14299";
LT883674v1	Cufflinks	exon	5644316	5644485	.	-	.	gene_id "XLOC_016234"; transcript_id "TCONS_00028614"; exon_number "4"; gene_name "ENSCGRG00001023418.1"; oId "CUFF.12765.2"; nearest_ref "ENSCGRT00001030236.1"; class_code "j"; tss_id "TSS21225";
LT883674v1	Cufflinks	exon	5644316	5644485	.	-	.	gene_id "XLOC_016234"; transcript_id "TCONS_00028615"; exon_number "4"; gene_name "ENSCGRG00001023418.1"; oId "ENSCGRT00001030236.1"; nearest_ref "ENSCGRT00001030236.1"; class_code "="; tss_id "TSS21226"; p_id "P14300";
LT883674v1	Cufflinks	exon	5644316	5644485	.	-	.	gene_id "XLOC_016234"; transcript_id "TCONS_00028616"; exon_number "4"; gene_name "ENSCGRG00001023418.1"; oId "ENSCGRT00001030238.1"; nearest_ref "ENSCGRT00001030238.1"; class_code "="; tss_id "TSS21226"; p_id "P14299";
LT883674v1	Cufflinks	exon	5648802	5648851	.	-	.	gene_id "XLOC_016234"; transcript_id "TCONS_00028614"; exon_number "5"; gene_name "ENSCGRG00001023418.1"; oId "CUFF.12765.2"; nearest_ref "ENSCGRT00001030236.1"; class_code "j"; tss_id "TSS21225";
LT883674v1	Cufflinks	exon	5648802	5648851	.	-	.	gene_id "XLOC_016234"; transcript_id "TCONS_00028615"; exon_number "5"; gene_name "ENSCGRG00001023418.1"; oId "ENSCGRT00001030236.1"; nearest_ref "ENSCGRT00001030236.1"; class_code "="; tss_id "TSS21226"; p_id "P14300";
LT883674v1	Cufflinks	exon	5648802	5648851	.	-	.	gene_id "XLOC_016234"; transcript_id "TCONS_00028616"; exon_number "5"; gene_name "ENSCGRG00001023418.1"; oId "ENSCGRT00001030238.1"; nearest_ref "ENSCGRT00001030238.1"; class_code "="; tss_id "TSS21226"; p_id "P14299";
LT883674v1	Cufflinks	exon	5649330	5649340	.	-	.	gene_id "XLOC_016233"; transcript_id "TCONS_00028612"; exon_number "3"; gene_name "ENSCGRG00001011194.1"; oId "CUFF.12756.1"; nearest_ref "ENSCGRT00001013196.1"; class_code "j"; tss_id "TSS21223";
LT883674v1	Cufflinks	exon	5653334	5653903	.	-	.	gene_id "XLOC_016234"; transcript_id "TCONS_00028614"; exon_number "6"; gene_name "ENSCGRG00001023418.1"; oId "CUFF.12765.2"; nearest_ref "ENSCGRT00001030236.1"; class_code "j"; tss_id "TSS21225";
LT883674v1	Cufflinks	exon	5653334	5653903	.	-	.	gene_id "XLOC_016234"; transcript_id "TCONS_00028615"; exon_number "6"; gene_name "ENSCGRG00001023418.1"; oId "ENSCGRT00001030236.1"; nearest_ref "ENSCGRT00001030236.1"; class_code "="; tss_id "TSS21226"; p_id "P14300";
LT883674v1	Cufflinks	exon	5653334	5653903	.	-	.	gene_id "XLOC_016234"; transcript_id "TCONS_00028616"; exon_number "6"; gene_name "ENSCGRG00001023418.1"; oId "ENSCGRT00001030238.1"; nearest_ref "ENSCGRT00001030238.1"; class_code "="; tss_id "TSS21226"; p_id "P14299";
LT883674v1	Cufflinks	exon	5657888	5657920	.	-	.	gene_id "XLOC_016234"; transcript_id "TCONS_00028614"; exon_number "7"; gene_name "ENSCGRG00001023418.1"; oId "CUFF.12765.2"; nearest_ref "ENSCGRT00001030236.1"; class_code "j"; tss_id "TSS21225";
LT883674v1	Cufflinks	exon	5658288	5658465	.	-	.	gene_id "XLOC_016234"; transcript_id "TCONS_00028615"; exon_number "7"; gene_name "ENSCGRG00001023418.1"; oId "ENSCGRT00001030236.1"; nearest_ref "ENSCGRT00001030236.1"; class_code "="; tss_id "TSS21226"; p_id "P14300";
LT883674v1	Cufflinks	exon	5658288	5658465	.	-	.	gene_id "XLOC_016234"; transcript_id "TCONS_00028616"; exon_number "7"; gene_name "ENSCGRG00001023418.1"; oId "ENSCGRT00001030238.1"; nearest_ref "ENSCGRT00001030238.1"; class_code "="; tss_id "TSS21226"; p_id "P14299";
LT883674v1	Cufflinks	exon	5659898	5659969	.	-	.	gene_id "XLOC_016234"; transcript_id "TCONS_00028615"; exon_number "8"; gene_name "ENSCGRG00001023418.1"; oId "ENSCGRT00001030236.1"; nearest_ref "ENSCGRT00001030236.1"; class_code "="; tss_id "TSS21226"; p_id "P14300";
LT883674v1	Cufflinks	exon	5659898	5659969	.	-	.	gene_id "XLOC_016234"; transcript_id "TCONS_00028616"; exon_number "8"; gene_name "ENSCGRG00001023418.1"; oId "ENSCGRT00001030238.1"; nearest_ref "ENSCGRT00001030238.1"; class_code "="; tss_id "TSS21226"; p_id "P14299";
LT883674v1	Cufflinks	exon	5662988	5663085	.	-	.	gene_id "XLOC_016234"; transcript_id "TCONS_00028615"; exon_number "9"; gene_name "ENSCGRG00001023418.1"; oId "ENSCGRT00001030236.1"; nearest_ref "ENSCGRT00001030236.1"; class_code "="; tss_id "TSS21226"; p_id "P14300";
LT883674v1	Cufflinks	exon	5662988	5663085	.	-	.	gene_id "XLOC_016234"; transcript_id "TCONS_00028616"; exon_number "9"; gene_name "ENSCGRG00001023418.1"; oId "ENSCGRT00001030238.1"; nearest_ref "ENSCGRT00001030238.1"; class_code "="; tss_id "TSS21226"; p_id "P14299";
LT883674v1	Cufflinks	exon	5663905	5663986	.	-	.	gene_id "XLOC_016234"; transcript_id "TCONS_00028615"; exon_number "10"; gene_name "ENSCGRG00001023418.1"; oId "ENSCGRT00001030236.1"; nearest_ref "ENSCGRT00001030236.1"; class_code "="; tss_id "TSS21226"; p_id "P14300";
LT883674v1	Cufflinks	exon	5663905	5663986	.	-	.	gene_id "XLOC_016234"; transcript_id "TCONS_00028616"; exon_number "10"; gene_name "ENSCGRG00001023418.1"; oId "ENSCGRT00001030238.1"; nearest_ref "ENSCGRT00001030238.1"; class_code "="; tss_id "TSS21226"; p_id "P14299";
LT883674v1	Cufflinks	exon	5697029	5697142	.	+	.	gene_id "XLOC_015955"; transcript_id "TCONS_00028136"; exon_number "1"; gene_name "ENSCGRG00001001703.1"; oId "ENSCGRT00001002140.1"; nearest_ref "ENSCGRT00001002140.1"; class_code "="; tss_id "TSS20846";
LT883674v1	Cufflinks	exon	5698785	5699395	.	+	.	gene_id "XLOC_015956"; transcript_id "TCONS_00028137"; exon_number "1"; gene_name "ENSCGRG00001022075.1"; oId "ENSCGRT00001028288.1"; nearest_ref "ENSCGRT00001028288.1"; class_code "="; tss_id "TSS20847"; p_id "P14060";
LT883674v1	Cufflinks	exon	5702701	5704675	.	+	.	gene_id "XLOC_015956"; transcript_id "TCONS_00028137"; exon_number "2"; gene_name "ENSCGRG00001022075.1"; oId "ENSCGRT00001028288.1"; nearest_ref "ENSCGRT00001028288.1"; class_code "="; tss_id "TSS20847"; p_id "P14060";
LT883674v1	Cufflinks	exon	5720567	5720664	.	-	.	gene_id "XLOC_016235"; transcript_id "TCONS_00028617"; exon_number "1"; gene_name "ENSCGRG00001009592.1"; oId "ENSCGRT00001011172.1"; contained_in "TCONS_00028618"; nearest_ref "ENSCGRT00001011172.1"; class_code "="; tss_id "TSS21227"; p_id "P14301";
LT883674v1	Cufflinks	exon	5720567	5720664	.	-	.	gene_id "XLOC_016235"; transcript_id "TCONS_00028618"; exon_number "1"; gene_name "ENSCGRG00001009592.1"; oId "CUFF.12770.2"; nearest_ref "ENSCGRT00001011172.1"; class_code "j"; tss_id "TSS21228";
LT883674v1	Cufflinks	exon	5728200	5728291	.	-	.	gene_id "XLOC_016235"; transcript_id "TCONS_00028617"; exon_number "2"; gene_name "ENSCGRG00001009592.1"; oId "ENSCGRT00001011172.1"; contained_in "TCONS_00028618"; nearest_ref "ENSCGRT00001011172.1"; class_code "="; tss_id "TSS21227"; p_id "P14301";
LT883674v1	Cufflinks	exon	5728200	5728291	.	-	.	gene_id "XLOC_016235"; transcript_id "TCONS_00028618"; exon_number "2"; gene_name "ENSCGRG00001009592.1"; oId "CUFF.12770.2"; nearest_ref "ENSCGRT00001011172.1"; class_code "j"; tss_id "TSS21228";
LT883674v1	Cufflinks	exon	5760423	5760527	.	-	.	gene_id "XLOC_016235"; transcript_id "TCONS_00028617"; exon_number "3"; gene_name "ENSCGRG00001009592.1"; oId "ENSCGRT00001011172.1"; contained_in "TCONS_00028618"; nearest_ref "ENSCGRT00001011172.1"; class_code "="; tss_id "TSS21227"; p_id "P14301";
LT883674v1	Cufflinks	exon	5760423	5760527	.	-	.	gene_id "XLOC_016235"; transcript_id "TCONS_00028618"; exon_number "3"; gene_name "ENSCGRG00001009592.1"; oId "CUFF.12770.2"; nearest_ref "ENSCGRT00001011172.1"; class_code "j"; tss_id "TSS21228";
LT883674v1	Cufflinks	exon	5767094	5767182	.	-	.	gene_id "XLOC_016235"; transcript_id "TCONS_00028617"; exon_number "4"; gene_name "ENSCGRG00001009592.1"; oId "ENSCGRT00001011172.1"; contained_in "TCONS_00028618"; nearest_ref "ENSCGRT00001011172.1"; class_code "="; tss_id "TSS21227"; p_id "P14301";
LT883674v1	Cufflinks	exon	5767094	5767182	.	-	.	gene_id "XLOC_016235"; transcript_id "TCONS_00028618"; exon_number "4"; gene_name "ENSCGRG00001009592.1"; oId "CUFF.12770.2"; nearest_ref "ENSCGRT00001011172.1"; class_code "j"; tss_id "TSS21228";
LT883674v1	Cufflinks	exon	5825603	5825859	.	-	.	gene_id "XLOC_016236"; transcript_id "TCONS_00028619"; exon_number "1"; gene_name "ENSCGRG00001018603.1"; oId "ENSCGRT00001023292.1"; nearest_ref "ENSCGRT00001023292.1"; class_code "="; tss_id "TSS21229"; p_id "P14303";
LT883674v1	Cufflinks	exon	5825882	5826098	.	-	.	gene_id "XLOC_016236"; transcript_id "TCONS_00028619"; exon_number "2"; gene_name "ENSCGRG00001018603.1"; oId "ENSCGRT00001023292.1"; nearest_ref "ENSCGRT00001023292.1"; class_code "="; tss_id "TSS21229"; p_id "P14303";
LT883674v1	Cufflinks	exon	5843493	5843600	.	-	.	gene_id "XLOC_016235"; transcript_id "TCONS_00028617"; exon_number "5"; gene_name "ENSCGRG00001009592.1"; oId "ENSCGRT00001011172.1"; contained_in "TCONS_00028618"; nearest_ref "ENSCGRT00001011172.1"; class_code "="; tss_id "TSS21227"; p_id "P14301";
LT883674v1	Cufflinks	exon	5843493	5843600	.	-	.	gene_id "XLOC_016235"; transcript_id "TCONS_00028618"; exon_number "5"; gene_name "ENSCGRG00001009592.1"; oId "CUFF.12770.2"; nearest_ref "ENSCGRT00001011172.1"; class_code "j"; tss_id "TSS21228";
LT883674v1	Cufflinks	exon	5845393	5845449	.	-	.	gene_id "XLOC_016235"; transcript_id "TCONS_00028617"; exon_number "6"; gene_name "ENSCGRG00001009592.1"; oId "ENSCGRT00001011172.1"; contained_in "TCONS_00028618"; nearest_ref "ENSCGRT00001011172.1"; class_code "="; tss_id "TSS21227"; p_id "P14301";
LT883674v1	Cufflinks	exon	5845393	5845449	.	-	.	gene_id "XLOC_016235"; transcript_id "TCONS_00028618"; exon_number "6"; gene_name "ENSCGRG00001009592.1"; oId "CUFF.12770.2"; nearest_ref "ENSCGRT00001011172.1"; class_code "j"; tss_id "TSS21228";
LT883674v1	Cufflinks	exon	5845631	5845692	.	-	.	gene_id "XLOC_016235"; transcript_id "TCONS_00028617"; exon_number "7"; gene_name "ENSCGRG00001009592.1"; oId "ENSCGRT00001011172.1"; contained_in "TCONS_00028618"; nearest_ref "ENSCGRT00001011172.1"; class_code "="; tss_id "TSS21227"; p_id "P14301";
LT883674v1	Cufflinks	exon	5845631	5845692	.	-	.	gene_id "XLOC_016235"; transcript_id "TCONS_00028618"; exon_number "7"; gene_name "ENSCGRG00001009592.1"; oId "CUFF.12770.2"; nearest_ref "ENSCGRT00001011172.1"; class_code "j"; tss_id "TSS21228";
LT883674v1	Cufflinks	exon	5846756	5846875	.	+	.	gene_id "XLOC_015957"; transcript_id "TCONS_00028138"; exon_number "1"; gene_name "ENSCGRG00001004989.1"; oId "ENSCGRT00001005902.1"; nearest_ref "ENSCGRT00001005902.1"; class_code "="; tss_id "TSS20848";
LT883674v1	Cufflinks	exon	5859414	5859492	.	-	.	gene_id "XLOC_016235"; transcript_id "TCONS_00028617"; exon_number "8"; gene_name "ENSCGRG00001009592.1"; oId "ENSCGRT00001011172.1"; contained_in "TCONS_00028618"; nearest_ref "ENSCGRT00001011172.1"; class_code "="; tss_id "TSS21227"; p_id "P14301";
LT883674v1	Cufflinks	exon	5859414	5859492	.	-	.	gene_id "XLOC_016235"; transcript_id "TCONS_00028618"; exon_number "8"; gene_name "ENSCGRG00001009592.1"; oId "CUFF.12770.2"; nearest_ref "ENSCGRT00001011172.1"; class_code "j"; tss_id "TSS21228";
LT883674v1	Cufflinks	exon	5861998	5862120	.	-	.	gene_id "XLOC_016235"; transcript_id "TCONS_00028617"; exon_number "9"; gene_name "ENSCGRG00001009592.1"; oId "ENSCGRT00001011172.1"; contained_in "TCONS_00028618"; nearest_ref "ENSCGRT00001011172.1"; class_code "="; tss_id "TSS21227"; p_id "P14301";
LT883674v1	Cufflinks	exon	5861998	5862120	.	-	.	gene_id "XLOC_016235"; transcript_id "TCONS_00028618"; exon_number "9"; gene_name "ENSCGRG00001009592.1"; oId "CUFF.12770.2"; nearest_ref "ENSCGRT00001011172.1"; class_code "j"; tss_id "TSS21228";
LT883674v1	Cufflinks	exon	5869543	5869617	.	-	.	gene_id "XLOC_016235"; transcript_id "TCONS_00028617"; exon_number "10"; gene_name "ENSCGRG00001009592.1"; oId "ENSCGRT00001011172.1"; contained_in "TCONS_00028618"; nearest_ref "ENSCGRT00001011172.1"; class_code "="; tss_id "TSS21227"; p_id "P14301";
LT883674v1	Cufflinks	exon	5869543	5869617	.	-	.	gene_id "XLOC_016235"; transcript_id "TCONS_00028618"; exon_number "10"; gene_name "ENSCGRG00001009592.1"; oId "CUFF.12770.2"; nearest_ref "ENSCGRT00001011172.1"; class_code "j"; tss_id "TSS21228";
LT883674v1	Cufflinks	exon	5913961	5914071	.	-	.	gene_id "XLOC_016235"; transcript_id "TCONS_00028617"; exon_number "11"; gene_name "ENSCGRG00001009592.1"; oId "ENSCGRT00001011172.1"; contained_in "TCONS_00028618"; nearest_ref "ENSCGRT00001011172.1"; class_code "="; tss_id "TSS21227"; p_id "P14301";
LT883674v1	Cufflinks	exon	5913961	5914071	.	-	.	gene_id "XLOC_016235"; transcript_id "TCONS_00028618"; exon_number "11"; gene_name "ENSCGRG00001009592.1"; oId "CUFF.12770.2"; nearest_ref "ENSCGRT00001011172.1"; class_code "j"; tss_id "TSS21228";
LT883674v1	Cufflinks	exon	5916936	5917119	.	-	.	gene_id "XLOC_016235"; transcript_id "TCONS_00028617"; exon_number "12"; gene_name "ENSCGRG00001009592.1"; oId "ENSCGRT00001011172.1"; contained_in "TCONS_00028618"; nearest_ref "ENSCGRT00001011172.1"; class_code "="; tss_id "TSS21227"; p_id "P14301";
LT883674v1	Cufflinks	exon	5916936	5917119	.	-	.	gene_id "XLOC_016235"; transcript_id "TCONS_00028618"; exon_number "12"; gene_name "ENSCGRG00001009592.1"; oId "CUFF.12770.2"; nearest_ref "ENSCGRT00001011172.1"; class_code "j"; tss_id "TSS21228";
LT883674v1	Cufflinks	exon	5983684	5983856	.	-	.	gene_id "XLOC_016235"; transcript_id "TCONS_00028617"; exon_number "13"; gene_name "ENSCGRG00001009592.1"; oId "ENSCGRT00001011172.1"; contained_in "TCONS_00028618"; nearest_ref "ENSCGRT00001011172.1"; class_code "="; tss_id "TSS21227"; p_id "P14301";
LT883674v1	Cufflinks	exon	5983684	5983856	.	-	.	gene_id "XLOC_016235"; transcript_id "TCONS_00028618"; exon_number "13"; gene_name "ENSCGRG00001009592.1"; oId "CUFF.12770.2"; nearest_ref "ENSCGRT00001011172.1"; class_code "j"; tss_id "TSS21228";
LT883674v1	Cufflinks	exon	6060735	6060799	.	-	.	gene_id "XLOC_016235"; transcript_id "TCONS_00028617"; exon_number "14"; gene_name "ENSCGRG00001009592.1"; oId "ENSCGRT00001011172.1"; contained_in "TCONS_00028618"; nearest_ref "ENSCGRT00001011172.1"; class_code "="; tss_id "TSS21227"; p_id "P14301";
LT883674v1	Cufflinks	exon	6060735	6060799	.	-	.	gene_id "XLOC_016235"; transcript_id "TCONS_00028618"; exon_number "14"; gene_name "ENSCGRG00001009592.1"; oId "CUFF.12770.2"; nearest_ref "ENSCGRT00001011172.1"; class_code "j"; tss_id "TSS21228";
LT883674v1	Cufflinks	exon	6070746	6070815	.	+	.	gene_id "XLOC_015958"; transcript_id "TCONS_00028139"; exon_number "1"; gene_name "ENSCGRG00001009592.1"; oId "CUFF.12771.1"; nearest_ref "ENSCGRT00001011172.1"; class_code "x"; tss_id "TSS20849";
LT883674v1	Cufflinks	exon	6072903	6073041	.	-	.	gene_id "XLOC_016235"; transcript_id "TCONS_00028617"; exon_number "15"; gene_name "ENSCGRG00001009592.1"; oId "ENSCGRT00001011172.1"; contained_in "TCONS_00028618"; nearest_ref "ENSCGRT00001011172.1"; class_code "="; tss_id "TSS21227"; p_id "P14301";
LT883674v1	Cufflinks	exon	6072903	6073041	.	-	.	gene_id "XLOC_016235"; transcript_id "TCONS_00028618"; exon_number "15"; gene_name "ENSCGRG00001009592.1"; oId "CUFF.12770.2"; nearest_ref "ENSCGRT00001011172.1"; class_code "j"; tss_id "TSS21228";
LT883674v1	Cufflinks	exon	6072970	6074101	.	+	.	gene_id "XLOC_015958"; transcript_id "TCONS_00028139"; exon_number "2"; gene_name "ENSCGRG00001009592.1"; oId "CUFF.12771.1"; nearest_ref "ENSCGRT00001011172.1"; class_code "x"; tss_id "TSS20849";
LT883674v1	Cufflinks	exon	6074444	6074583	.	-	.	gene_id "XLOC_016235"; transcript_id "TCONS_00028617"; exon_number "16"; gene_name "ENSCGRG00001009592.1"; oId "ENSCGRT00001011172.1"; contained_in "TCONS_00028618"; nearest_ref "ENSCGRT00001011172.1"; class_code "="; tss_id "TSS21227"; p_id "P14301";
LT883674v1	Cufflinks	exon	6074444	6074583	.	-	.	gene_id "XLOC_016235"; transcript_id "TCONS_00028618"; exon_number "16"; gene_name "ENSCGRG00001009592.1"; oId "CUFF.12770.2"; nearest_ref "ENSCGRT00001011172.1"; class_code "j"; tss_id "TSS21228";
LT883674v1	Cufflinks	exon	6075953	6076037	.	-	.	gene_id "XLOC_016235"; transcript_id "TCONS_00028617"; exon_number "17"; gene_name "ENSCGRG00001009592.1"; oId "ENSCGRT00001011172.1"; contained_in "TCONS_00028618"; nearest_ref "ENSCGRT00001011172.1"; class_code "="; tss_id "TSS21227"; p_id "P14301";
LT883674v1	Cufflinks	exon	6075953	6076037	.	-	.	gene_id "XLOC_016235"; transcript_id "TCONS_00028618"; exon_number "17"; gene_name "ENSCGRG00001009592.1"; oId "CUFF.12770.2"; nearest_ref "ENSCGRT00001011172.1"; class_code "j"; tss_id "TSS21228";
LT883674v1	Cufflinks	exon	6079345	6079414	.	-	.	gene_id "XLOC_016235"; transcript_id "TCONS_00028617"; exon_number "18"; gene_name "ENSCGRG00001009592.1"; oId "ENSCGRT00001011172.1"; contained_in "TCONS_00028618"; nearest_ref "ENSCGRT00001011172.1"; class_code "="; tss_id "TSS21227"; p_id "P14301";
LT883674v1	Cufflinks	exon	6079345	6079414	.	-	.	gene_id "XLOC_016235"; transcript_id "TCONS_00028618"; exon_number "18"; gene_name "ENSCGRG00001009592.1"; oId "CUFF.12770.2"; nearest_ref "ENSCGRT00001011172.1"; class_code "j"; tss_id "TSS21228";
LT883674v1	Cufflinks	exon	6081931	6081980	.	-	.	gene_id "XLOC_016235"; transcript_id "TCONS_00028617"; exon_number "19"; gene_name "ENSCGRG00001009592.1"; oId "ENSCGRT00001011172.1"; contained_in "TCONS_00028618"; nearest_ref "ENSCGRT00001011172.1"; class_code "="; tss_id "TSS21227"; p_id "P14301";
LT883674v1	Cufflinks	exon	6081931	6081980	.	-	.	gene_id "XLOC_016235"; transcript_id "TCONS_00028618"; exon_number "19"; gene_name "ENSCGRG00001009592.1"; oId "CUFF.12770.2"; nearest_ref "ENSCGRT00001011172.1"; class_code "j"; tss_id "TSS21228";
LT883674v1	Cufflinks	exon	6083754	6083836	.	-	.	gene_id "XLOC_016235"; transcript_id "TCONS_00028617"; exon_number "20"; gene_name "ENSCGRG00001009592.1"; oId "ENSCGRT00001011172.1"; contained_in "TCONS_00028618"; nearest_ref "ENSCGRT00001011172.1"; class_code "="; tss_id "TSS21227"; p_id "P14301";
LT883674v1	Cufflinks	exon	6083754	6083836	.	-	.	gene_id "XLOC_016235"; transcript_id "TCONS_00028618"; exon_number "20"; gene_name "ENSCGRG00001009592.1"; oId "CUFF.12770.2"; nearest_ref "ENSCGRT00001011172.1"; class_code "j"; tss_id "TSS21228";
LT883674v1	Cufflinks	exon	6084455	6084560	.	-	.	gene_id "XLOC_016235"; transcript_id "TCONS_00028617"; exon_number "21"; gene_name "ENSCGRG00001009592.1"; oId "ENSCGRT00001011172.1"; contained_in "TCONS_00028618"; nearest_ref "ENSCGRT00001011172.1"; class_code "="; tss_id "TSS21227"; p_id "P14301";
LT883674v1	Cufflinks	exon	6084455	6084560	.	-	.	gene_id "XLOC_016235"; transcript_id "TCONS_00028618"; exon_number "21"; gene_name "ENSCGRG00001009592.1"; oId "CUFF.12770.2"; nearest_ref "ENSCGRT00001011172.1"; class_code "j"; tss_id "TSS21228";
LT883674v1	Cufflinks	exon	6085732	6085807	.	-	.	gene_id "XLOC_016235"; transcript_id "TCONS_00028617"; exon_number "22"; gene_name "ENSCGRG00001009592.1"; oId "ENSCGRT00001011172.1"; contained_in "TCONS_00028618"; nearest_ref "ENSCGRT00001011172.1"; class_code "="; tss_id "TSS21227"; p_id "P14301";
LT883674v1	Cufflinks	exon	6085732	6085807	.	-	.	gene_id "XLOC_016235"; transcript_id "TCONS_00028618"; exon_number "22"; gene_name "ENSCGRG00001009592.1"; oId "CUFF.12770.2"; nearest_ref "ENSCGRT00001011172.1"; class_code "j"; tss_id "TSS21228";
LT883674v1	Cufflinks	exon	6089081	6089125	.	-	.	gene_id "XLOC_016235"; transcript_id "TCONS_00028617"; exon_number "23"; gene_name "ENSCGRG00001009592.1"; oId "ENSCGRT00001011172.1"; contained_in "TCONS_00028618"; nearest_ref "ENSCGRT00001011172.1"; class_code "="; tss_id "TSS21227"; p_id "P14301";
LT883674v1	Cufflinks	exon	6089081	6089125	.	-	.	gene_id "XLOC_016235"; transcript_id "TCONS_00028618"; exon_number "23"; gene_name "ENSCGRG00001009592.1"; oId "CUFF.12770.2"; nearest_ref "ENSCGRT00001011172.1"; class_code "j"; tss_id "TSS21228";
LT883674v1	Cufflinks	exon	6089375	6089463	.	-	.	gene_id "XLOC_016235"; transcript_id "TCONS_00028617"; exon_number "24"; gene_name "ENSCGRG00001009592.1"; oId "ENSCGRT00001011172.1"; contained_in "TCONS_00028618"; nearest_ref "ENSCGRT00001011172.1"; class_code "="; tss_id "TSS21227"; p_id "P14301";
LT883674v1	Cufflinks	exon	6089375	6089463	.	-	.	gene_id "XLOC_016235"; transcript_id "TCONS_00028618"; exon_number "24"; gene_name "ENSCGRG00001009592.1"; oId "CUFF.12770.2"; nearest_ref "ENSCGRT00001011172.1"; class_code "j"; tss_id "TSS21228";
LT883674v1	Cufflinks	exon	6094243	6094320	.	-	.	gene_id "XLOC_016235"; transcript_id "TCONS_00028617"; exon_number "25"; gene_name "ENSCGRG00001009592.1"; oId "ENSCGRT00001011172.1"; contained_in "TCONS_00028618"; nearest_ref "ENSCGRT00001011172.1"; class_code "="; tss_id "TSS21227"; p_id "P14301";
LT883674v1	Cufflinks	exon	6094243	6094320	.	-	.	gene_id "XLOC_016235"; transcript_id "TCONS_00028618"; exon_number "25"; gene_name "ENSCGRG00001009592.1"; oId "CUFF.12770.2"; nearest_ref "ENSCGRT00001011172.1"; class_code "j"; tss_id "TSS21228";
LT883674v1	Cufflinks	exon	6095060	6095187	.	-	.	gene_id "XLOC_016235"; transcript_id "TCONS_00028617"; exon_number "26"; gene_name "ENSCGRG00001009592.1"; oId "ENSCGRT00001011172.1"; contained_in "TCONS_00028618"; nearest_ref "ENSCGRT00001011172.1"; class_code "="; tss_id "TSS21227"; p_id "P14301";
LT883674v1	Cufflinks	exon	6095060	6095187	.	-	.	gene_id "XLOC_016235"; transcript_id "TCONS_00028618"; exon_number "26"; gene_name "ENSCGRG00001009592.1"; oId "CUFF.12770.2"; nearest_ref "ENSCGRT00001011172.1"; class_code "j"; tss_id "TSS21228";
LT883674v1	Cufflinks	exon	6098085	6098250	.	-	.	gene_id "XLOC_016235"; transcript_id "TCONS_00028617"; exon_number "27"; gene_name "ENSCGRG00001009592.1"; oId "ENSCGRT00001011172.1"; contained_in "TCONS_00028618"; nearest_ref "ENSCGRT00001011172.1"; class_code "="; tss_id "TSS21227"; p_id "P14301";
LT883674v1	Cufflinks	exon	6098085	6098250	.	-	.	gene_id "XLOC_016235"; transcript_id "TCONS_00028618"; exon_number "27"; gene_name "ENSCGRG00001009592.1"; oId "CUFF.12770.2"; nearest_ref "ENSCGRT00001011172.1"; class_code "j"; tss_id "TSS21228";
LT883674v1	Cufflinks	exon	6105556	6105667	.	-	.	gene_id "XLOC_016235"; transcript_id "TCONS_00028617"; exon_number "28"; gene_name "ENSCGRG00001009592.1"; oId "ENSCGRT00001011172.1"; contained_in "TCONS_00028618"; nearest_ref "ENSCGRT00001011172.1"; class_code "="; tss_id "TSS21227"; p_id "P14301";
LT883674v1	Cufflinks	exon	6105556	6105667	.	-	.	gene_id "XLOC_016235"; transcript_id "TCONS_00028618"; exon_number "28"; gene_name "ENSCGRG00001009592.1"; oId "CUFF.12770.2"; nearest_ref "ENSCGRT00001011172.1"; class_code "j"; tss_id "TSS21228";
LT883674v1	Cufflinks	exon	6106996	6107123	.	-	.	gene_id "XLOC_016235"; transcript_id "TCONS_00028617"; exon_number "29"; gene_name "ENSCGRG00001009592.1"; oId "ENSCGRT00001011172.1"; contained_in "TCONS_00028618"; nearest_ref "ENSCGRT00001011172.1"; class_code "="; tss_id "TSS21227"; p_id "P14301";
LT883674v1	Cufflinks	exon	6106996	6107123	.	-	.	gene_id "XLOC_016235"; transcript_id "TCONS_00028618"; exon_number "29"; gene_name "ENSCGRG00001009592.1"; oId "CUFF.12770.2"; nearest_ref "ENSCGRT00001011172.1"; class_code "j"; tss_id "TSS21228";
LT883674v1	Cufflinks	exon	6108837	6108906	.	-	.	gene_id "XLOC_016235"; transcript_id "TCONS_00028617"; exon_number "30"; gene_name "ENSCGRG00001009592.1"; oId "ENSCGRT00001011172.1"; contained_in "TCONS_00028618"; nearest_ref "ENSCGRT00001011172.1"; class_code "="; tss_id "TSS21227"; p_id "P14301";
LT883674v1	Cufflinks	exon	6108837	6108906	.	-	.	gene_id "XLOC_016235"; transcript_id "TCONS_00028618"; exon_number "30"; gene_name "ENSCGRG00001009592.1"; oId "CUFF.12770.2"; nearest_ref "ENSCGRT00001011172.1"; class_code "j"; tss_id "TSS21228";
LT883674v1	Cufflinks	exon	6110805	6110878	.	-	.	gene_id "XLOC_016235"; transcript_id "TCONS_00028617"; exon_number "31"; gene_name "ENSCGRG00001009592.1"; oId "ENSCGRT00001011172.1"; contained_in "TCONS_00028618"; nearest_ref "ENSCGRT00001011172.1"; class_code "="; tss_id "TSS21227"; p_id "P14301";
LT883674v1	Cufflinks	exon	6110805	6110878	.	-	.	gene_id "XLOC_016235"; transcript_id "TCONS_00028618"; exon_number "31"; gene_name "ENSCGRG00001009592.1"; oId "CUFF.12770.2"; nearest_ref "ENSCGRT00001011172.1"; class_code "j"; tss_id "TSS21228";
LT883674v1	Cufflinks	exon	6114728	6114766	.	-	.	gene_id "XLOC_016235"; transcript_id "TCONS_00028620"; exon_number "1"; gene_name "ENSCGRG00001009592.1"; oId "ENSCGRT00001011176.1"; nearest_ref "ENSCGRT00001011176.1"; class_code "="; tss_id "TSS21228"; p_id "P14302";
LT883674v1	Cufflinks	exon	6115598	6115638	.	-	.	gene_id "XLOC_016235"; transcript_id "TCONS_00028617"; exon_number "32"; gene_name "ENSCGRG00001009592.1"; oId "ENSCGRT00001011172.1"; contained_in "TCONS_00028618"; nearest_ref "ENSCGRT00001011172.1"; class_code "="; tss_id "TSS21227"; p_id "P14301";
LT883674v1	Cufflinks	exon	6115598	6115638	.	-	.	gene_id "XLOC_016235"; transcript_id "TCONS_00028618"; exon_number "32"; gene_name "ENSCGRG00001009592.1"; oId "CUFF.12770.2"; nearest_ref "ENSCGRT00001011172.1"; class_code "j"; tss_id "TSS21228";
LT883674v1	Cufflinks	exon	6115598	6115638	.	-	.	gene_id "XLOC_016235"; transcript_id "TCONS_00028620"; exon_number "2"; gene_name "ENSCGRG00001009592.1"; oId "ENSCGRT00001011176.1"; nearest_ref "ENSCGRT00001011176.1"; class_code "="; tss_id "TSS21228"; p_id "P14302";
LT883674v1	Cufflinks	exon	6116210	6116255	.	-	.	gene_id "XLOC_016235"; transcript_id "TCONS_00028617"; exon_number "33"; gene_name "ENSCGRG00001009592.1"; oId "ENSCGRT00001011172.1"; contained_in "TCONS_00028618"; nearest_ref "ENSCGRT00001011172.1"; class_code "="; tss_id "TSS21227"; p_id "P14301";
LT883674v1	Cufflinks	exon	6116210	6116255	.	-	.	gene_id "XLOC_016235"; transcript_id "TCONS_00028618"; exon_number "33"; gene_name "ENSCGRG00001009592.1"; oId "CUFF.12770.2"; nearest_ref "ENSCGRT00001011172.1"; class_code "j"; tss_id "TSS21228";
LT883674v1	Cufflinks	exon	6116210	6116255	.	-	.	gene_id "XLOC_016235"; transcript_id "TCONS_00028620"; exon_number "3"; gene_name "ENSCGRG00001009592.1"; oId "ENSCGRT00001011176.1"; nearest_ref "ENSCGRT00001011176.1"; class_code "="; tss_id "TSS21228"; p_id "P14302";
LT883674v1	Cufflinks	exon	6117232	6117330	.	-	.	gene_id "XLOC_016235"; transcript_id "TCONS_00028617"; exon_number "34"; gene_name "ENSCGRG00001009592.1"; oId "ENSCGRT00001011172.1"; contained_in "TCONS_00028618"; nearest_ref "ENSCGRT00001011172.1"; class_code "="; tss_id "TSS21227"; p_id "P14301";
LT883674v1	Cufflinks	exon	6117232	6117330	.	-	.	gene_id "XLOC_016235"; transcript_id "TCONS_00028618"; exon_number "34"; gene_name "ENSCGRG00001009592.1"; oId "CUFF.12770.2"; nearest_ref "ENSCGRT00001011172.1"; class_code "j"; tss_id "TSS21228";
LT883674v1	Cufflinks	exon	6117232	6117330	.	-	.	gene_id "XLOC_016235"; transcript_id "TCONS_00028620"; exon_number "4"; gene_name "ENSCGRG00001009592.1"; oId "ENSCGRT00001011176.1"; nearest_ref "ENSCGRT00001011176.1"; class_code "="; tss_id "TSS21228"; p_id "P14302";
LT883674v1	Cufflinks	exon	6117889	6117988	.	-	.	gene_id "XLOC_016235"; transcript_id "TCONS_00028617"; exon_number "35"; gene_name "ENSCGRG00001009592.1"; oId "ENSCGRT00001011172.1"; contained_in "TCONS_00028618"; nearest_ref "ENSCGRT00001011172.1"; class_code "="; tss_id "TSS21227"; p_id "P14301";
LT883674v1	Cufflinks	exon	6117889	6117988	.	-	.	gene_id "XLOC_016235"; transcript_id "TCONS_00028618"; exon_number "35"; gene_name "ENSCGRG00001009592.1"; oId "CUFF.12770.2"; nearest_ref "ENSCGRT00001011172.1"; class_code "j"; tss_id "TSS21228";
LT883674v1	Cufflinks	exon	6117889	6117988	.	-	.	gene_id "XLOC_016235"; transcript_id "TCONS_00028620"; exon_number "5"; gene_name "ENSCGRG00001009592.1"; oId "ENSCGRT00001011176.1"; nearest_ref "ENSCGRT00001011176.1"; class_code "="; tss_id "TSS21228"; p_id "P14302";
LT883674v1	Cufflinks	exon	6152196	6152296	.	-	.	gene_id "XLOC_016235"; transcript_id "TCONS_00028617"; exon_number "36"; gene_name "ENSCGRG00001009592.1"; oId "ENSCGRT00001011172.1"; contained_in "TCONS_00028618"; nearest_ref "ENSCGRT00001011172.1"; class_code "="; tss_id "TSS21227"; p_id "P14301";
LT883674v1	Cufflinks	exon	6152196	6152340	.	-	.	gene_id "XLOC_016235"; transcript_id "TCONS_00028618"; exon_number "36"; gene_name "ENSCGRG00001009592.1"; oId "CUFF.12770.2"; nearest_ref "ENSCGRT00001011172.1"; class_code "j"; tss_id "TSS21228";
LT883674v1	Cufflinks	exon	6152196	6152340	.	-	.	gene_id "XLOC_016235"; transcript_id "TCONS_00028620"; exon_number "6"; gene_name "ENSCGRG00001009592.1"; oId "ENSCGRT00001011176.1"; nearest_ref "ENSCGRT00001011176.1"; class_code "="; tss_id "TSS21228"; p_id "P14302";
LT883674v1	Cufflinks	exon	6268600	6268612	.	-	.	gene_id "XLOC_016235"; transcript_id "TCONS_00028618"; exon_number "37"; gene_name "ENSCGRG00001009592.1"; oId "CUFF.12770.2"; nearest_ref "ENSCGRT00001011172.1"; class_code "j"; tss_id "TSS21228";
LT883674v1	Cufflinks	exon	6268600	6268612	.	-	.	gene_id "XLOC_016235"; transcript_id "TCONS_00028620"; exon_number "7"; gene_name "ENSCGRG00001009592.1"; oId "ENSCGRT00001011176.1"; nearest_ref "ENSCGRT00001011176.1"; class_code "="; tss_id "TSS21228"; p_id "P14302";
LT883674v1	Cufflinks	exon	6293415	6295755	.	-	.	gene_id "XLOC_016237"; transcript_id "TCONS_00028621"; exon_number "1"; gene_name "ENSCGRG00001015740.1"; oId "CUFF.12746.2"; nearest_ref "ENSCGRT00001019261.1"; class_code "j"; tss_id "TSS21230";
LT883674v1	Cufflinks	exon	6293415	6295598	.	-	.	gene_id "XLOC_016237"; transcript_id "TCONS_00028622"; exon_number "1"; gene_name "ENSCGRG00001015740.1"; oId "CUFF.12746.1"; nearest_ref "ENSCGRT00001019261.1"; class_code "o"; tss_id "TSS21231";
LT883674v1	Cufflinks	exon	6293418	6295150	.	+	.	gene_id "XLOC_015959"; transcript_id "TCONS_00028140"; exon_number "1"; gene_name "ENSCGRG00001015740.1"; oId "CUFF.12747.1"; nearest_ref "ENSCGRT00001019261.1"; class_code "x"; tss_id "TSS20850";
LT883674v1	Cufflinks	exon	6293515	6295755	.	-	.	gene_id "XLOC_016237"; transcript_id "TCONS_00028623"; exon_number "1"; gene_name "ENSCGRG00001015740.1"; oId "ENSCGRT00001019261.1"; nearest_ref "ENSCGRT00001019261.1"; class_code "="; tss_id "TSS21230"; p_id "P14304";
LT883674v1	Cufflinks	exon	6295714	6295721	.	+	.	gene_id "XLOC_015959"; transcript_id "TCONS_00028140"; exon_number "2"; gene_name "ENSCGRG00001015740.1"; oId "CUFF.12747.1"; nearest_ref "ENSCGRT00001019261.1"; class_code "x"; tss_id "TSS20850";
LT883674v1	Cufflinks	exon	6297173	6297268	.	-	.	gene_id "XLOC_016237"; transcript_id "TCONS_00028621"; exon_number "2"; gene_name "ENSCGRG00001015740.1"; oId "CUFF.12746.2"; nearest_ref "ENSCGRT00001019261.1"; class_code "j"; tss_id "TSS21230";
LT883674v1	Cufflinks	exon	6297173	6297268	.	-	.	gene_id "XLOC_016237"; transcript_id "TCONS_00028623"; exon_number "2"; gene_name "ENSCGRG00001015740.1"; oId "ENSCGRT00001019261.1"; nearest_ref "ENSCGRT00001019261.1"; class_code "="; tss_id "TSS21230"; p_id "P14304";
LT883674v1	Cufflinks	exon	6298931	6299029	.	-	.	gene_id "XLOC_016237"; transcript_id "TCONS_00028621"; exon_number "3"; gene_name "ENSCGRG00001015740.1"; oId "CUFF.12746.2"; nearest_ref "ENSCGRT00001019261.1"; class_code "j"; tss_id "TSS21230";
LT883674v1	Cufflinks	exon	6298931	6299029	.	-	.	gene_id "XLOC_016237"; transcript_id "TCONS_00028623"; exon_number "3"; gene_name "ENSCGRG00001015740.1"; oId "ENSCGRT00001019261.1"; nearest_ref "ENSCGRT00001019261.1"; class_code "="; tss_id "TSS21230"; p_id "P14304";
LT883674v1	Cufflinks	exon	6304346	6304547	.	-	.	gene_id "XLOC_016237"; transcript_id "TCONS_00028621"; exon_number "4"; gene_name "ENSCGRG00001015740.1"; oId "CUFF.12746.2"; nearest_ref "ENSCGRT00001019261.1"; class_code "j"; tss_id "TSS21230";
LT883674v1	Cufflinks	exon	6304346	6304547	.	-	.	gene_id "XLOC_016237"; transcript_id "TCONS_00028623"; exon_number "4"; gene_name "ENSCGRG00001015740.1"; oId "ENSCGRT00001019261.1"; nearest_ref "ENSCGRT00001019261.1"; class_code "="; tss_id "TSS21230"; p_id "P14304";
LT883674v1	Cufflinks	exon	6304443	6304549	.	-	.	gene_id "XLOC_016237"; transcript_id "TCONS_00028624"; exon_number "1"; gene_name "ENSCGRG00001001389.1"; oId "ENSCGRT00001001782.1"; nearest_ref "ENSCGRT00001001782.1"; class_code "="; tss_id "TSS21232";
LT883674v1	Cufflinks	exon	6307795	6307877	.	-	.	gene_id "XLOC_016237"; transcript_id "TCONS_00028621"; exon_number "5"; gene_name "ENSCGRG00001015740.1"; oId "CUFF.12746.2"; nearest_ref "ENSCGRT00001019261.1"; class_code "j"; tss_id "TSS21230";
LT883674v1	Cufflinks	exon	6307795	6307877	.	-	.	gene_id "XLOC_016237"; transcript_id "TCONS_00028623"; exon_number "5"; gene_name "ENSCGRG00001015740.1"; oId "ENSCGRT00001019261.1"; nearest_ref "ENSCGRT00001019261.1"; class_code "="; tss_id "TSS21230"; p_id "P14304";
LT883674v1	Cufflinks	exon	6308266	6308384	.	-	.	gene_id "XLOC_016237"; transcript_id "TCONS_00028621"; exon_number "6"; gene_name "ENSCGRG00001015740.1"; oId "CUFF.12746.2"; nearest_ref "ENSCGRT00001019261.1"; class_code "j"; tss_id "TSS21230";
LT883674v1	Cufflinks	exon	6308266	6308384	.	-	.	gene_id "XLOC_016237"; transcript_id "TCONS_00028623"; exon_number "6"; gene_name "ENSCGRG00001015740.1"; oId "ENSCGRT00001019261.1"; nearest_ref "ENSCGRT00001019261.1"; class_code "="; tss_id "TSS21230"; p_id "P14304";
LT883674v1	Cufflinks	exon	6310028	6310107	.	-	.	gene_id "XLOC_016237"; transcript_id "TCONS_00028621"; exon_number "7"; gene_name "ENSCGRG00001015740.1"; oId "CUFF.12746.2"; nearest_ref "ENSCGRT00001019261.1"; class_code "j"; tss_id "TSS21230";
LT883674v1	Cufflinks	exon	6310028	6310107	.	-	.	gene_id "XLOC_016237"; transcript_id "TCONS_00028623"; exon_number "7"; gene_name "ENSCGRG00001015740.1"; oId "ENSCGRT00001019261.1"; nearest_ref "ENSCGRT00001019261.1"; class_code "="; tss_id "TSS21230"; p_id "P14304";
LT883674v1	Cufflinks	exon	6313854	6314028	.	-	.	gene_id "XLOC_016237"; transcript_id "TCONS_00028621"; exon_number "8"; gene_name "ENSCGRG00001015740.1"; oId "CUFF.12746.2"; nearest_ref "ENSCGRT00001019261.1"; class_code "j"; tss_id "TSS21230";
LT883674v1	Cufflinks	exon	6313854	6314028	.	-	.	gene_id "XLOC_016237"; transcript_id "TCONS_00028623"; exon_number "8"; gene_name "ENSCGRG00001015740.1"; oId "ENSCGRT00001019261.1"; nearest_ref "ENSCGRT00001019261.1"; class_code "="; tss_id "TSS21230"; p_id "P14304";
LT883674v1	Cufflinks	exon	6314710	6314775	.	-	.	gene_id "XLOC_016237"; transcript_id "TCONS_00028621"; exon_number "9"; gene_name "ENSCGRG00001015740.1"; oId "CUFF.12746.2"; nearest_ref "ENSCGRT00001019261.1"; class_code "j"; tss_id "TSS21230";
LT883674v1	Cufflinks	exon	6314710	6314775	.	-	.	gene_id "XLOC_016237"; transcript_id "TCONS_00028623"; exon_number "9"; gene_name "ENSCGRG00001015740.1"; oId "ENSCGRT00001019261.1"; nearest_ref "ENSCGRT00001019261.1"; class_code "="; tss_id "TSS21230"; p_id "P14304";
LT883674v1	Cufflinks	exon	6316010	6316034	.	-	.	gene_id "XLOC_016237"; transcript_id "TCONS_00028621"; exon_number "10"; gene_name "ENSCGRG00001015740.1"; oId "CUFF.12746.2"; nearest_ref "ENSCGRT00001019261.1"; class_code "j"; tss_id "TSS21230";
LT883674v1	Cufflinks	exon	6316010	6316034	.	-	.	gene_id "XLOC_016237"; transcript_id "TCONS_00028623"; exon_number "10"; gene_name "ENSCGRG00001015740.1"; oId "ENSCGRT00001019261.1"; nearest_ref "ENSCGRT00001019261.1"; class_code "="; tss_id "TSS21230"; p_id "P14304";
LT883674v1	Cufflinks	exon	6319012	6319122	.	-	.	gene_id "XLOC_016237"; transcript_id "TCONS_00028621"; exon_number "11"; gene_name "ENSCGRG00001015740.1"; oId "CUFF.12746.2"; nearest_ref "ENSCGRT00001019261.1"; class_code "j"; tss_id "TSS21230";
LT883674v1	Cufflinks	exon	6319012	6319122	.	-	.	gene_id "XLOC_016237"; transcript_id "TCONS_00028623"; exon_number "11"; gene_name "ENSCGRG00001015740.1"; oId "ENSCGRT00001019261.1"; nearest_ref "ENSCGRT00001019261.1"; class_code "="; tss_id "TSS21230"; p_id "P14304";
LT883674v1	Cufflinks	exon	6321088	6321225	.	-	.	gene_id "XLOC_016237"; transcript_id "TCONS_00028623"; exon_number "12"; gene_name "ENSCGRG00001015740.1"; oId "ENSCGRT00001019261.1"; nearest_ref "ENSCGRT00001019261.1"; class_code "="; tss_id "TSS21230"; p_id "P14304";
LT883674v1	Cufflinks	exon	6322046	6322195	.	-	.	gene_id "XLOC_016237"; transcript_id "TCONS_00028621"; exon_number "12"; gene_name "ENSCGRG00001015740.1"; oId "CUFF.12746.2"; nearest_ref "ENSCGRT00001019261.1"; class_code "j"; tss_id "TSS21230";
LT883674v1	Cufflinks	exon	6322046	6322195	.	-	.	gene_id "XLOC_016237"; transcript_id "TCONS_00028623"; exon_number "13"; gene_name "ENSCGRG00001015740.1"; oId "ENSCGRT00001019261.1"; nearest_ref "ENSCGRT00001019261.1"; class_code "="; tss_id "TSS21230"; p_id "P14304";
LT883674v1	Cufflinks	exon	6326287	6326429	.	-	.	gene_id "XLOC_016237"; transcript_id "TCONS_00028621"; exon_number "13"; gene_name "ENSCGRG00001015740.1"; oId "CUFF.12746.2"; nearest_ref "ENSCGRT00001019261.1"; class_code "j"; tss_id "TSS21230";
LT883674v1	Cufflinks	exon	6326287	6326429	.	-	.	gene_id "XLOC_016237"; transcript_id "TCONS_00028623"; exon_number "14"; gene_name "ENSCGRG00001015740.1"; oId "ENSCGRT00001019261.1"; nearest_ref "ENSCGRT00001019261.1"; class_code "="; tss_id "TSS21230"; p_id "P14304";
LT883674v1	Cufflinks	exon	6327706	6328325	.	-	.	gene_id "XLOC_016237"; transcript_id "TCONS_00028621"; exon_number "14"; gene_name "ENSCGRG00001015740.1"; oId "CUFF.12746.2"; nearest_ref "ENSCGRT00001019261.1"; class_code "j"; tss_id "TSS21230";
LT883674v1	Cufflinks	exon	6327706	6328325	.	-	.	gene_id "XLOC_016237"; transcript_id "TCONS_00028623"; exon_number "15"; gene_name "ENSCGRG00001015740.1"; oId "ENSCGRT00001019261.1"; nearest_ref "ENSCGRT00001019261.1"; class_code "="; tss_id "TSS21230"; p_id "P14304";
LT883674v1	Cufflinks	exon	6340819	6341408	.	+	.	gene_id "XLOC_015960"; transcript_id "TCONS_00028141"; exon_number "1"; gene_name "ENSCGRG00001014238.1"; oId "ENSCGRT00001017218.1"; nearest_ref "ENSCGRT00001017218.1"; class_code "="; tss_id "TSS20851"; p_id "P14061";
LT883674v1	Cufflinks	exon	6340819	6341408	.	+	.	gene_id "XLOC_015960"; transcript_id "TCONS_00028142"; exon_number "1"; gene_name "ENSCGRG00001014238.1"; oId "CUFF.12751.2"; nearest_ref "ENSCGRT00001017226.1"; class_code "="; tss_id "TSS20851"; p_id "P14062";
LT883674v1	Cufflinks	exon	6341385	6341408	.	+	.	gene_id "XLOC_015960"; transcript_id "TCONS_00028143"; exon_number "1"; gene_name "ENSCGRG00001014238.1"; oId "ENSCGRT00001017226.1"; nearest_ref "ENSCGRT00001017226.1"; class_code "="; tss_id "TSS20852"; p_id "P14062";
LT883674v1	Cufflinks	exon	6352998	6353114	.	+	.	gene_id "XLOC_015960"; transcript_id "TCONS_00028141"; exon_number "2"; gene_name "ENSCGRG00001014238.1"; oId "ENSCGRT00001017218.1"; nearest_ref "ENSCGRT00001017218.1"; class_code "="; tss_id "TSS20851"; p_id "P14061";
LT883674v1	Cufflinks	exon	6352998	6353114	.	+	.	gene_id "XLOC_015960"; transcript_id "TCONS_00028142"; exon_number "2"; gene_name "ENSCGRG00001014238.1"; oId "CUFF.12751.2"; nearest_ref "ENSCGRT00001017226.1"; class_code "="; tss_id "TSS20851"; p_id "P14062";
LT883674v1	Cufflinks	exon	6352998	6353114	.	+	.	gene_id "XLOC_015960"; transcript_id "TCONS_00028143"; exon_number "2"; gene_name "ENSCGRG00001014238.1"; oId "ENSCGRT00001017226.1"; nearest_ref "ENSCGRT00001017226.1"; class_code "="; tss_id "TSS20852"; p_id "P14062";
LT883674v1	Cufflinks	exon	6357845	6358007	.	+	.	gene_id "XLOC_015960"; transcript_id "TCONS_00028141"; exon_number "3"; gene_name "ENSCGRG00001014238.1"; oId "ENSCGRT00001017218.1"; nearest_ref "ENSCGRT00001017218.1"; class_code "="; tss_id "TSS20851"; p_id "P14061";
LT883674v1	Cufflinks	exon	6357845	6358007	.	+	.	gene_id "XLOC_015960"; transcript_id "TCONS_00028142"; exon_number "3"; gene_name "ENSCGRG00001014238.1"; oId "CUFF.12751.2"; nearest_ref "ENSCGRT00001017226.1"; class_code "="; tss_id "TSS20851"; p_id "P14062";
LT883674v1	Cufflinks	exon	6357845	6358007	.	+	.	gene_id "XLOC_015960"; transcript_id "TCONS_00028143"; exon_number "3"; gene_name "ENSCGRG00001014238.1"; oId "ENSCGRT00001017226.1"; nearest_ref "ENSCGRT00001017226.1"; class_code "="; tss_id "TSS20852"; p_id "P14062";
LT883674v1	Cufflinks	exon	6359353	6359510	.	+	.	gene_id "XLOC_015960"; transcript_id "TCONS_00028141"; exon_number "4"; gene_name "ENSCGRG00001014238.1"; oId "ENSCGRT00001017218.1"; nearest_ref "ENSCGRT00001017218.1"; class_code "="; tss_id "TSS20851"; p_id "P14061";
LT883674v1	Cufflinks	exon	6359353	6359510	.	+	.	gene_id "XLOC_015960"; transcript_id "TCONS_00028142"; exon_number "4"; gene_name "ENSCGRG00001014238.1"; oId "CUFF.12751.2"; nearest_ref "ENSCGRT00001017226.1"; class_code "="; tss_id "TSS20851"; p_id "P14062";
LT883674v1	Cufflinks	exon	6359353	6359510	.	+	.	gene_id "XLOC_015960"; transcript_id "TCONS_00028143"; exon_number "4"; gene_name "ENSCGRG00001014238.1"; oId "ENSCGRT00001017226.1"; nearest_ref "ENSCGRT00001017226.1"; class_code "="; tss_id "TSS20852"; p_id "P14062";
LT883674v1	Cufflinks	exon	6363182	6363310	.	+	.	gene_id "XLOC_015960"; transcript_id "TCONS_00028141"; exon_number "5"; gene_name "ENSCGRG00001014238.1"; oId "ENSCGRT00001017218.1"; nearest_ref "ENSCGRT00001017218.1"; class_code "="; tss_id "TSS20851"; p_id "P14061";
LT883674v1	Cufflinks	exon	6363182	6363310	.	+	.	gene_id "XLOC_015960"; transcript_id "TCONS_00028142"; exon_number "5"; gene_name "ENSCGRG00001014238.1"; oId "CUFF.12751.2"; nearest_ref "ENSCGRT00001017226.1"; class_code "="; tss_id "TSS20851"; p_id "P14062";
LT883674v1	Cufflinks	exon	6363182	6363310	.	+	.	gene_id "XLOC_015960"; transcript_id "TCONS_00028143"; exon_number "5"; gene_name "ENSCGRG00001014238.1"; oId "ENSCGRT00001017226.1"; nearest_ref "ENSCGRT00001017226.1"; class_code "="; tss_id "TSS20852"; p_id "P14062";
LT883674v1	Cufflinks	exon	6367349	6367483	.	+	.	gene_id "XLOC_015960"; transcript_id "TCONS_00028141"; exon_number "6"; gene_name "ENSCGRG00001014238.1"; oId "ENSCGRT00001017218.1"; nearest_ref "ENSCGRT00001017218.1"; class_code "="; tss_id "TSS20851"; p_id "P14061";
LT883674v1	Cufflinks	exon	6367349	6367483	.	+	.	gene_id "XLOC_015960"; transcript_id "TCONS_00028142"; exon_number "6"; gene_name "ENSCGRG00001014238.1"; oId "CUFF.12751.2"; nearest_ref "ENSCGRT00001017226.1"; class_code "="; tss_id "TSS20851"; p_id "P14062";
LT883674v1	Cufflinks	exon	6367349	6367483	.	+	.	gene_id "XLOC_015960"; transcript_id "TCONS_00028143"; exon_number "6"; gene_name "ENSCGRG00001014238.1"; oId "ENSCGRT00001017226.1"; nearest_ref "ENSCGRT00001017226.1"; class_code "="; tss_id "TSS20852"; p_id "P14062";
LT883674v1	Cufflinks	exon	6368528	6368641	.	+	.	gene_id "XLOC_015960"; transcript_id "TCONS_00028141"; exon_number "7"; gene_name "ENSCGRG00001014238.1"; oId "ENSCGRT00001017218.1"; nearest_ref "ENSCGRT00001017218.1"; class_code "="; tss_id "TSS20851"; p_id "P14061";
LT883674v1	Cufflinks	exon	6369913	6370045	.	+	.	gene_id "XLOC_015960"; transcript_id "TCONS_00028141"; exon_number "8"; gene_name "ENSCGRG00001014238.1"; oId "ENSCGRT00001017218.1"; nearest_ref "ENSCGRT00001017218.1"; class_code "="; tss_id "TSS20851"; p_id "P14061";
LT883674v1	Cufflinks	exon	6369913	6370045	.	+	.	gene_id "XLOC_015960"; transcript_id "TCONS_00028142"; exon_number "7"; gene_name "ENSCGRG00001014238.1"; oId "CUFF.12751.2"; nearest_ref "ENSCGRT00001017226.1"; class_code "="; tss_id "TSS20851"; p_id "P14062";
LT883674v1	Cufflinks	exon	6369913	6370045	.	+	.	gene_id "XLOC_015960"; transcript_id "TCONS_00028143"; exon_number "7"; gene_name "ENSCGRG00001014238.1"; oId "ENSCGRT00001017226.1"; nearest_ref "ENSCGRT00001017226.1"; class_code "="; tss_id "TSS20852"; p_id "P14062";
LT883674v1	Cufflinks	exon	6370922	6371031	.	+	.	gene_id "XLOC_015960"; transcript_id "TCONS_00028141"; exon_number "9"; gene_name "ENSCGRG00001014238.1"; oId "ENSCGRT00001017218.1"; nearest_ref "ENSCGRT00001017218.1"; class_code "="; tss_id "TSS20851"; p_id "P14061";
LT883674v1	Cufflinks	exon	6370922	6371031	.	+	.	gene_id "XLOC_015960"; transcript_id "TCONS_00028142"; exon_number "8"; gene_name "ENSCGRG00001014238.1"; oId "CUFF.12751.2"; nearest_ref "ENSCGRT00001017226.1"; class_code "="; tss_id "TSS20851"; p_id "P14062";
LT883674v1	Cufflinks	exon	6370922	6371031	.	+	.	gene_id "XLOC_015960"; transcript_id "TCONS_00028143"; exon_number "8"; gene_name "ENSCGRG00001014238.1"; oId "ENSCGRT00001017226.1"; nearest_ref "ENSCGRT00001017226.1"; class_code "="; tss_id "TSS20852"; p_id "P14062";
LT883674v1	Cufflinks	exon	6371384	6371509	.	+	.	gene_id "XLOC_015960"; transcript_id "TCONS_00028141"; exon_number "10"; gene_name "ENSCGRG00001014238.1"; oId "ENSCGRT00001017218.1"; nearest_ref "ENSCGRT00001017218.1"; class_code "="; tss_id "TSS20851"; p_id "P14061";
LT883674v1	Cufflinks	exon	6371384	6371509	.	+	.	gene_id "XLOC_015960"; transcript_id "TCONS_00028142"; exon_number "9"; gene_name "ENSCGRG00001014238.1"; oId "CUFF.12751.2"; nearest_ref "ENSCGRT00001017226.1"; class_code "="; tss_id "TSS20851"; p_id "P14062";
LT883674v1	Cufflinks	exon	6371384	6371509	.	+	.	gene_id "XLOC_015960"; transcript_id "TCONS_00028143"; exon_number "9"; gene_name "ENSCGRG00001014238.1"; oId "ENSCGRT00001017226.1"; nearest_ref "ENSCGRT00001017226.1"; class_code "="; tss_id "TSS20852"; p_id "P14062";
LT883674v1	Cufflinks	exon	6373969	6374018	.	+	.	gene_id "XLOC_015960"; transcript_id "TCONS_00028141"; exon_number "11"; gene_name "ENSCGRG00001014238.1"; oId "ENSCGRT00001017218.1"; nearest_ref "ENSCGRT00001017218.1"; class_code "="; tss_id "TSS20851"; p_id "P14061";
LT883674v1	Cufflinks	exon	6373969	6374018	.	+	.	gene_id "XLOC_015960"; transcript_id "TCONS_00028142"; exon_number "10"; gene_name "ENSCGRG00001014238.1"; oId "CUFF.12751.2"; nearest_ref "ENSCGRT00001017226.1"; class_code "="; tss_id "TSS20851"; p_id "P14062";
LT883674v1	Cufflinks	exon	6373969	6374018	.	+	.	gene_id "XLOC_015960"; transcript_id "TCONS_00028143"; exon_number "10"; gene_name "ENSCGRG00001014238.1"; oId "ENSCGRT00001017226.1"; nearest_ref "ENSCGRT00001017226.1"; class_code "="; tss_id "TSS20852"; p_id "P14062";
LT883674v1	Cufflinks	exon	6374408	6374608	.	+	.	gene_id "XLOC_015960"; transcript_id "TCONS_00028141"; exon_number "12"; gene_name "ENSCGRG00001014238.1"; oId "ENSCGRT00001017218.1"; nearest_ref "ENSCGRT00001017218.1"; class_code "="; tss_id "TSS20851"; p_id "P14061";
LT883674v1	Cufflinks	exon	6374408	6374608	.	+	.	gene_id "XLOC_015960"; transcript_id "TCONS_00028142"; exon_number "11"; gene_name "ENSCGRG00001014238.1"; oId "CUFF.12751.2"; nearest_ref "ENSCGRT00001017226.1"; class_code "="; tss_id "TSS20851"; p_id "P14062";
LT883674v1	Cufflinks	exon	6374408	6374608	.	+	.	gene_id "XLOC_015960"; transcript_id "TCONS_00028143"; exon_number "11"; gene_name "ENSCGRG00001014238.1"; oId "ENSCGRT00001017226.1"; nearest_ref "ENSCGRT00001017226.1"; class_code "="; tss_id "TSS20852"; p_id "P14062";
LT883674v1	Cufflinks	exon	6376216	6376347	.	+	.	gene_id "XLOC_015960"; transcript_id "TCONS_00028141"; exon_number "13"; gene_name "ENSCGRG00001014238.1"; oId "ENSCGRT00001017218.1"; nearest_ref "ENSCGRT00001017218.1"; class_code "="; tss_id "TSS20851"; p_id "P14061";
LT883674v1	Cufflinks	exon	6376216	6376347	.	+	.	gene_id "XLOC_015960"; transcript_id "TCONS_00028142"; exon_number "12"; gene_name "ENSCGRG00001014238.1"; oId "CUFF.12751.2"; nearest_ref "ENSCGRT00001017226.1"; class_code "="; tss_id "TSS20851"; p_id "P14062";
LT883674v1	Cufflinks	exon	6376216	6376347	.	+	.	gene_id "XLOC_015960"; transcript_id "TCONS_00028143"; exon_number "12"; gene_name "ENSCGRG00001014238.1"; oId "ENSCGRT00001017226.1"; nearest_ref "ENSCGRT00001017226.1"; class_code "="; tss_id "TSS20852"; p_id "P14062";
LT883674v1	Cufflinks	exon	6377033	6377159	.	+	.	gene_id "XLOC_015960"; transcript_id "TCONS_00028141"; exon_number "14"; gene_name "ENSCGRG00001014238.1"; oId "ENSCGRT00001017218.1"; nearest_ref "ENSCGRT00001017218.1"; class_code "="; tss_id "TSS20851"; p_id "P14061";
LT883674v1	Cufflinks	exon	6377033	6377159	.	+	.	gene_id "XLOC_015960"; transcript_id "TCONS_00028142"; exon_number "13"; gene_name "ENSCGRG00001014238.1"; oId "CUFF.12751.2"; nearest_ref "ENSCGRT00001017226.1"; class_code "="; tss_id "TSS20851"; p_id "P14062";
LT883674v1	Cufflinks	exon	6377033	6377159	.	+	.	gene_id "XLOC_015960"; transcript_id "TCONS_00028143"; exon_number "13"; gene_name "ENSCGRG00001014238.1"; oId "ENSCGRT00001017226.1"; nearest_ref "ENSCGRT00001017226.1"; class_code "="; tss_id "TSS20852"; p_id "P14062";
LT883674v1	Cufflinks	exon	6381386	6383446	.	+	.	gene_id "XLOC_015960"; transcript_id "TCONS_00028141"; exon_number "15"; gene_name "ENSCGRG00001014238.1"; oId "ENSCGRT00001017218.1"; nearest_ref "ENSCGRT00001017218.1"; class_code "="; tss_id "TSS20851"; p_id "P14061";
LT883674v1	Cufflinks	exon	6381386	6383463	.	+	.	gene_id "XLOC_015960"; transcript_id "TCONS_00028142"; exon_number "14"; gene_name "ENSCGRG00001014238.1"; oId "CUFF.12751.2"; nearest_ref "ENSCGRT00001017226.1"; class_code "="; tss_id "TSS20851"; p_id "P14062";
LT883674v1	Cufflinks	exon	6381386	6381631	.	+	.	gene_id "XLOC_015960"; transcript_id "TCONS_00028143"; exon_number "14"; gene_name "ENSCGRG00001014238.1"; oId "ENSCGRT00001017226.1"; nearest_ref "ENSCGRT00001017226.1"; class_code "="; tss_id "TSS20852"; p_id "P14062";
LT883674v1	Cufflinks	exon	6430974	6431077	.	-	.	gene_id "XLOC_016237"; transcript_id "TCONS_00028622"; exon_number "2"; gene_name "ENSCGRG00001015740.1"; oId "CUFF.12746.1"; nearest_ref "ENSCGRT00001019261.1"; class_code "o"; tss_id "TSS21231";
LT883674v1	Cufflinks	exon	6441405	6443306	.	+	.	gene_id "XLOC_015961"; transcript_id "TCONS_00028144"; exon_number "1"; gene_name "ENSCGRG00001007624.1"; oId "ENSCGRT00001008909.1"; nearest_ref "ENSCGRT00001008909.1"; class_code "="; tss_id "TSS20853"; p_id "P14063";
LT883674v1	Cufflinks	exon	6745259	6746815	.	+	.	gene_id "XLOC_015962"; transcript_id "TCONS_00028145"; exon_number "1"; gene_name "ENSCGRG00001006938.1"; oId "ENSCGRT00001008137.1"; nearest_ref "ENSCGRT00001008137.1"; class_code "="; tss_id "TSS20854"; p_id "P14064";
LT883674v1	Cufflinks	exon	6745259	6746815	.	+	.	gene_id "XLOC_015962"; transcript_id "TCONS_00028146"; exon_number "1"; gene_name "ENSCGRG00001006938.1"; oId "CUFF.12740.2"; nearest_ref "ENSCGRT00001008137.1"; class_code "="; tss_id "TSS20854"; p_id "P14064";
LT883674v1	Cufflinks	exon	6764909	6765271	.	+	.	gene_id "XLOC_015962"; transcript_id "TCONS_00028145"; exon_number "2"; gene_name "ENSCGRG00001006938.1"; oId "ENSCGRT00001008137.1"; nearest_ref "ENSCGRT00001008137.1"; class_code "="; tss_id "TSS20854"; p_id "P14064";
LT883674v1	Cufflinks	exon	6764909	6765271	.	+	.	gene_id "XLOC_015962"; transcript_id "TCONS_00028146"; exon_number "2"; gene_name "ENSCGRG00001006938.1"; oId "CUFF.12740.2"; nearest_ref "ENSCGRT00001008137.1"; class_code "="; tss_id "TSS20854"; p_id "P14064";
LT883674v1	Cufflinks	exon	6767560	6767704	.	+	.	gene_id "XLOC_015962"; transcript_id "TCONS_00028145"; exon_number "3"; gene_name "ENSCGRG00001006938.1"; oId "ENSCGRT00001008137.1"; nearest_ref "ENSCGRT00001008137.1"; class_code "="; tss_id "TSS20854"; p_id "P14064";
LT883674v1	Cufflinks	exon	6767560	6767704	.	+	.	gene_id "XLOC_015962"; transcript_id "TCONS_00028146"; exon_number "3"; gene_name "ENSCGRG00001006938.1"; oId "CUFF.12740.2"; nearest_ref "ENSCGRT00001008137.1"; class_code "="; tss_id "TSS20854"; p_id "P14064";
LT883674v1	Cufflinks	exon	6792237	6792612	.	+	.	gene_id "XLOC_015962"; transcript_id "TCONS_00028147"; exon_number "1"; gene_name "ENSCGRG00001006938.1"; oId "ENSCGRT00001008143.1"; nearest_ref "ENSCGRT00001008143.1"; class_code "="; tss_id "TSS20855"; p_id "P14065";
LT883674v1	Cufflinks	exon	6804308	6804444	.	+	.	gene_id "XLOC_015962"; transcript_id "TCONS_00028145"; exon_number "4"; gene_name "ENSCGRG00001006938.1"; oId "ENSCGRT00001008137.1"; nearest_ref "ENSCGRT00001008137.1"; class_code "="; tss_id "TSS20854"; p_id "P14064";
LT883674v1	Cufflinks	exon	6804308	6804444	.	+	.	gene_id "XLOC_015962"; transcript_id "TCONS_00028146"; exon_number "4"; gene_name "ENSCGRG00001006938.1"; oId "CUFF.12740.2"; nearest_ref "ENSCGRT00001008137.1"; class_code "="; tss_id "TSS20854"; p_id "P14064";
LT883674v1	Cufflinks	exon	6804308	6804444	.	+	.	gene_id "XLOC_015962"; transcript_id "TCONS_00028147"; exon_number "2"; gene_name "ENSCGRG00001006938.1"; oId "ENSCGRT00001008143.1"; nearest_ref "ENSCGRT00001008143.1"; class_code "="; tss_id "TSS20855"; p_id "P14065";
LT883674v1	Cufflinks	exon	6805664	6805843	.	+	.	gene_id "XLOC_015962"; transcript_id "TCONS_00028145"; exon_number "5"; gene_name "ENSCGRG00001006938.1"; oId "ENSCGRT00001008137.1"; nearest_ref "ENSCGRT00001008137.1"; class_code "="; tss_id "TSS20854"; p_id "P14064";
LT883674v1	Cufflinks	exon	6805664	6805843	.	+	.	gene_id "XLOC_015962"; transcript_id "TCONS_00028146"; exon_number "5"; gene_name "ENSCGRG00001006938.1"; oId "CUFF.12740.2"; nearest_ref "ENSCGRT00001008137.1"; class_code "="; tss_id "TSS20854"; p_id "P14064";
LT883674v1	Cufflinks	exon	6805664	6805843	.	+	.	gene_id "XLOC_015962"; transcript_id "TCONS_00028147"; exon_number "3"; gene_name "ENSCGRG00001006938.1"; oId "ENSCGRT00001008143.1"; nearest_ref "ENSCGRT00001008143.1"; class_code "="; tss_id "TSS20855"; p_id "P14065";
LT883674v1	Cufflinks	exon	6806136	6806321	.	+	.	gene_id "XLOC_015962"; transcript_id "TCONS_00028145"; exon_number "6"; gene_name "ENSCGRG00001006938.1"; oId "ENSCGRT00001008137.1"; nearest_ref "ENSCGRT00001008137.1"; class_code "="; tss_id "TSS20854"; p_id "P14064";
LT883674v1	Cufflinks	exon	6806136	6806321	.	+	.	gene_id "XLOC_015962"; transcript_id "TCONS_00028146"; exon_number "6"; gene_name "ENSCGRG00001006938.1"; oId "CUFF.12740.2"; nearest_ref "ENSCGRT00001008137.1"; class_code "="; tss_id "TSS20854"; p_id "P14064";
LT883674v1	Cufflinks	exon	6806136	6806321	.	+	.	gene_id "XLOC_015962"; transcript_id "TCONS_00028147"; exon_number "4"; gene_name "ENSCGRG00001006938.1"; oId "ENSCGRT00001008143.1"; nearest_ref "ENSCGRT00001008143.1"; class_code "="; tss_id "TSS20855"; p_id "P14065";
LT883674v1	Cufflinks	exon	6807724	6807903	.	+	.	gene_id "XLOC_015962"; transcript_id "TCONS_00028145"; exon_number "7"; gene_name "ENSCGRG00001006938.1"; oId "ENSCGRT00001008137.1"; nearest_ref "ENSCGRT00001008137.1"; class_code "="; tss_id "TSS20854"; p_id "P14064";
LT883674v1	Cufflinks	exon	6807724	6807903	.	+	.	gene_id "XLOC_015962"; transcript_id "TCONS_00028146"; exon_number "7"; gene_name "ENSCGRG00001006938.1"; oId "CUFF.12740.2"; nearest_ref "ENSCGRT00001008137.1"; class_code "="; tss_id "TSS20854"; p_id "P14064";
LT883674v1	Cufflinks	exon	6807724	6807903	.	+	.	gene_id "XLOC_015962"; transcript_id "TCONS_00028147"; exon_number "5"; gene_name "ENSCGRG00001006938.1"; oId "ENSCGRT00001008143.1"; nearest_ref "ENSCGRT00001008143.1"; class_code "="; tss_id "TSS20855"; p_id "P14065";
LT883674v1	Cufflinks	exon	6809365	6809597	.	+	.	gene_id "XLOC_015962"; transcript_id "TCONS_00028145"; exon_number "8"; gene_name "ENSCGRG00001006938.1"; oId "ENSCGRT00001008137.1"; nearest_ref "ENSCGRT00001008137.1"; class_code "="; tss_id "TSS20854"; p_id "P14064";
LT883674v1	Cufflinks	exon	6809365	6809597	.	+	.	gene_id "XLOC_015962"; transcript_id "TCONS_00028146"; exon_number "8"; gene_name "ENSCGRG00001006938.1"; oId "CUFF.12740.2"; nearest_ref "ENSCGRT00001008137.1"; class_code "="; tss_id "TSS20854"; p_id "P14064";
LT883674v1	Cufflinks	exon	6809365	6809597	.	+	.	gene_id "XLOC_015962"; transcript_id "TCONS_00028147"; exon_number "6"; gene_name "ENSCGRG00001006938.1"; oId "ENSCGRT00001008143.1"; nearest_ref "ENSCGRT00001008143.1"; class_code "="; tss_id "TSS20855"; p_id "P14065";
LT883674v1	Cufflinks	exon	6812853	6812982	.	+	.	gene_id "XLOC_015962"; transcript_id "TCONS_00028145"; exon_number "9"; gene_name "ENSCGRG00001006938.1"; oId "ENSCGRT00001008137.1"; nearest_ref "ENSCGRT00001008137.1"; class_code "="; tss_id "TSS20854"; p_id "P14064";
LT883674v1	Cufflinks	exon	6812853	6812982	.	+	.	gene_id "XLOC_015962"; transcript_id "TCONS_00028146"; exon_number "9"; gene_name "ENSCGRG00001006938.1"; oId "CUFF.12740.2"; nearest_ref "ENSCGRT00001008137.1"; class_code "="; tss_id "TSS20854"; p_id "P14064";
LT883674v1	Cufflinks	exon	6812853	6812982	.	+	.	gene_id "XLOC_015962"; transcript_id "TCONS_00028147"; exon_number "7"; gene_name "ENSCGRG00001006938.1"; oId "ENSCGRT00001008143.1"; nearest_ref "ENSCGRT00001008143.1"; class_code "="; tss_id "TSS20855"; p_id "P14065";
LT883674v1	Cufflinks	exon	6815102	6815474	.	+	.	gene_id "XLOC_015962"; transcript_id "TCONS_00028145"; exon_number "10"; gene_name "ENSCGRG00001006938.1"; oId "ENSCGRT00001008137.1"; nearest_ref "ENSCGRT00001008137.1"; class_code "="; tss_id "TSS20854"; p_id "P14064";
LT883674v1	Cufflinks	exon	6815102	6815474	.	+	.	gene_id "XLOC_015962"; transcript_id "TCONS_00028146"; exon_number "10"; gene_name "ENSCGRG00001006938.1"; oId "CUFF.12740.2"; nearest_ref "ENSCGRT00001008137.1"; class_code "="; tss_id "TSS20854"; p_id "P14064";
LT883674v1	Cufflinks	exon	6815102	6815474	.	+	.	gene_id "XLOC_015962"; transcript_id "TCONS_00028147"; exon_number "8"; gene_name "ENSCGRG00001006938.1"; oId "ENSCGRT00001008143.1"; nearest_ref "ENSCGRT00001008143.1"; class_code "="; tss_id "TSS20855"; p_id "P14065";
LT883674v1	Cufflinks	exon	6818107	6818181	.	+	.	gene_id "XLOC_015962"; transcript_id "TCONS_00028145"; exon_number "11"; gene_name "ENSCGRG00001006938.1"; oId "ENSCGRT00001008137.1"; nearest_ref "ENSCGRT00001008137.1"; class_code "="; tss_id "TSS20854"; p_id "P14064";
LT883674v1	Cufflinks	exon	6818107	6818181	.	+	.	gene_id "XLOC_015962"; transcript_id "TCONS_00028146"; exon_number "11"; gene_name "ENSCGRG00001006938.1"; oId "CUFF.12740.2"; nearest_ref "ENSCGRT00001008137.1"; class_code "="; tss_id "TSS20854"; p_id "P14064";
LT883674v1	Cufflinks	exon	6818107	6818181	.	+	.	gene_id "XLOC_015962"; transcript_id "TCONS_00028147"; exon_number "9"; gene_name "ENSCGRG00001006938.1"; oId "ENSCGRT00001008143.1"; nearest_ref "ENSCGRT00001008143.1"; class_code "="; tss_id "TSS20855"; p_id "P14065";
LT883674v1	Cufflinks	exon	6819773	6819948	.	+	.	gene_id "XLOC_015962"; transcript_id "TCONS_00028145"; exon_number "12"; gene_name "ENSCGRG00001006938.1"; oId "ENSCGRT00001008137.1"; nearest_ref "ENSCGRT00001008137.1"; class_code "="; tss_id "TSS20854"; p_id "P14064";
LT883674v1	Cufflinks	exon	6819773	6823596	.	+	.	gene_id "XLOC_015962"; transcript_id "TCONS_00028146"; exon_number "12"; gene_name "ENSCGRG00001006938.1"; oId "CUFF.12740.2"; nearest_ref "ENSCGRT00001008137.1"; class_code "="; tss_id "TSS20854"; p_id "P14064";
LT883674v1	Cufflinks	exon	6819773	6823596	.	+	.	gene_id "XLOC_015962"; transcript_id "TCONS_00028147"; exon_number "10"; gene_name "ENSCGRG00001006938.1"; oId "ENSCGRT00001008143.1"; nearest_ref "ENSCGRT00001008143.1"; class_code "="; tss_id "TSS20855"; p_id "P14065";
LT883674v1	Cufflinks	exon	6830450	6830615	.	+	.	gene_id "XLOC_015963"; transcript_id "TCONS_00028148"; exon_number "1"; gene_name "ENSCGRG00001022548.1"; oId "ENSCGRT00001028975.1"; nearest_ref "ENSCGRT00001028975.1"; class_code "="; tss_id "TSS20856"; p_id "P14066";
LT883674v1	Cufflinks	exon	6833718	6833780	.	+	.	gene_id "XLOC_015963"; transcript_id "TCONS_00028148"; exon_number "2"; gene_name "ENSCGRG00001022548.1"; oId "ENSCGRT00001028975.1"; nearest_ref "ENSCGRT00001028975.1"; class_code "="; tss_id "TSS20856"; p_id "P14066";
LT883674v1	Cufflinks	exon	6836928	6837700	.	+	.	gene_id "XLOC_015963"; transcript_id "TCONS_00028148"; exon_number "3"; gene_name "ENSCGRG00001022548.1"; oId "ENSCGRT00001028975.1"; nearest_ref "ENSCGRT00001028975.1"; class_code "="; tss_id "TSS20856"; p_id "P14066";
LT883674v1	Cufflinks	exon	6837058	6837376	.	-	.	gene_id "XLOC_016238"; transcript_id "TCONS_00028625"; exon_number "1"; gene_name "ENSCGRG00001024481.1"; oId "ENSCGRT00001031734.1"; nearest_ref "ENSCGRT00001031734.1"; class_code "="; tss_id "TSS21233"; p_id "P14305";
LT883674v1	Cufflinks	exon	6837461	6837462	.	-	.	gene_id "XLOC_016238"; transcript_id "TCONS_00028625"; exon_number "2"; gene_name "ENSCGRG00001024481.1"; oId "ENSCGRT00001031734.1"; nearest_ref "ENSCGRT00001031734.1"; class_code "="; tss_id "TSS21233"; p_id "P14305";
LT883674v1	Cufflinks	exon	6841106	6841309	.	+	.	gene_id "XLOC_015964"; transcript_id "TCONS_00028149"; exon_number "1"; gene_name "ENSCGRG00001017795.1"; oId "ENSCGRT00001022120.1"; nearest_ref "ENSCGRT00001022120.1"; class_code "="; tss_id "TSS20857"; p_id "P14067";
LT883674v1	Cufflinks	exon	6844616	6844789	.	+	.	gene_id "XLOC_015964"; transcript_id "TCONS_00028149"; exon_number "2"; gene_name "ENSCGRG00001017795.1"; oId "ENSCGRT00001022120.1"; nearest_ref "ENSCGRT00001022120.1"; class_code "="; tss_id "TSS20857"; p_id "P14067";
LT883674v1	Cufflinks	exon	6847956	6848044	.	+	.	gene_id "XLOC_015964"; transcript_id "TCONS_00028149"; exon_number "3"; gene_name "ENSCGRG00001017795.1"; oId "ENSCGRT00001022120.1"; nearest_ref "ENSCGRT00001022120.1"; class_code "="; tss_id "TSS20857"; p_id "P14067";
LT883674v1	Cufflinks	exon	6851640	6851726	.	+	.	gene_id "XLOC_015964"; transcript_id "TCONS_00028149"; exon_number "4"; gene_name "ENSCGRG00001017795.1"; oId "ENSCGRT00001022120.1"; nearest_ref "ENSCGRT00001022120.1"; class_code "="; tss_id "TSS20857"; p_id "P14067";
LT883674v1	Cufflinks	exon	6855882	6855945	.	+	.	gene_id "XLOC_015964"; transcript_id "TCONS_00028149"; exon_number "5"; gene_name "ENSCGRG00001017795.1"; oId "ENSCGRT00001022120.1"; nearest_ref "ENSCGRT00001022120.1"; class_code "="; tss_id "TSS20857"; p_id "P14067";
LT883674v1	Cufflinks	exon	6860372	6860554	.	+	.	gene_id "XLOC_015964"; transcript_id "TCONS_00028149"; exon_number "6"; gene_name "ENSCGRG00001017795.1"; oId "ENSCGRT00001022120.1"; nearest_ref "ENSCGRT00001022120.1"; class_code "="; tss_id "TSS20857"; p_id "P14067";
LT883674v1	Cufflinks	exon	6861062	6861218	.	+	.	gene_id "XLOC_015964"; transcript_id "TCONS_00028149"; exon_number "7"; gene_name "ENSCGRG00001017795.1"; oId "ENSCGRT00001022120.1"; nearest_ref "ENSCGRT00001022120.1"; class_code "="; tss_id "TSS20857"; p_id "P14067";
LT883674v1	Cufflinks	exon	6866808	6866856	.	+	.	gene_id "XLOC_015964"; transcript_id "TCONS_00028149"; exon_number "8"; gene_name "ENSCGRG00001017795.1"; oId "ENSCGRT00001022120.1"; nearest_ref "ENSCGRT00001022120.1"; class_code "="; tss_id "TSS20857"; p_id "P14067";
LT883674v1	Cufflinks	exon	6868725	6868785	.	+	.	gene_id "XLOC_015964"; transcript_id "TCONS_00028149"; exon_number "9"; gene_name "ENSCGRG00001017795.1"; oId "ENSCGRT00001022120.1"; nearest_ref "ENSCGRT00001022120.1"; class_code "="; tss_id "TSS20857"; p_id "P14067";
LT883674v1	Cufflinks	exon	6874299	6874351	.	+	.	gene_id "XLOC_015964"; transcript_id "TCONS_00028149"; exon_number "10"; gene_name "ENSCGRG00001017795.1"; oId "ENSCGRT00001022120.1"; nearest_ref "ENSCGRT00001022120.1"; class_code "="; tss_id "TSS20857"; p_id "P14067";
LT883674v1	Cufflinks	exon	6883690	6883843	.	+	.	gene_id "XLOC_015964"; transcript_id "TCONS_00028149"; exon_number "11"; gene_name "ENSCGRG00001017795.1"; oId "ENSCGRT00001022120.1"; nearest_ref "ENSCGRT00001022120.1"; class_code "="; tss_id "TSS20857"; p_id "P14067";
LT883674v1	Cufflinks	exon	6885286	6885363	.	+	.	gene_id "XLOC_015964"; transcript_id "TCONS_00028149"; exon_number "12"; gene_name "ENSCGRG00001017795.1"; oId "ENSCGRT00001022120.1"; nearest_ref "ENSCGRT00001022120.1"; class_code "="; tss_id "TSS20857"; p_id "P14067";
LT883674v1	Cufflinks	exon	6887112	6887316	.	+	.	gene_id "XLOC_015964"; transcript_id "TCONS_00028149"; exon_number "13"; gene_name "ENSCGRG00001017795.1"; oId "ENSCGRT00001022120.1"; nearest_ref "ENSCGRT00001022120.1"; class_code "="; tss_id "TSS20857"; p_id "P14067";
LT883674v1	Cufflinks	exon	6888537	6888646	.	+	.	gene_id "XLOC_015964"; transcript_id "TCONS_00028149"; exon_number "14"; gene_name "ENSCGRG00001017795.1"; oId "ENSCGRT00001022120.1"; nearest_ref "ENSCGRT00001022120.1"; class_code "="; tss_id "TSS20857"; p_id "P14067";
LT883674v1	Cufflinks	exon	6906637	6906711	.	+	.	gene_id "XLOC_015964"; transcript_id "TCONS_00028149"; exon_number "15"; gene_name "ENSCGRG00001017795.1"; oId "ENSCGRT00001022120.1"; nearest_ref "ENSCGRT00001022120.1"; class_code "="; tss_id "TSS20857"; p_id "P14067";
LT883674v1	Cufflinks	exon	6909636	6909755	.	+	.	gene_id "XLOC_015964"; transcript_id "TCONS_00028149"; exon_number "16"; gene_name "ENSCGRG00001017795.1"; oId "ENSCGRT00001022120.1"; nearest_ref "ENSCGRT00001022120.1"; class_code "="; tss_id "TSS20857"; p_id "P14067";
LT883674v1	Cufflinks	exon	6933861	6933982	.	+	.	gene_id "XLOC_015964"; transcript_id "TCONS_00028149"; exon_number "17"; gene_name "ENSCGRG00001017795.1"; oId "ENSCGRT00001022120.1"; nearest_ref "ENSCGRT00001022120.1"; class_code "="; tss_id "TSS20857"; p_id "P14067";
LT883674v1	Cufflinks	exon	6936823	6936896	.	+	.	gene_id "XLOC_015964"; transcript_id "TCONS_00028149"; exon_number "18"; gene_name "ENSCGRG00001017795.1"; oId "ENSCGRT00001022120.1"; nearest_ref "ENSCGRT00001022120.1"; class_code "="; tss_id "TSS20857"; p_id "P14067";
LT883674v1	Cufflinks	exon	6945901	6946010	.	+	.	gene_id "XLOC_015964"; transcript_id "TCONS_00028150"; exon_number "1"; gene_name "ENSCGRG00001017795.1"; oId "CUFF.12742.2"; nearest_ref "ENSCGRT00001022120.1"; class_code "j"; tss_id "TSS20858";
LT883674v1	Cufflinks	exon	6967273	6967370	.	+	.	gene_id "XLOC_015964"; transcript_id "TCONS_00028149"; exon_number "19"; gene_name "ENSCGRG00001017795.1"; oId "ENSCGRT00001022120.1"; nearest_ref "ENSCGRT00001022120.1"; class_code "="; tss_id "TSS20857"; p_id "P14067";
LT883674v1	Cufflinks	exon	6967273	6967511	.	+	.	gene_id "XLOC_015964"; transcript_id "TCONS_00028150"; exon_number "2"; gene_name "ENSCGRG00001017795.1"; oId "CUFF.12742.2"; nearest_ref "ENSCGRT00001022120.1"; class_code "j"; tss_id "TSS20858";
LT883674v1	Cufflinks	exon	6987403	6987510	.	-	.	gene_id "XLOC_016239"; transcript_id "TCONS_00028626"; exon_number "1"; gene_name "ENSCGRG00001007900.1"; oId "ENSCGRT00001009216.1"; nearest_ref "ENSCGRT00001009216.1"; class_code "="; tss_id "TSS21234";
LT883674v1	Cufflinks	exon	7035370	7035378	.	-	.	gene_id "XLOC_016240"; transcript_id "TCONS_00028627"; exon_number "1"; gene_name "ENSCGRG00001001233.1"; oId "ENSCGRT00001001603.1"; nearest_ref "ENSCGRT00001001603.1"; class_code "="; tss_id "TSS21235"; p_id "P14306";
LT883674v1	Cufflinks	exon	7037835	7038231	.	-	.	gene_id "XLOC_016240"; transcript_id "TCONS_00028627"; exon_number "2"; gene_name "ENSCGRG00001001233.1"; oId "ENSCGRT00001001603.1"; nearest_ref "ENSCGRT00001001603.1"; class_code "="; tss_id "TSS21235"; p_id "P14306";
LT883674v1	Cufflinks	exon	7038873	7038975	.	-	.	gene_id "XLOC_016240"; transcript_id "TCONS_00028627"; exon_number "3"; gene_name "ENSCGRG00001001233.1"; oId "ENSCGRT00001001603.1"; nearest_ref "ENSCGRT00001001603.1"; class_code "="; tss_id "TSS21235"; p_id "P14306";
LT883674v1	Cufflinks	exon	7040498	7040623	.	-	.	gene_id "XLOC_016240"; transcript_id "TCONS_00028627"; exon_number "4"; gene_name "ENSCGRG00001001233.1"; oId "ENSCGRT00001001603.1"; nearest_ref "ENSCGRT00001001603.1"; class_code "="; tss_id "TSS21235"; p_id "P14306";
LT883674v1	Cufflinks	exon	7041509	7041673	.	-	.	gene_id "XLOC_016240"; transcript_id "TCONS_00028627"; exon_number "5"; gene_name "ENSCGRG00001001233.1"; oId "ENSCGRT00001001603.1"; nearest_ref "ENSCGRT00001001603.1"; class_code "="; tss_id "TSS21235"; p_id "P14306";
LT883674v1	Cufflinks	exon	7069821	7069906	.	-	.	gene_id "XLOC_016240"; transcript_id "TCONS_00028627"; exon_number "6"; gene_name "ENSCGRG00001001233.1"; oId "ENSCGRT00001001603.1"; nearest_ref "ENSCGRT00001001603.1"; class_code "="; tss_id "TSS21235"; p_id "P14306";
LT883674v1	Cufflinks	exon	7070905	7071060	.	+	.	gene_id "XLOC_015965"; transcript_id "TCONS_00028151"; exon_number "1"; gene_name "ENSCGRG00001022048.1"; oId "CUFF.12872.1"; nearest_ref "ENSCGRT00001028243.1"; class_code "o"; tss_id "TSS20859";
LT883674v1	Cufflinks	exon	7075617	7075795	.	-	.	gene_id "XLOC_016240"; transcript_id "TCONS_00028627"; exon_number "7"; gene_name "ENSCGRG00001001233.1"; oId "ENSCGRT00001001603.1"; nearest_ref "ENSCGRT00001001603.1"; class_code "="; tss_id "TSS21235"; p_id "P14306";
LT883674v1	Cufflinks	exon	7101100	7101210	.	-	.	gene_id "XLOC_016240"; transcript_id "TCONS_00028627"; exon_number "8"; gene_name "ENSCGRG00001001233.1"; oId "ENSCGRT00001001603.1"; nearest_ref "ENSCGRT00001001603.1"; class_code "="; tss_id "TSS21235"; p_id "P14306";
LT883674v1	Cufflinks	exon	7104938	7105030	.	-	.	gene_id "XLOC_016240"; transcript_id "TCONS_00028627"; exon_number "9"; gene_name "ENSCGRG00001001233.1"; oId "ENSCGRT00001001603.1"; nearest_ref "ENSCGRT00001001603.1"; class_code "="; tss_id "TSS21235"; p_id "P14306";
LT883674v1	Cufflinks	exon	7114528	7114684	.	-	.	gene_id "XLOC_016240"; transcript_id "TCONS_00028627"; exon_number "10"; gene_name "ENSCGRG00001001233.1"; oId "ENSCGRT00001001603.1"; nearest_ref "ENSCGRT00001001603.1"; class_code "="; tss_id "TSS21235"; p_id "P14306";
LT883674v1	Cufflinks	exon	7220449	7220468	.	+	.	gene_id "XLOC_015965"; transcript_id "TCONS_00028152"; exon_number "1"; gene_name "ENSCGRG00001022048.1"; oId "ENSCGRT00001028238.1"; nearest_ref "ENSCGRT00001028238.1"; class_code "="; tss_id "TSS20860"; p_id "P14068";
LT883674v1	Cufflinks	exon	7220449	7220468	.	+	.	gene_id "XLOC_015965"; transcript_id "TCONS_00028153"; exon_number "1"; gene_name "ENSCGRG00001022048.1"; oId "ENSCGRT00001028235.1"; nearest_ref "ENSCGRT00001028235.1"; class_code "="; tss_id "TSS20860"; p_id "P14069";
LT883674v1	Cufflinks	exon	7220449	7220468	.	+	.	gene_id "XLOC_015965"; transcript_id "TCONS_00028154"; exon_number "1"; gene_name "ENSCGRG00001022048.1"; oId "CUFF.12872.4"; nearest_ref "ENSCGRT00001028235.1"; class_code "="; tss_id "TSS20860"; p_id "P14069";
LT883674v1	Cufflinks	exon	7259411	7259439	.	+	.	gene_id "XLOC_015965"; transcript_id "TCONS_00028155"; exon_number "1"; gene_name "ENSCGRG00001022048.1"; oId "ENSCGRT00001028243.1"; nearest_ref "ENSCGRT00001028243.1"; class_code "="; tss_id "TSS20861"; p_id "P14073";
LT883674v1	Cufflinks	exon	7259411	7259439	.	+	.	gene_id "XLOC_015965"; transcript_id "TCONS_00028156"; exon_number "1"; gene_name "ENSCGRG00001022048.1"; oId "CUFF.12872.6"; nearest_ref "ENSCGRT00001028243.1"; class_code "="; tss_id "TSS20861"; p_id "P14073";
LT883674v1	Cufflinks	exon	7260009	7260019	.	+	.	gene_id "XLOC_015965"; transcript_id "TCONS_00028157"; exon_number "1"; gene_name "ENSCGRG00001022048.1"; oId "ENSCGRT00001028251.1"; nearest_ref "ENSCGRT00001028251.1"; class_code "="; tss_id "TSS20862"; p_id "P14071";
LT883674v1	Cufflinks	exon	7260009	7260019	.	+	.	gene_id "XLOC_015965"; transcript_id "TCONS_00028158"; exon_number "1"; gene_name "ENSCGRG00001022048.1"; oId "CUFF.12872.8"; nearest_ref "ENSCGRT00001028243.1"; class_code "j"; tss_id "TSS20862";
LT883674v1	Cufflinks	exon	7260100	7260250	.	+	.	gene_id "XLOC_015965"; transcript_id "TCONS_00028152"; exon_number "2"; gene_name "ENSCGRG00001022048.1"; oId "ENSCGRT00001028238.1"; nearest_ref "ENSCGRT00001028238.1"; class_code "="; tss_id "TSS20860"; p_id "P14068";
LT883674v1	Cufflinks	exon	7260100	7260250	.	+	.	gene_id "XLOC_015965"; transcript_id "TCONS_00028153"; exon_number "2"; gene_name "ENSCGRG00001022048.1"; oId "ENSCGRT00001028235.1"; nearest_ref "ENSCGRT00001028235.1"; class_code "="; tss_id "TSS20860"; p_id "P14069";
LT883674v1	Cufflinks	exon	7260100	7260250	.	+	.	gene_id "XLOC_015965"; transcript_id "TCONS_00028154"; exon_number "2"; gene_name "ENSCGRG00001022048.1"; oId "CUFF.12872.4"; nearest_ref "ENSCGRT00001028235.1"; class_code "="; tss_id "TSS20860"; p_id "P14069";
LT883674v1	Cufflinks	exon	7260100	7260250	.	+	.	gene_id "XLOC_015965"; transcript_id "TCONS_00028155"; exon_number "2"; gene_name "ENSCGRG00001022048.1"; oId "ENSCGRT00001028243.1"; nearest_ref "ENSCGRT00001028243.1"; class_code "="; tss_id "TSS20861"; p_id "P14073";
LT883674v1	Cufflinks	exon	7260100	7260250	.	+	.	gene_id "XLOC_015965"; transcript_id "TCONS_00028156"; exon_number "2"; gene_name "ENSCGRG00001022048.1"; oId "CUFF.12872.6"; nearest_ref "ENSCGRT00001028243.1"; class_code "="; tss_id "TSS20861"; p_id "P14073";
LT883674v1	Cufflinks	exon	7260100	7260250	.	+	.	gene_id "XLOC_015965"; transcript_id "TCONS_00028157"; exon_number "2"; gene_name "ENSCGRG00001022048.1"; oId "ENSCGRT00001028251.1"; nearest_ref "ENSCGRT00001028251.1"; class_code "="; tss_id "TSS20862"; p_id "P14071";
LT883674v1	Cufflinks	exon	7260100	7260250	.	+	.	gene_id "XLOC_015965"; transcript_id "TCONS_00028158"; exon_number "2"; gene_name "ENSCGRG00001022048.1"; oId "CUFF.12872.8"; nearest_ref "ENSCGRT00001028243.1"; class_code "j"; tss_id "TSS20862";
LT883674v1	Cufflinks	exon	7260113	7260250	.	+	.	gene_id "XLOC_015965"; transcript_id "TCONS_00028159"; exon_number "1"; gene_name "ENSCGRG00001022048.1"; oId "ENSCGRT00001028255.1"; contained_in "TCONS_00028158"; nearest_ref "ENSCGRT00001028255.1"; class_code "="; tss_id "TSS20863"; p_id "P14072";
LT883674v1	Cufflinks	exon	7265213	7265302	.	+	.	gene_id "XLOC_015965"; transcript_id "TCONS_00028160"; exon_number "1"; gene_name "ENSCGRG00001022048.1"; oId "ENSCGRT00001028264.1"; nearest_ref "ENSCGRT00001028264.1"; class_code "="; tss_id "TSS20864"; p_id "P14070";
LT883674v1	Cufflinks	exon	7265215	7265302	.	+	.	gene_id "XLOC_015965"; transcript_id "TCONS_00028152"; exon_number "3"; gene_name "ENSCGRG00001022048.1"; oId "ENSCGRT00001028238.1"; nearest_ref "ENSCGRT00001028238.1"; class_code "="; tss_id "TSS20860"; p_id "P14068";
LT883674v1	Cufflinks	exon	7265215	7265302	.	+	.	gene_id "XLOC_015965"; transcript_id "TCONS_00028153"; exon_number "3"; gene_name "ENSCGRG00001022048.1"; oId "ENSCGRT00001028235.1"; nearest_ref "ENSCGRT00001028235.1"; class_code "="; tss_id "TSS20860"; p_id "P14069";
LT883674v1	Cufflinks	exon	7265215	7265302	.	+	.	gene_id "XLOC_015965"; transcript_id "TCONS_00028154"; exon_number "3"; gene_name "ENSCGRG00001022048.1"; oId "CUFF.12872.4"; nearest_ref "ENSCGRT00001028235.1"; class_code "="; tss_id "TSS20860"; p_id "P14069";
LT883674v1	Cufflinks	exon	7265215	7265302	.	+	.	gene_id "XLOC_015965"; transcript_id "TCONS_00028155"; exon_number "3"; gene_name "ENSCGRG00001022048.1"; oId "ENSCGRT00001028243.1"; nearest_ref "ENSCGRT00001028243.1"; class_code "="; tss_id "TSS20861"; p_id "P14073";
LT883674v1	Cufflinks	exon	7265215	7265302	.	+	.	gene_id "XLOC_015965"; transcript_id "TCONS_00028156"; exon_number "3"; gene_name "ENSCGRG00001022048.1"; oId "CUFF.12872.6"; nearest_ref "ENSCGRT00001028243.1"; class_code "="; tss_id "TSS20861"; p_id "P14073";
LT883674v1	Cufflinks	exon	7265215	7265302	.	+	.	gene_id "XLOC_015965"; transcript_id "TCONS_00028157"; exon_number "3"; gene_name "ENSCGRG00001022048.1"; oId "ENSCGRT00001028251.1"; nearest_ref "ENSCGRT00001028251.1"; class_code "="; tss_id "TSS20862"; p_id "P14071";
LT883674v1	Cufflinks	exon	7265215	7265302	.	+	.	gene_id "XLOC_015965"; transcript_id "TCONS_00028158"; exon_number "3"; gene_name "ENSCGRG00001022048.1"; oId "CUFF.12872.8"; nearest_ref "ENSCGRT00001028243.1"; class_code "j"; tss_id "TSS20862";
LT883674v1	Cufflinks	exon	7265215	7265302	.	+	.	gene_id "XLOC_015965"; transcript_id "TCONS_00028159"; exon_number "2"; gene_name "ENSCGRG00001022048.1"; oId "ENSCGRT00001028255.1"; contained_in "TCONS_00028158"; nearest_ref "ENSCGRT00001028255.1"; class_code "="; tss_id "TSS20863"; p_id "P14072";
LT883674v1	Cufflinks	exon	7267447	7267532	.	+	.	gene_id "XLOC_015965"; transcript_id "TCONS_00028152"; exon_number "4"; gene_name "ENSCGRG00001022048.1"; oId "ENSCGRT00001028238.1"; nearest_ref "ENSCGRT00001028238.1"; class_code "="; tss_id "TSS20860"; p_id "P14068";
LT883674v1	Cufflinks	exon	7267447	7267532	.	+	.	gene_id "XLOC_015965"; transcript_id "TCONS_00028153"; exon_number "4"; gene_name "ENSCGRG00001022048.1"; oId "ENSCGRT00001028235.1"; nearest_ref "ENSCGRT00001028235.1"; class_code "="; tss_id "TSS20860"; p_id "P14069";
LT883674v1	Cufflinks	exon	7267447	7267532	.	+	.	gene_id "XLOC_015965"; transcript_id "TCONS_00028154"; exon_number "4"; gene_name "ENSCGRG00001022048.1"; oId "CUFF.12872.4"; nearest_ref "ENSCGRT00001028235.1"; class_code "="; tss_id "TSS20860"; p_id "P14069";
LT883674v1	Cufflinks	exon	7267447	7267532	.	+	.	gene_id "XLOC_015965"; transcript_id "TCONS_00028155"; exon_number "4"; gene_name "ENSCGRG00001022048.1"; oId "ENSCGRT00001028243.1"; nearest_ref "ENSCGRT00001028243.1"; class_code "="; tss_id "TSS20861"; p_id "P14073";
LT883674v1	Cufflinks	exon	7267447	7267532	.	+	.	gene_id "XLOC_015965"; transcript_id "TCONS_00028156"; exon_number "4"; gene_name "ENSCGRG00001022048.1"; oId "CUFF.12872.6"; nearest_ref "ENSCGRT00001028243.1"; class_code "="; tss_id "TSS20861"; p_id "P14073";
LT883674v1	Cufflinks	exon	7267447	7267532	.	+	.	gene_id "XLOC_015965"; transcript_id "TCONS_00028157"; exon_number "4"; gene_name "ENSCGRG00001022048.1"; oId "ENSCGRT00001028251.1"; nearest_ref "ENSCGRT00001028251.1"; class_code "="; tss_id "TSS20862"; p_id "P14071";
LT883674v1	Cufflinks	exon	7267447	7267532	.	+	.	gene_id "XLOC_015965"; transcript_id "TCONS_00028158"; exon_number "4"; gene_name "ENSCGRG00001022048.1"; oId "CUFF.12872.8"; nearest_ref "ENSCGRT00001028243.1"; class_code "j"; tss_id "TSS20862";
LT883674v1	Cufflinks	exon	7267447	7267532	.	+	.	gene_id "XLOC_015965"; transcript_id "TCONS_00028159"; exon_number "3"; gene_name "ENSCGRG00001022048.1"; oId "ENSCGRT00001028255.1"; contained_in "TCONS_00028158"; nearest_ref "ENSCGRT00001028255.1"; class_code "="; tss_id "TSS20863"; p_id "P14072";
LT883674v1	Cufflinks	exon	7267447	7267532	.	+	.	gene_id "XLOC_015965"; transcript_id "TCONS_00028160"; exon_number "2"; gene_name "ENSCGRG00001022048.1"; oId "ENSCGRT00001028264.1"; nearest_ref "ENSCGRT00001028264.1"; class_code "="; tss_id "TSS20864"; p_id "P14070";
LT883674v1	Cufflinks	exon	7270509	7270620	.	+	.	gene_id "XLOC_015965"; transcript_id "TCONS_00028152"; exon_number "5"; gene_name "ENSCGRG00001022048.1"; oId "ENSCGRT00001028238.1"; nearest_ref "ENSCGRT00001028238.1"; class_code "="; tss_id "TSS20860"; p_id "P14068";
LT883674v1	Cufflinks	exon	7270509	7270620	.	+	.	gene_id "XLOC_015965"; transcript_id "TCONS_00028153"; exon_number "5"; gene_name "ENSCGRG00001022048.1"; oId "ENSCGRT00001028235.1"; nearest_ref "ENSCGRT00001028235.1"; class_code "="; tss_id "TSS20860"; p_id "P14069";
LT883674v1	Cufflinks	exon	7270509	7270620	.	+	.	gene_id "XLOC_015965"; transcript_id "TCONS_00028154"; exon_number "5"; gene_name "ENSCGRG00001022048.1"; oId "CUFF.12872.4"; nearest_ref "ENSCGRT00001028235.1"; class_code "="; tss_id "TSS20860"; p_id "P14069";
LT883674v1	Cufflinks	exon	7270509	7270620	.	+	.	gene_id "XLOC_015965"; transcript_id "TCONS_00028155"; exon_number "5"; gene_name "ENSCGRG00001022048.1"; oId "ENSCGRT00001028243.1"; nearest_ref "ENSCGRT00001028243.1"; class_code "="; tss_id "TSS20861"; p_id "P14073";
LT883674v1	Cufflinks	exon	7270509	7270620	.	+	.	gene_id "XLOC_015965"; transcript_id "TCONS_00028156"; exon_number "5"; gene_name "ENSCGRG00001022048.1"; oId "CUFF.12872.6"; nearest_ref "ENSCGRT00001028243.1"; class_code "="; tss_id "TSS20861"; p_id "P14073";
LT883674v1	Cufflinks	exon	7270509	7270620	.	+	.	gene_id "XLOC_015965"; transcript_id "TCONS_00028157"; exon_number "5"; gene_name "ENSCGRG00001022048.1"; oId "ENSCGRT00001028251.1"; nearest_ref "ENSCGRT00001028251.1"; class_code "="; tss_id "TSS20862"; p_id "P14071";
LT883674v1	Cufflinks	exon	7270509	7270620	.	+	.	gene_id "XLOC_015965"; transcript_id "TCONS_00028158"; exon_number "5"; gene_name "ENSCGRG00001022048.1"; oId "CUFF.12872.8"; nearest_ref "ENSCGRT00001028243.1"; class_code "j"; tss_id "TSS20862";
LT883674v1	Cufflinks	exon	7270509	7270620	.	+	.	gene_id "XLOC_015965"; transcript_id "TCONS_00028159"; exon_number "4"; gene_name "ENSCGRG00001022048.1"; oId "ENSCGRT00001028255.1"; contained_in "TCONS_00028158"; nearest_ref "ENSCGRT00001028255.1"; class_code "="; tss_id "TSS20863"; p_id "P14072";
LT883674v1	Cufflinks	exon	7270509	7270620	.	+	.	gene_id "XLOC_015965"; transcript_id "TCONS_00028160"; exon_number "3"; gene_name "ENSCGRG00001022048.1"; oId "ENSCGRT00001028264.1"; nearest_ref "ENSCGRT00001028264.1"; class_code "="; tss_id "TSS20864"; p_id "P14070";
LT883674v1	Cufflinks	exon	7275164	7275310	.	+	.	gene_id "XLOC_015965"; transcript_id "TCONS_00028152"; exon_number "6"; gene_name "ENSCGRG00001022048.1"; oId "ENSCGRT00001028238.1"; nearest_ref "ENSCGRT00001028238.1"; class_code "="; tss_id "TSS20860"; p_id "P14068";
LT883674v1	Cufflinks	exon	7275164	7275310	.	+	.	gene_id "XLOC_015965"; transcript_id "TCONS_00028153"; exon_number "6"; gene_name "ENSCGRG00001022048.1"; oId "ENSCGRT00001028235.1"; nearest_ref "ENSCGRT00001028235.1"; class_code "="; tss_id "TSS20860"; p_id "P14069";
LT883674v1	Cufflinks	exon	7275164	7275310	.	+	.	gene_id "XLOC_015965"; transcript_id "TCONS_00028154"; exon_number "6"; gene_name "ENSCGRG00001022048.1"; oId "CUFF.12872.4"; nearest_ref "ENSCGRT00001028235.1"; class_code "="; tss_id "TSS20860"; p_id "P14069";
LT883674v1	Cufflinks	exon	7275164	7275310	.	+	.	gene_id "XLOC_015965"; transcript_id "TCONS_00028155"; exon_number "6"; gene_name "ENSCGRG00001022048.1"; oId "ENSCGRT00001028243.1"; nearest_ref "ENSCGRT00001028243.1"; class_code "="; tss_id "TSS20861"; p_id "P14073";
LT883674v1	Cufflinks	exon	7275164	7275310	.	+	.	gene_id "XLOC_015965"; transcript_id "TCONS_00028156"; exon_number "6"; gene_name "ENSCGRG00001022048.1"; oId "CUFF.12872.6"; nearest_ref "ENSCGRT00001028243.1"; class_code "="; tss_id "TSS20861"; p_id "P14073";
LT883674v1	Cufflinks	exon	7275164	7275310	.	+	.	gene_id "XLOC_015965"; transcript_id "TCONS_00028157"; exon_number "6"; gene_name "ENSCGRG00001022048.1"; oId "ENSCGRT00001028251.1"; nearest_ref "ENSCGRT00001028251.1"; class_code "="; tss_id "TSS20862"; p_id "P14071";
LT883674v1	Cufflinks	exon	7275164	7275310	.	+	.	gene_id "XLOC_015965"; transcript_id "TCONS_00028158"; exon_number "6"; gene_name "ENSCGRG00001022048.1"; oId "CUFF.12872.8"; nearest_ref "ENSCGRT00001028243.1"; class_code "j"; tss_id "TSS20862";
LT883674v1	Cufflinks	exon	7275164	7275310	.	+	.	gene_id "XLOC_015965"; transcript_id "TCONS_00028159"; exon_number "5"; gene_name "ENSCGRG00001022048.1"; oId "ENSCGRT00001028255.1"; contained_in "TCONS_00028158"; nearest_ref "ENSCGRT00001028255.1"; class_code "="; tss_id "TSS20863"; p_id "P14072";
LT883674v1	Cufflinks	exon	7275164	7275310	.	+	.	gene_id "XLOC_015965"; transcript_id "TCONS_00028160"; exon_number "4"; gene_name "ENSCGRG00001022048.1"; oId "ENSCGRT00001028264.1"; nearest_ref "ENSCGRT00001028264.1"; class_code "="; tss_id "TSS20864"; p_id "P14070";
LT883674v1	Cufflinks	exon	7276659	7278156	.	+	.	gene_id "XLOC_015965"; transcript_id "TCONS_00028152"; exon_number "7"; gene_name "ENSCGRG00001022048.1"; oId "ENSCGRT00001028238.1"; nearest_ref "ENSCGRT00001028238.1"; class_code "="; tss_id "TSS20860"; p_id "P14068";
LT883674v1	Cufflinks	exon	7276659	7278156	.	+	.	gene_id "XLOC_015965"; transcript_id "TCONS_00028153"; exon_number "7"; gene_name "ENSCGRG00001022048.1"; oId "ENSCGRT00001028235.1"; nearest_ref "ENSCGRT00001028235.1"; class_code "="; tss_id "TSS20860"; p_id "P14069";
LT883674v1	Cufflinks	exon	7276659	7278156	.	+	.	gene_id "XLOC_015965"; transcript_id "TCONS_00028154"; exon_number "7"; gene_name "ENSCGRG00001022048.1"; oId "CUFF.12872.4"; nearest_ref "ENSCGRT00001028235.1"; class_code "="; tss_id "TSS20860"; p_id "P14069";
LT883674v1	Cufflinks	exon	7276659	7278156	.	+	.	gene_id "XLOC_015965"; transcript_id "TCONS_00028155"; exon_number "7"; gene_name "ENSCGRG00001022048.1"; oId "ENSCGRT00001028243.1"; nearest_ref "ENSCGRT00001028243.1"; class_code "="; tss_id "TSS20861"; p_id "P14073";
LT883674v1	Cufflinks	exon	7276659	7278156	.	+	.	gene_id "XLOC_015965"; transcript_id "TCONS_00028156"; exon_number "7"; gene_name "ENSCGRG00001022048.1"; oId "CUFF.12872.6"; nearest_ref "ENSCGRT00001028243.1"; class_code "="; tss_id "TSS20861"; p_id "P14073";
LT883674v1	Cufflinks	exon	7276659	7278156	.	+	.	gene_id "XLOC_015965"; transcript_id "TCONS_00028157"; exon_number "7"; gene_name "ENSCGRG00001022048.1"; oId "ENSCGRT00001028251.1"; nearest_ref "ENSCGRT00001028251.1"; class_code "="; tss_id "TSS20862"; p_id "P14071";
LT883674v1	Cufflinks	exon	7276659	7278156	.	+	.	gene_id "XLOC_015965"; transcript_id "TCONS_00028158"; exon_number "7"; gene_name "ENSCGRG00001022048.1"; oId "CUFF.12872.8"; nearest_ref "ENSCGRT00001028243.1"; class_code "j"; tss_id "TSS20862";
LT883674v1	Cufflinks	exon	7276659	7278156	.	+	.	gene_id "XLOC_015965"; transcript_id "TCONS_00028159"; exon_number "6"; gene_name "ENSCGRG00001022048.1"; oId "ENSCGRT00001028255.1"; contained_in "TCONS_00028158"; nearest_ref "ENSCGRT00001028255.1"; class_code "="; tss_id "TSS20863"; p_id "P14072";
LT883674v1	Cufflinks	exon	7276659	7278156	.	+	.	gene_id "XLOC_015965"; transcript_id "TCONS_00028160"; exon_number "5"; gene_name "ENSCGRG00001022048.1"; oId "ENSCGRT00001028264.1"; nearest_ref "ENSCGRT00001028264.1"; class_code "="; tss_id "TSS20864"; p_id "P14070";
LT883674v1	Cufflinks	exon	7278983	7279074	.	+	.	gene_id "XLOC_015965"; transcript_id "TCONS_00028152"; exon_number "8"; gene_name "ENSCGRG00001022048.1"; oId "ENSCGRT00001028238.1"; nearest_ref "ENSCGRT00001028238.1"; class_code "="; tss_id "TSS20860"; p_id "P14068";
LT883674v1	Cufflinks	exon	7278983	7279074	.	+	.	gene_id "XLOC_015965"; transcript_id "TCONS_00028153"; exon_number "8"; gene_name "ENSCGRG00001022048.1"; oId "ENSCGRT00001028235.1"; nearest_ref "ENSCGRT00001028235.1"; class_code "="; tss_id "TSS20860"; p_id "P14069";
LT883674v1	Cufflinks	exon	7278983	7279074	.	+	.	gene_id "XLOC_015965"; transcript_id "TCONS_00028154"; exon_number "8"; gene_name "ENSCGRG00001022048.1"; oId "CUFF.12872.4"; nearest_ref "ENSCGRT00001028235.1"; class_code "="; tss_id "TSS20860"; p_id "P14069";
LT883674v1	Cufflinks	exon	7278983	7279074	.	+	.	gene_id "XLOC_015965"; transcript_id "TCONS_00028155"; exon_number "8"; gene_name "ENSCGRG00001022048.1"; oId "ENSCGRT00001028243.1"; nearest_ref "ENSCGRT00001028243.1"; class_code "="; tss_id "TSS20861"; p_id "P14073";
LT883674v1	Cufflinks	exon	7278983	7279074	.	+	.	gene_id "XLOC_015965"; transcript_id "TCONS_00028156"; exon_number "8"; gene_name "ENSCGRG00001022048.1"; oId "CUFF.12872.6"; nearest_ref "ENSCGRT00001028243.1"; class_code "="; tss_id "TSS20861"; p_id "P14073";
LT883674v1	Cufflinks	exon	7278983	7279088	.	+	.	gene_id "XLOC_015965"; transcript_id "TCONS_00028157"; exon_number "8"; gene_name "ENSCGRG00001022048.1"; oId "ENSCGRT00001028251.1"; nearest_ref "ENSCGRT00001028251.1"; class_code "="; tss_id "TSS20862"; p_id "P14071";
LT883674v1	Cufflinks	exon	7278983	7279074	.	+	.	gene_id "XLOC_015965"; transcript_id "TCONS_00028158"; exon_number "8"; gene_name "ENSCGRG00001022048.1"; oId "CUFF.12872.8"; nearest_ref "ENSCGRT00001028243.1"; class_code "j"; tss_id "TSS20862";
LT883674v1	Cufflinks	exon	7278983	7279074	.	+	.	gene_id "XLOC_015965"; transcript_id "TCONS_00028159"; exon_number "7"; gene_name "ENSCGRG00001022048.1"; oId "ENSCGRT00001028255.1"; contained_in "TCONS_00028158"; nearest_ref "ENSCGRT00001028255.1"; class_code "="; tss_id "TSS20863"; p_id "P14072";
LT883674v1	Cufflinks	exon	7278983	7279074	.	+	.	gene_id "XLOC_015965"; transcript_id "TCONS_00028160"; exon_number "6"; gene_name "ENSCGRG00001022048.1"; oId "ENSCGRT00001028264.1"; nearest_ref "ENSCGRT00001028264.1"; class_code "="; tss_id "TSS20864"; p_id "P14070";
LT883674v1	Cufflinks	exon	7281068	7281231	.	+	.	gene_id "XLOC_015965"; transcript_id "TCONS_00028158"; exon_number "9"; gene_name "ENSCGRG00001022048.1"; oId "CUFF.12872.8"; nearest_ref "ENSCGRT00001028243.1"; class_code "j"; tss_id "TSS20862";
LT883674v1	Cufflinks	exon	7281068	7281231	.	+	.	gene_id "XLOC_015965"; transcript_id "TCONS_00028159"; exon_number "8"; gene_name "ENSCGRG00001022048.1"; oId "ENSCGRT00001028255.1"; contained_in "TCONS_00028158"; nearest_ref "ENSCGRT00001028255.1"; class_code "="; tss_id "TSS20863"; p_id "P14072";
LT883674v1	Cufflinks	exon	7283438	7283481	.	+	.	gene_id "XLOC_015965"; transcript_id "TCONS_00028152"; exon_number "9"; gene_name "ENSCGRG00001022048.1"; oId "ENSCGRT00001028238.1"; nearest_ref "ENSCGRT00001028238.1"; class_code "="; tss_id "TSS20860"; p_id "P14068";
LT883674v1	Cufflinks	exon	7287808	7299368	.	+	.	gene_id "XLOC_015965"; transcript_id "TCONS_00028153"; exon_number "9"; gene_name "ENSCGRG00001022048.1"; oId "ENSCGRT00001028235.1"; nearest_ref "ENSCGRT00001028235.1"; class_code "="; tss_id "TSS20860"; p_id "P14069";
LT883674v1	Cufflinks	exon	7287808	7300712	.	+	.	gene_id "XLOC_015965"; transcript_id "TCONS_00028154"; exon_number "9"; gene_name "ENSCGRG00001022048.1"; oId "CUFF.12872.4"; nearest_ref "ENSCGRT00001028235.1"; class_code "="; tss_id "TSS20860"; p_id "P14069";
LT883674v1	Cufflinks	exon	7287808	7299368	.	+	.	gene_id "XLOC_015965"; transcript_id "TCONS_00028155"; exon_number "9"; gene_name "ENSCGRG00001022048.1"; oId "ENSCGRT00001028243.1"; nearest_ref "ENSCGRT00001028243.1"; class_code "="; tss_id "TSS20861"; p_id "P14073";
LT883674v1	Cufflinks	exon	7287808	7300712	.	+	.	gene_id "XLOC_015965"; transcript_id "TCONS_00028156"; exon_number "9"; gene_name "ENSCGRG00001022048.1"; oId "CUFF.12872.6"; nearest_ref "ENSCGRT00001028243.1"; class_code "="; tss_id "TSS20861"; p_id "P14073";
LT883674v1	Cufflinks	exon	7287808	7300712	.	+	.	gene_id "XLOC_015965"; transcript_id "TCONS_00028160"; exon_number "7"; gene_name "ENSCGRG00001022048.1"; oId "ENSCGRT00001028264.1"; nearest_ref "ENSCGRT00001028264.1"; class_code "="; tss_id "TSS20864"; p_id "P14070";
LT883674v1	Cufflinks	exon	7291341	7300712	.	+	.	gene_id "XLOC_015965"; transcript_id "TCONS_00028151"; exon_number "2"; gene_name "ENSCGRG00001022048.1"; oId "CUFF.12872.1"; nearest_ref "ENSCGRT00001028243.1"; class_code "o"; tss_id "TSS20859";
LT883674v1	Cufflinks	exon	7309690	7309863	.	-	.	gene_id "XLOC_016241"; transcript_id "TCONS_00028628"; exon_number "1"; gene_name "ENSCGRG00001017405.1"; oId "ENSCGRT00001021582.1"; nearest_ref "ENSCGRT00001021582.1"; class_code "="; tss_id "TSS21236"; p_id "P14307";
LT883674v1	Cufflinks	exon	7313140	7313263	.	-	.	gene_id "XLOC_016241"; transcript_id "TCONS_00028628"; exon_number "2"; gene_name "ENSCGRG00001017405.1"; oId "ENSCGRT00001021582.1"; nearest_ref "ENSCGRT00001021582.1"; class_code "="; tss_id "TSS21236"; p_id "P14307";
LT883674v1	Cufflinks	exon	7319603	7319675	.	-	.	gene_id "XLOC_016241"; transcript_id "TCONS_00028628"; exon_number "3"; gene_name "ENSCGRG00001017405.1"; oId "ENSCGRT00001021582.1"; nearest_ref "ENSCGRT00001021582.1"; class_code "="; tss_id "TSS21236"; p_id "P14307";
LT883674v1	Cufflinks	exon	7322563	7322682	.	-	.	gene_id "XLOC_016241"; transcript_id "TCONS_00028628"; exon_number "4"; gene_name "ENSCGRG00001017405.1"; oId "ENSCGRT00001021582.1"; nearest_ref "ENSCGRT00001021582.1"; class_code "="; tss_id "TSS21236"; p_id "P14307";
LT883674v1	Cufflinks	exon	7324205	7324292	.	-	.	gene_id "XLOC_016241"; transcript_id "TCONS_00028628"; exon_number "5"; gene_name "ENSCGRG00001017405.1"; oId "ENSCGRT00001021582.1"; nearest_ref "ENSCGRT00001021582.1"; class_code "="; tss_id "TSS21236"; p_id "P14307";
LT883674v1	Cufflinks	exon	7327480	7327581	.	-	.	gene_id "XLOC_016241"; transcript_id "TCONS_00028628"; exon_number "6"; gene_name "ENSCGRG00001017405.1"; oId "ENSCGRT00001021582.1"; nearest_ref "ENSCGRT00001021582.1"; class_code "="; tss_id "TSS21236"; p_id "P14307";
LT883674v1	Cufflinks	exon	7331143	7331337	.	-	.	gene_id "XLOC_016241"; transcript_id "TCONS_00028628"; exon_number "7"; gene_name "ENSCGRG00001017405.1"; oId "ENSCGRT00001021582.1"; nearest_ref "ENSCGRT00001021582.1"; class_code "="; tss_id "TSS21236"; p_id "P14307";
LT883674v1	Cufflinks	exon	7401623	7401707	.	+	.	gene_id "XLOC_015966"; transcript_id "TCONS_00028161"; exon_number "1"; gene_name "ENSCGRG00001002877.1"; oId "ENSCGRT00001003442.1"; nearest_ref "ENSCGRT00001003442.1"; class_code "="; tss_id "TSS20865";
LT883674v1	Cufflinks	exon	7413903	7414433	.	+	.	gene_id "XLOC_015967"; transcript_id "TCONS_00028162"; exon_number "1"; gene_name "ENSCGRG00001010023.1"; oId "ENSCGRT00001011677.1"; contained_in "TCONS_00028163"; nearest_ref "ENSCGRT00001011677.1"; class_code "="; tss_id "TSS20866"; p_id "P14074";
LT883674v1	Cufflinks	exon	7413903	7415073	.	+	.	gene_id "XLOC_015967"; transcript_id "TCONS_00028163"; exon_number "1"; gene_name "ENSCGRG00001010023.1"; oId "CUFF.12743.2"; nearest_ref "ENSCGRT00001011677.1"; class_code "="; tss_id "TSS20866"; p_id "P14074";
LT883674v1	Cufflinks	exon	7427010	7428673	.	-	.	gene_id "XLOC_016242"; transcript_id "TCONS_00028629"; exon_number "1"; gene_name "ENSCGRG00001024675.1"; oId "CUFF.12804.1"; nearest_ref "ENSCGRT00001032001.1"; class_code "o"; tss_id "TSS21237";
LT883674v1	Cufflinks	exon	7427030	7429118	.	-	.	gene_id "XLOC_016242"; transcript_id "TCONS_00028630"; exon_number "1"; gene_name "ENSCGRG00001001118.1"; oId "ENSCGRT00001001455.1"; nearest_ref "ENSCGRT00001001455.1"; class_code "="; tss_id "TSS21238"; p_id "P14308";
LT883674v1	Cufflinks	exon	7429814	7429952	.	-	.	gene_id "XLOC_016242"; transcript_id "TCONS_00028630"; exon_number "2"; gene_name "ENSCGRG00001001118.1"; oId "ENSCGRT00001001455.1"; nearest_ref "ENSCGRT00001001455.1"; class_code "="; tss_id "TSS21238"; p_id "P14308";
LT883674v1	Cufflinks	exon	7435106	7435175	.	-	.	gene_id "XLOC_016242"; transcript_id "TCONS_00028630"; exon_number "3"; gene_name "ENSCGRG00001001118.1"; oId "ENSCGRT00001001455.1"; nearest_ref "ENSCGRT00001001455.1"; class_code "="; tss_id "TSS21238"; p_id "P14308";
LT883674v1	Cufflinks	exon	7447844	7448195	.	-	.	gene_id "XLOC_016242"; transcript_id "TCONS_00028630"; exon_number "4"; gene_name "ENSCGRG00001001118.1"; oId "ENSCGRT00001001455.1"; nearest_ref "ENSCGRT00001001455.1"; class_code "="; tss_id "TSS21238"; p_id "P14308";
LT883674v1	Cufflinks	exon	7453475	7456227	.	-	.	gene_id "XLOC_016243"; transcript_id "TCONS_00028631"; exon_number "1"; gene_name "ENSCGRG00001024675.1"; oId "ENSCGRT00001032001.1"; nearest_ref "ENSCGRT00001032001.1"; class_code "="; tss_id "TSS21239"; p_id "P14309";
LT883674v1	Cufflinks	exon	7453475	7453803	.	-	.	gene_id "XLOC_016243"; transcript_id "TCONS_00028632"; exon_number "1"; gene_name "ENSCGRG00001024675.1"; oId "CUFF.12805.2"; nearest_ref "ENSCGRT00001032001.1"; class_code "o"; tss_id "TSS21240";
LT883674v1	Cufflinks	exon	7456633	7456727	.	-	.	gene_id "XLOC_016243"; transcript_id "TCONS_00028631"; exon_number "2"; gene_name "ENSCGRG00001024675.1"; oId "ENSCGRT00001032001.1"; nearest_ref "ENSCGRT00001032001.1"; class_code "="; tss_id "TSS21239"; p_id "P14309";
LT883674v1	Cufflinks	exon	7459560	7459722	.	-	.	gene_id "XLOC_016243"; transcript_id "TCONS_00028631"; exon_number "3"; gene_name "ENSCGRG00001024675.1"; oId "ENSCGRT00001032001.1"; nearest_ref "ENSCGRT00001032001.1"; class_code "="; tss_id "TSS21239"; p_id "P14309";
LT883674v1	Cufflinks	exon	7459884	7459955	.	-	.	gene_id "XLOC_016243"; transcript_id "TCONS_00028631"; exon_number "4"; gene_name "ENSCGRG00001024675.1"; oId "ENSCGRT00001032001.1"; nearest_ref "ENSCGRT00001032001.1"; class_code "="; tss_id "TSS21239"; p_id "P14309";
LT883674v1	Cufflinks	exon	7460051	7460155	.	-	.	gene_id "XLOC_016243"; transcript_id "TCONS_00028631"; exon_number "5"; gene_name "ENSCGRG00001024675.1"; oId "ENSCGRT00001032001.1"; nearest_ref "ENSCGRT00001032001.1"; class_code "="; tss_id "TSS21239"; p_id "P14309";
LT883674v1	Cufflinks	exon	7462027	7462155	.	-	.	gene_id "XLOC_016243"; transcript_id "TCONS_00028631"; exon_number "6"; gene_name "ENSCGRG00001024675.1"; oId "ENSCGRT00001032001.1"; nearest_ref "ENSCGRT00001032001.1"; class_code "="; tss_id "TSS21239"; p_id "P14309";
LT883674v1	Cufflinks	exon	7463246	7463377	.	-	.	gene_id "XLOC_016243"; transcript_id "TCONS_00028631"; exon_number "7"; gene_name "ENSCGRG00001024675.1"; oId "ENSCGRT00001032001.1"; nearest_ref "ENSCGRT00001032001.1"; class_code "="; tss_id "TSS21239"; p_id "P14309";
LT883674v1	Cufflinks	exon	7473212	7473256	.	-	.	gene_id "XLOC_016243"; transcript_id "TCONS_00028631"; exon_number "8"; gene_name "ENSCGRG00001024675.1"; oId "ENSCGRT00001032001.1"; nearest_ref "ENSCGRT00001032001.1"; class_code "="; tss_id "TSS21239"; p_id "P14309";
LT883674v1	Cufflinks	exon	7474232	7474401	.	-	.	gene_id "XLOC_016243"; transcript_id "TCONS_00028631"; exon_number "9"; gene_name "ENSCGRG00001024675.1"; oId "ENSCGRT00001032001.1"; nearest_ref "ENSCGRT00001032001.1"; class_code "="; tss_id "TSS21239"; p_id "P14309";
LT883674v1	Cufflinks	exon	7474741	7474827	.	-	.	gene_id "XLOC_016243"; transcript_id "TCONS_00028631"; exon_number "10"; gene_name "ENSCGRG00001024675.1"; oId "ENSCGRT00001032001.1"; nearest_ref "ENSCGRT00001032001.1"; class_code "="; tss_id "TSS21239"; p_id "P14309";
LT883674v1	Cufflinks	exon	7477056	7477141	.	-	.	gene_id "XLOC_016243"; transcript_id "TCONS_00028631"; exon_number "11"; gene_name "ENSCGRG00001024675.1"; oId "ENSCGRT00001032001.1"; nearest_ref "ENSCGRT00001032001.1"; class_code "="; tss_id "TSS21239"; p_id "P14309";
LT883674v1	Cufflinks	exon	7480223	7480318	.	-	.	gene_id "XLOC_016243"; transcript_id "TCONS_00028631"; exon_number "12"; gene_name "ENSCGRG00001024675.1"; oId "ENSCGRT00001032001.1"; nearest_ref "ENSCGRT00001032001.1"; class_code "="; tss_id "TSS21239"; p_id "P14309";
LT883674v1	Cufflinks	exon	7480424	7480476	.	-	.	gene_id "XLOC_016243"; transcript_id "TCONS_00028631"; exon_number "13"; gene_name "ENSCGRG00001024675.1"; oId "ENSCGRT00001032001.1"; nearest_ref "ENSCGRT00001032001.1"; class_code "="; tss_id "TSS21239"; p_id "P14309";
LT883674v1	Cufflinks	exon	7480628	7480657	.	-	.	gene_id "XLOC_016243"; transcript_id "TCONS_00028631"; exon_number "14"; gene_name "ENSCGRG00001024675.1"; oId "ENSCGRT00001032001.1"; nearest_ref "ENSCGRT00001032001.1"; class_code "="; tss_id "TSS21239"; p_id "P14309";
LT883674v1	Cufflinks	exon	7480839	7480928	.	-	.	gene_id "XLOC_016243"; transcript_id "TCONS_00028631"; exon_number "15"; gene_name "ENSCGRG00001024675.1"; oId "ENSCGRT00001032001.1"; nearest_ref "ENSCGRT00001032001.1"; class_code "="; tss_id "TSS21239"; p_id "P14309";
LT883674v1	Cufflinks	exon	7495464	7495508	.	-	.	gene_id "XLOC_016243"; transcript_id "TCONS_00028631"; exon_number "16"; gene_name "ENSCGRG00001024675.1"; oId "ENSCGRT00001032001.1"; nearest_ref "ENSCGRT00001032001.1"; class_code "="; tss_id "TSS21239"; p_id "P14309";
LT883674v1	Cufflinks	exon	7535826	7536343	.	-	.	gene_id "XLOC_016243"; transcript_id "TCONS_00028631"; exon_number "17"; gene_name "ENSCGRG00001024675.1"; oId "ENSCGRT00001032001.1"; nearest_ref "ENSCGRT00001032001.1"; class_code "="; tss_id "TSS21239"; p_id "P14309";
LT883674v1	Cufflinks	exon	7581845	7582083	.	+	.	gene_id "XLOC_015968"; transcript_id "TCONS_00028164"; exon_number "1"; gene_name "ENSCGRG00001002745.1"; oId "ENSCGRT00001003309.1"; nearest_ref "ENSCGRT00001003309.1"; class_code "="; tss_id "TSS20867";
LT883674v1	Cufflinks	exon	7616053	7617958	.	-	.	gene_id "XLOC_016244"; transcript_id "TCONS_00028633"; exon_number "1"; gene_name "ENSCGRG00001024917.1"; oId "ENSCGRT00001032347.1"; nearest_ref "ENSCGRT00001032347.1"; class_code "="; tss_id "TSS21241"; p_id "P14310";
LT883674v1	Cufflinks	exon	7616053	7617958	.	-	.	gene_id "XLOC_016244"; transcript_id "TCONS_00028634"; exon_number "1"; gene_name "ENSCGRG00001024917.1"; oId "CUFF.12806.2"; nearest_ref "ENSCGRT00001032347.1"; class_code "j"; tss_id "TSS21242";
LT883674v1	Cufflinks	exon	7616053	7617958	.	-	.	gene_id "XLOC_016244"; transcript_id "TCONS_00028635"; exon_number "1"; gene_name "ENSCGRG00001024917.1"; oId "CUFF.12806.3"; nearest_ref "ENSCGRT00001032347.1"; class_code "j"; tss_id "TSS21243";
LT883674v1	Cufflinks	exon	7616053	7617958	.	-	.	gene_id "XLOC_016244"; transcript_id "TCONS_00028636"; exon_number "1"; gene_name "ENSCGRG00001024917.1"; oId "CUFF.12806.4"; nearest_ref "ENSCGRT00001032347.1"; class_code "j"; tss_id "TSS21244";
LT883674v1	Cufflinks	exon	7616053	7617958	.	-	.	gene_id "XLOC_016244"; transcript_id "TCONS_00028637"; exon_number "1"; gene_name "ENSCGRG00001024917.1"; oId "CUFF.12806.5"; nearest_ref "ENSCGRT00001032347.1"; class_code "j"; tss_id "TSS21245";
LT883674v1	Cufflinks	exon	7617857	7617958	.	-	.	gene_id "XLOC_016244"; transcript_id "TCONS_00028638"; exon_number "1"; gene_name "ENSCGRG00001024917.1"; oId "ENSCGRT00001032349.1"; nearest_ref "ENSCGRT00001032349.1"; class_code "="; tss_id "TSS21246"; p_id "P14311";
LT883674v1	Cufflinks	exon	7620350	7620448	.	+	.	gene_id "XLOC_015969"; transcript_id "TCONS_00028165"; exon_number "1"; gene_name "ENSCGRG00001006279.1"; oId "ENSCGRT00001007372.1"; nearest_ref "ENSCGRT00001007372.1"; class_code "="; tss_id "TSS20868";
LT883674v1	Cufflinks	exon	7621680	7621782	.	-	.	gene_id "XLOC_016244"; transcript_id "TCONS_00028633"; exon_number "2"; gene_name "ENSCGRG00001024917.1"; oId "ENSCGRT00001032347.1"; nearest_ref "ENSCGRT00001032347.1"; class_code "="; tss_id "TSS21241"; p_id "P14310";
LT883674v1	Cufflinks	exon	7621680	7621765	.	-	.	gene_id "XLOC_016244"; transcript_id "TCONS_00028634"; exon_number "2"; gene_name "ENSCGRG00001024917.1"; oId "CUFF.12806.2"; nearest_ref "ENSCGRT00001032347.1"; class_code "j"; tss_id "TSS21242";
LT883674v1	Cufflinks	exon	7621680	7621774	.	-	.	gene_id "XLOC_016244"; transcript_id "TCONS_00028635"; exon_number "2"; gene_name "ENSCGRG00001024917.1"; oId "CUFF.12806.3"; nearest_ref "ENSCGRT00001032347.1"; class_code "j"; tss_id "TSS21243";
LT883674v1	Cufflinks	exon	7621680	7621782	.	-	.	gene_id "XLOC_016244"; transcript_id "TCONS_00028636"; exon_number "2"; gene_name "ENSCGRG00001024917.1"; oId "CUFF.12806.4"; nearest_ref "ENSCGRT00001032347.1"; class_code "j"; tss_id "TSS21244";
LT883674v1	Cufflinks	exon	7621680	7621775	.	-	.	gene_id "XLOC_016244"; transcript_id "TCONS_00028637"; exon_number "2"; gene_name "ENSCGRG00001024917.1"; oId "CUFF.12806.5"; nearest_ref "ENSCGRT00001032347.1"; class_code "j"; tss_id "TSS21245";
LT883674v1	Cufflinks	exon	7627328	7627494	.	-	.	gene_id "XLOC_016244"; transcript_id "TCONS_00028633"; exon_number "3"; gene_name "ENSCGRG00001024917.1"; oId "ENSCGRT00001032347.1"; nearest_ref "ENSCGRT00001032347.1"; class_code "="; tss_id "TSS21241"; p_id "P14310";
LT883674v1	Cufflinks	exon	7627328	7627494	.	-	.	gene_id "XLOC_016244"; transcript_id "TCONS_00028638"; exon_number "2"; gene_name "ENSCGRG00001024917.1"; oId "ENSCGRT00001032349.1"; nearest_ref "ENSCGRT00001032349.1"; class_code "="; tss_id "TSS21246"; p_id "P14311";
LT883674v1	Cufflinks	exon	7630500	7630616	.	-	.	gene_id "XLOC_016244"; transcript_id "TCONS_00028633"; exon_number "4"; gene_name "ENSCGRG00001024917.1"; oId "ENSCGRT00001032347.1"; nearest_ref "ENSCGRT00001032347.1"; class_code "="; tss_id "TSS21241"; p_id "P14310";
LT883674v1	Cufflinks	exon	7630500	7630616	.	-	.	gene_id "XLOC_016244"; transcript_id "TCONS_00028638"; exon_number "3"; gene_name "ENSCGRG00001024917.1"; oId "ENSCGRT00001032349.1"; nearest_ref "ENSCGRT00001032349.1"; class_code "="; tss_id "TSS21246"; p_id "P14311";
LT883674v1	Cufflinks	exon	7635451	7635712	.	-	.	gene_id "XLOC_016244"; transcript_id "TCONS_00028633"; exon_number "5"; gene_name "ENSCGRG00001024917.1"; oId "ENSCGRT00001032347.1"; nearest_ref "ENSCGRT00001032347.1"; class_code "="; tss_id "TSS21241"; p_id "P14310";
LT883674v1	Cufflinks	exon	7635451	7635556	.	-	.	gene_id "XLOC_016244"; transcript_id "TCONS_00028638"; exon_number "4"; gene_name "ENSCGRG00001024917.1"; oId "ENSCGRT00001032349.1"; nearest_ref "ENSCGRT00001032349.1"; class_code "="; tss_id "TSS21246"; p_id "P14311";
LT883674v1	Cufflinks	exon	7635917	7635995	.	+	.	gene_id "XLOC_015970"; transcript_id "TCONS_00028166"; exon_number "1"; gene_name "ENSCGRG00001004195.1"; oId "ENSCGRT00001004986.1"; nearest_ref "ENSCGRT00001004986.1"; class_code "="; tss_id "TSS20869"; p_id "P14075";
LT883674v1	Cufflinks	exon	7642668	7642765	.	+	.	gene_id "XLOC_015970"; transcript_id "TCONS_00028166"; exon_number "2"; gene_name "ENSCGRG00001004195.1"; oId "ENSCGRT00001004986.1"; nearest_ref "ENSCGRT00001004986.1"; class_code "="; tss_id "TSS20869"; p_id "P14075";
LT883674v1	Cufflinks	exon	7644193	7644264	.	+	.	gene_id "XLOC_015970"; transcript_id "TCONS_00028166"; exon_number "3"; gene_name "ENSCGRG00001004195.1"; oId "ENSCGRT00001004986.1"; nearest_ref "ENSCGRT00001004986.1"; class_code "="; tss_id "TSS20869"; p_id "P14075";
LT883674v1	Cufflinks	exon	7677242	7677343	.	+	.	gene_id "XLOC_015970"; transcript_id "TCONS_00028166"; exon_number "4"; gene_name "ENSCGRG00001004195.1"; oId "ENSCGRT00001004986.1"; nearest_ref "ENSCGRT00001004986.1"; class_code "="; tss_id "TSS20869"; p_id "P14075";
LT883674v1	Cufflinks	exon	7678623	7678636	.	-	.	gene_id "XLOC_016244"; transcript_id "TCONS_00028634"; exon_number "3"; gene_name "ENSCGRG00001024917.1"; oId "CUFF.12806.2"; nearest_ref "ENSCGRT00001032347.1"; class_code "j"; tss_id "TSS21242";
LT883674v1	Cufflinks	exon	7683939	7685168	.	+	.	gene_id "XLOC_015970"; transcript_id "TCONS_00028166"; exon_number "5"; gene_name "ENSCGRG00001004195.1"; oId "ENSCGRT00001004986.1"; nearest_ref "ENSCGRT00001004986.1"; class_code "="; tss_id "TSS20869"; p_id "P14075";
LT883674v1	Cufflinks	exon	7686518	7686522	.	-	.	gene_id "XLOC_016242"; transcript_id "TCONS_00028629"; exon_number "2"; gene_name "ENSCGRG00001024675.1"; oId "CUFF.12804.1"; nearest_ref "ENSCGRT00001032001.1"; class_code "o"; tss_id "TSS21237";
LT883674v1	Cufflinks	exon	7687254	7687352	.	+	.	gene_id "XLOC_015971"; transcript_id "TCONS_00028167"; exon_number "1"; gene_name "ENSCGRG00001022876.1"; oId "ENSCGRT00001029449.1"; nearest_ref "ENSCGRT00001029449.1"; class_code "="; tss_id "TSS20870"; p_id "P14076";
LT883674v1	Cufflinks	exon	7687366	7687424	.	+	.	gene_id "XLOC_015971"; transcript_id "TCONS_00028167"; exon_number "2"; gene_name "ENSCGRG00001022876.1"; oId "ENSCGRT00001029449.1"; nearest_ref "ENSCGRT00001029449.1"; class_code "="; tss_id "TSS20870"; p_id "P14076";
LT883674v1	Cufflinks	exon	7687459	7687471	.	+	.	gene_id "XLOC_015971"; transcript_id "TCONS_00028167"; exon_number "3"; gene_name "ENSCGRG00001022876.1"; oId "ENSCGRT00001029449.1"; nearest_ref "ENSCGRT00001029449.1"; class_code "="; tss_id "TSS20870"; p_id "P14076";
LT883674v1	Cufflinks	exon	7687516	7687659	.	+	.	gene_id "XLOC_015971"; transcript_id "TCONS_00028167"; exon_number "4"; gene_name "ENSCGRG00001022876.1"; oId "ENSCGRT00001029449.1"; nearest_ref "ENSCGRT00001029449.1"; class_code "="; tss_id "TSS20870"; p_id "P14076";
LT883674v1	Cufflinks	exon	7687696	7687793	.	+	.	gene_id "XLOC_015971"; transcript_id "TCONS_00028167"; exon_number "5"; gene_name "ENSCGRG00001022876.1"; oId "ENSCGRT00001029449.1"; nearest_ref "ENSCGRT00001029449.1"; class_code "="; tss_id "TSS20870"; p_id "P14076";
LT883674v1	Cufflinks	exon	7694981	7695185	.	+	.	gene_id "XLOC_015971"; transcript_id "TCONS_00028167"; exon_number "6"; gene_name "ENSCGRG00001022876.1"; oId "ENSCGRT00001029449.1"; nearest_ref "ENSCGRT00001029449.1"; class_code "="; tss_id "TSS20870"; p_id "P14076";
LT883674v1	Cufflinks	exon	7706481	7706486	.	-	.	gene_id "XLOC_016243"; transcript_id "TCONS_00028632"; exon_number "2"; gene_name "ENSCGRG00001024675.1"; oId "CUFF.12805.2"; nearest_ref "ENSCGRT00001032001.1"; class_code "o"; tss_id "TSS21240";
LT883674v1	Cufflinks	exon	7706743	7707164	.	-	.	gene_id "XLOC_016245"; transcript_id "TCONS_00028639"; exon_number "1"; gene_name "ENSCGRG00001001974.1"; oId "CUFF.12808.1"; nearest_ref "ENSCGRT00001002426.1"; class_code "o"; tss_id "TSS21247";
LT883674v1	Cufflinks	exon	7720082	7720174	.	-	.	gene_id "XLOC_016246"; transcript_id "TCONS_00028640"; exon_number "1"; gene_name "ENSCGRG00001001974.1"; oId "ENSCGRT00001002426.1"; nearest_ref "ENSCGRT00001002426.1"; class_code "="; tss_id "TSS21248";
LT883674v1	Cufflinks	exon	7720228	7720310	.	-	.	gene_id "XLOC_016247"; transcript_id "TCONS_00028641"; exon_number "1"; gene_name "ENSCGRG00001008393.1"; oId "ENSCGRT00001009760.1"; nearest_ref "ENSCGRT00001009760.1"; class_code "="; tss_id "TSS21249";
LT883674v1	Cufflinks	exon	7728420	7728431	.	-	.	gene_id "XLOC_016245"; transcript_id "TCONS_00028642"; exon_number "1"; gene_name "ENSCGRG00001002532.1"; oId "CUFF.12808.2"; nearest_ref "ENSCGRT00001003074.1"; class_code "x"; tss_id "TSS21247";
LT883674v1	Cufflinks	exon	7730108	7730171	.	-	.	gene_id "XLOC_016245"; transcript_id "TCONS_00028639"; exon_number "2"; gene_name "ENSCGRG00001001974.1"; oId "CUFF.12808.1"; nearest_ref "ENSCGRT00001002426.1"; class_code "o"; tss_id "TSS21247";
LT883674v1	Cufflinks	exon	7730108	7730171	.	-	.	gene_id "XLOC_016245"; transcript_id "TCONS_00028642"; exon_number "2"; gene_name "ENSCGRG00001002532.1"; oId "CUFF.12808.2"; nearest_ref "ENSCGRT00001003074.1"; class_code "x"; tss_id "TSS21247";
LT883674v1	Cufflinks	exon	7730115	7730172	.	+	.	gene_id "XLOC_015972"; transcript_id "TCONS_00028168"; exon_number "1"; gene_name "ENSCGRG00001003934.1"; oId "ENSCGRT00001004680.1"; nearest_ref "ENSCGRT00001004680.1"; class_code "="; tss_id "TSS20871";
LT883674v1	Cufflinks	exon	7737714	7737809	.	-	.	gene_id "XLOC_016245"; transcript_id "TCONS_00028639"; exon_number "3"; gene_name "ENSCGRG00001001974.1"; oId "CUFF.12808.1"; nearest_ref "ENSCGRT00001002426.1"; class_code "o"; tss_id "TSS21247";
LT883674v1	Cufflinks	exon	7737714	7737809	.	-	.	gene_id "XLOC_016245"; transcript_id "TCONS_00028642"; exon_number "3"; gene_name "ENSCGRG00001002532.1"; oId "CUFF.12808.2"; nearest_ref "ENSCGRT00001003074.1"; class_code "x"; tss_id "TSS21247";
LT883674v1	Cufflinks	exon	7737725	7737809	.	+	.	gene_id "XLOC_015973"; transcript_id "TCONS_00028169"; exon_number "1"; gene_name "ENSCGRG00001002532.1"; oId "ENSCGRT00001003074.1"; nearest_ref "ENSCGRT00001003074.1"; class_code "="; tss_id "TSS20872";
LT883674v1	Cufflinks	exon	7740721	7740730	.	-	.	gene_id "XLOC_016244"; transcript_id "TCONS_00028635"; exon_number "3"; gene_name "ENSCGRG00001024917.1"; oId "CUFF.12806.3"; nearest_ref "ENSCGRT00001032347.1"; class_code "j"; tss_id "TSS21243";
LT883674v1	Cufflinks	exon	7743190	7743453	.	-	.	gene_id "XLOC_016245"; transcript_id "TCONS_00028639"; exon_number "4"; gene_name "ENSCGRG00001001974.1"; oId "CUFF.12808.1"; nearest_ref "ENSCGRT00001002426.1"; class_code "o"; tss_id "TSS21247";
LT883674v1	Cufflinks	exon	7743190	7743453	.	-	.	gene_id "XLOC_016245"; transcript_id "TCONS_00028642"; exon_number "4"; gene_name "ENSCGRG00001002532.1"; oId "CUFF.12808.2"; nearest_ref "ENSCGRT00001003074.1"; class_code "x"; tss_id "TSS21247";
LT883674v1	Cufflinks	exon	7743645	7743833	.	+	.	gene_id "XLOC_015974"; transcript_id "TCONS_00028170"; exon_number "1"; gene_name "ENSCGRG00001001085.1"; oId "ENSCGRT00001001419.1"; nearest_ref "ENSCGRT00001001419.1"; class_code "="; tss_id "TSS20873";
LT883674v1	Cufflinks	exon	7770454	7770465	.	-	.	gene_id "XLOC_016244"; transcript_id "TCONS_00028636"; exon_number "3"; gene_name "ENSCGRG00001024917.1"; oId "CUFF.12806.4"; nearest_ref "ENSCGRT00001032347.1"; class_code "j"; tss_id "TSS21244";
LT883674v1	Cufflinks	exon	7820315	7820324	.	-	.	gene_id "XLOC_016244"; transcript_id "TCONS_00028637"; exon_number "3"; gene_name "ENSCGRG00001024917.1"; oId "CUFF.12806.5"; nearest_ref "ENSCGRT00001032347.1"; class_code "j"; tss_id "TSS21245";
LT883674v1	Cufflinks	exon	8358963	8359169	.	-	.	gene_id "XLOC_016248"; transcript_id "TCONS_00028643"; exon_number "1"; gene_name "ENSCGRG00001014203.1"; oId "ENSCGRT00001017154.1"; nearest_ref "ENSCGRT00001017154.1"; class_code "="; tss_id "TSS21250"; p_id "P14312";
LT883674v1	Cufflinks	exon	8369597	8370019	.	-	.	gene_id "XLOC_016248"; transcript_id "TCONS_00028643"; exon_number "2"; gene_name "ENSCGRG00001014203.1"; oId "ENSCGRT00001017154.1"; nearest_ref "ENSCGRT00001017154.1"; class_code "="; tss_id "TSS21250"; p_id "P14312";
LT883674v1	Cufflinks	exon	8421109	8421175	.	+	.	gene_id "XLOC_015975"; transcript_id "TCONS_00028171"; exon_number "1"; gene_name "ENSCGRG00001000611.1"; oId "CUFF.12753.1"; nearest_ref "ENSCGRT00001000804.1"; class_code "="; tss_id "TSS20874"; p_id "P14077";
LT883674v1	Cufflinks	exon	8421115	8421175	.	+	.	gene_id "XLOC_015975"; transcript_id "TCONS_00028172"; exon_number "1"; gene_name "ENSCGRG00001000611.1"; oId "ENSCGRT00001000804.1"; nearest_ref "ENSCGRT00001000804.1"; class_code "="; tss_id "TSS20874"; p_id "P14077";
LT883674v1	Cufflinks	exon	8438282	8438353	.	+	.	gene_id "XLOC_015975"; transcript_id "TCONS_00028171"; exon_number "2"; gene_name "ENSCGRG00001000611.1"; oId "CUFF.12753.1"; nearest_ref "ENSCGRT00001000804.1"; class_code "="; tss_id "TSS20874"; p_id "P14077";
LT883674v1	Cufflinks	exon	8438282	8438353	.	+	.	gene_id "XLOC_015975"; transcript_id "TCONS_00028172"; exon_number "2"; gene_name "ENSCGRG00001000611.1"; oId "ENSCGRT00001000804.1"; nearest_ref "ENSCGRT00001000804.1"; class_code "="; tss_id "TSS20874"; p_id "P14077";
LT883674v1	Cufflinks	exon	8439149	8439159	.	+	.	gene_id "XLOC_015975"; transcript_id "TCONS_00028173"; exon_number "1"; gene_name "ENSCGRG00001000611.1"; oId "CUFF.12753.3"; nearest_ref "ENSCGRT00001000804.1"; class_code "j"; tss_id "TSS20875";
LT883674v1	Cufflinks	exon	8440324	8440431	.	+	.	gene_id "XLOC_015975"; transcript_id "TCONS_00028171"; exon_number "3"; gene_name "ENSCGRG00001000611.1"; oId "CUFF.12753.1"; nearest_ref "ENSCGRT00001000804.1"; class_code "="; tss_id "TSS20874"; p_id "P14077";
LT883674v1	Cufflinks	exon	8440324	8440431	.	+	.	gene_id "XLOC_015975"; transcript_id "TCONS_00028172"; exon_number "3"; gene_name "ENSCGRG00001000611.1"; oId "ENSCGRT00001000804.1"; nearest_ref "ENSCGRT00001000804.1"; class_code "="; tss_id "TSS20874"; p_id "P14077";
LT883674v1	Cufflinks	exon	8442921	8442997	.	+	.	gene_id "XLOC_015975"; transcript_id "TCONS_00028171"; exon_number "4"; gene_name "ENSCGRG00001000611.1"; oId "CUFF.12753.1"; nearest_ref "ENSCGRT00001000804.1"; class_code "="; tss_id "TSS20874"; p_id "P14077";
LT883674v1	Cufflinks	exon	8442921	8442997	.	+	.	gene_id "XLOC_015975"; transcript_id "TCONS_00028172"; exon_number "4"; gene_name "ENSCGRG00001000611.1"; oId "ENSCGRT00001000804.1"; nearest_ref "ENSCGRT00001000804.1"; class_code "="; tss_id "TSS20874"; p_id "P14077";
LT883674v1	Cufflinks	exon	8445965	8446079	.	+	.	gene_id "XLOC_015975"; transcript_id "TCONS_00028171"; exon_number "5"; gene_name "ENSCGRG00001000611.1"; oId "CUFF.12753.1"; nearest_ref "ENSCGRT00001000804.1"; class_code "="; tss_id "TSS20874"; p_id "P14077";
LT883674v1	Cufflinks	exon	8445965	8446079	.	+	.	gene_id "XLOC_015975"; transcript_id "TCONS_00028172"; exon_number "5"; gene_name "ENSCGRG00001000611.1"; oId "ENSCGRT00001000804.1"; nearest_ref "ENSCGRT00001000804.1"; class_code "="; tss_id "TSS20874"; p_id "P14077";
LT883674v1	Cufflinks	exon	8453410	8453474	.	+	.	gene_id "XLOC_015975"; transcript_id "TCONS_00028171"; exon_number "6"; gene_name "ENSCGRG00001000611.1"; oId "CUFF.12753.1"; nearest_ref "ENSCGRT00001000804.1"; class_code "="; tss_id "TSS20874"; p_id "P14077";
LT883674v1	Cufflinks	exon	8453410	8453474	.	+	.	gene_id "XLOC_015975"; transcript_id "TCONS_00028172"; exon_number "6"; gene_name "ENSCGRG00001000611.1"; oId "ENSCGRT00001000804.1"; nearest_ref "ENSCGRT00001000804.1"; class_code "="; tss_id "TSS20874"; p_id "P14077";
LT883674v1	Cufflinks	exon	8454231	8454336	.	+	.	gene_id "XLOC_015975"; transcript_id "TCONS_00028171"; exon_number "7"; gene_name "ENSCGRG00001000611.1"; oId "CUFF.12753.1"; nearest_ref "ENSCGRT00001000804.1"; class_code "="; tss_id "TSS20874"; p_id "P14077";
LT883674v1	Cufflinks	exon	8454231	8454336	.	+	.	gene_id "XLOC_015975"; transcript_id "TCONS_00028172"; exon_number "7"; gene_name "ENSCGRG00001000611.1"; oId "ENSCGRT00001000804.1"; nearest_ref "ENSCGRT00001000804.1"; class_code "="; tss_id "TSS20874"; p_id "P14077";
LT883674v1	Cufflinks	exon	8456027	8456108	.	+	.	gene_id "XLOC_015975"; transcript_id "TCONS_00028171"; exon_number "8"; gene_name "ENSCGRG00001000611.1"; oId "CUFF.12753.1"; nearest_ref "ENSCGRT00001000804.1"; class_code "="; tss_id "TSS20874"; p_id "P14077";
LT883674v1	Cufflinks	exon	8456027	8456108	.	+	.	gene_id "XLOC_015975"; transcript_id "TCONS_00028172"; exon_number "8"; gene_name "ENSCGRG00001000611.1"; oId "ENSCGRT00001000804.1"; nearest_ref "ENSCGRT00001000804.1"; class_code "="; tss_id "TSS20874"; p_id "P14077";
LT883674v1	Cufflinks	exon	8457789	8457831	.	+	.	gene_id "XLOC_015975"; transcript_id "TCONS_00028171"; exon_number "9"; gene_name "ENSCGRG00001000611.1"; oId "CUFF.12753.1"; nearest_ref "ENSCGRT00001000804.1"; class_code "="; tss_id "TSS20874"; p_id "P14077";
LT883674v1	Cufflinks	exon	8457789	8457831	.	+	.	gene_id "XLOC_015975"; transcript_id "TCONS_00028172"; exon_number "9"; gene_name "ENSCGRG00001000611.1"; oId "ENSCGRT00001000804.1"; nearest_ref "ENSCGRT00001000804.1"; class_code "="; tss_id "TSS20874"; p_id "P14077";
LT883674v1	Cufflinks	exon	8464376	8464456	.	+	.	gene_id "XLOC_015975"; transcript_id "TCONS_00028171"; exon_number "10"; gene_name "ENSCGRG00001000611.1"; oId "CUFF.12753.1"; nearest_ref "ENSCGRT00001000804.1"; class_code "="; tss_id "TSS20874"; p_id "P14077";
LT883674v1	Cufflinks	exon	8464376	8464456	.	+	.	gene_id "XLOC_015975"; transcript_id "TCONS_00028172"; exon_number "10"; gene_name "ENSCGRG00001000611.1"; oId "ENSCGRT00001000804.1"; nearest_ref "ENSCGRT00001000804.1"; class_code "="; tss_id "TSS20874"; p_id "P14077";
LT883674v1	Cufflinks	exon	8464425	8464456	.	+	.	gene_id "XLOC_015975"; transcript_id "TCONS_00028173"; exon_number "2"; gene_name "ENSCGRG00001000611.1"; oId "CUFF.12753.3"; nearest_ref "ENSCGRT00001000804.1"; class_code "j"; tss_id "TSS20875";
LT883674v1	Cufflinks	exon	8466080	8466817	.	+	.	gene_id "XLOC_015975"; transcript_id "TCONS_00028171"; exon_number "11"; gene_name "ENSCGRG00001000611.1"; oId "CUFF.12753.1"; nearest_ref "ENSCGRT00001000804.1"; class_code "="; tss_id "TSS20874"; p_id "P14077";
LT883674v1	Cufflinks	exon	8466080	8466193	.	+	.	gene_id "XLOC_015975"; transcript_id "TCONS_00028172"; exon_number "11"; gene_name "ENSCGRG00001000611.1"; oId "ENSCGRT00001000804.1"; nearest_ref "ENSCGRT00001000804.1"; class_code "="; tss_id "TSS20874"; p_id "P14077";
LT883674v1	Cufflinks	exon	8466080	8466817	.	+	.	gene_id "XLOC_015975"; transcript_id "TCONS_00028173"; exon_number "3"; gene_name "ENSCGRG00001000611.1"; oId "CUFF.12753.3"; nearest_ref "ENSCGRT00001000804.1"; class_code "j"; tss_id "TSS20875";
LT883674v1	Cufflinks	exon	8491177	8491322	.	-	.	gene_id "XLOC_016249"; transcript_id "TCONS_00028644"; exon_number "1"; gene_name "ENSCGRG00001013916.1"; oId "ENSCGRT00001016776.1"; nearest_ref "ENSCGRT00001016776.1"; class_code "="; tss_id "TSS21251"; p_id "P14313";
LT883674v1	Cufflinks	exon	8492014	8492030	.	-	.	gene_id "XLOC_016249"; transcript_id "TCONS_00028644"; exon_number "2"; gene_name "ENSCGRG00001013916.1"; oId "ENSCGRT00001016776.1"; nearest_ref "ENSCGRT00001016776.1"; class_code "="; tss_id "TSS21251"; p_id "P14313";
LT883674v1	Cufflinks	exon	8496410	8496598	.	-	.	gene_id "XLOC_016249"; transcript_id "TCONS_00028644"; exon_number "3"; gene_name "ENSCGRG00001013916.1"; oId "ENSCGRT00001016776.1"; nearest_ref "ENSCGRT00001016776.1"; class_code "="; tss_id "TSS21251"; p_id "P14313";
LT883674v1	Cufflinks	exon	8497883	8498037	.	-	.	gene_id "XLOC_016249"; transcript_id "TCONS_00028644"; exon_number "4"; gene_name "ENSCGRG00001013916.1"; oId "ENSCGRT00001016776.1"; nearest_ref "ENSCGRT00001016776.1"; class_code "="; tss_id "TSS21251"; p_id "P14313";
LT883674v1	Cufflinks	exon	8499490	8499636	.	-	.	gene_id "XLOC_016249"; transcript_id "TCONS_00028644"; exon_number "5"; gene_name "ENSCGRG00001013916.1"; oId "ENSCGRT00001016776.1"; nearest_ref "ENSCGRT00001016776.1"; class_code "="; tss_id "TSS21251"; p_id "P14313";
LT883674v1	Cufflinks	exon	8500247	8500395	.	-	.	gene_id "XLOC_016249"; transcript_id "TCONS_00028644"; exon_number "6"; gene_name "ENSCGRG00001013916.1"; oId "ENSCGRT00001016776.1"; nearest_ref "ENSCGRT00001016776.1"; class_code "="; tss_id "TSS21251"; p_id "P14313";
LT883674v1	Cufflinks	exon	8503183	8503503	.	-	.	gene_id "XLOC_016249"; transcript_id "TCONS_00028644"; exon_number "7"; gene_name "ENSCGRG00001013916.1"; oId "ENSCGRT00001016776.1"; nearest_ref "ENSCGRT00001016776.1"; class_code "="; tss_id "TSS21251"; p_id "P14313";
LT883674v1	Cufflinks	exon	8509912	8510128	.	-	.	gene_id "XLOC_016249"; transcript_id "TCONS_00028644"; exon_number "8"; gene_name "ENSCGRG00001013916.1"; oId "ENSCGRT00001016776.1"; nearest_ref "ENSCGRT00001016776.1"; class_code "="; tss_id "TSS21251"; p_id "P14313";
LT883674v1	Cufflinks	exon	8511645	8511748	.	-	.	gene_id "XLOC_016249"; transcript_id "TCONS_00028644"; exon_number "9"; gene_name "ENSCGRG00001013916.1"; oId "ENSCGRT00001016776.1"; nearest_ref "ENSCGRT00001016776.1"; class_code "="; tss_id "TSS21251"; p_id "P14313";
LT883674v1	Cufflinks	exon	8512933	8513041	.	-	.	gene_id "XLOC_016249"; transcript_id "TCONS_00028644"; exon_number "10"; gene_name "ENSCGRG00001013916.1"; oId "ENSCGRT00001016776.1"; nearest_ref "ENSCGRT00001016776.1"; class_code "="; tss_id "TSS21251"; p_id "P14313";
LT883674v1	Cufflinks	exon	8514798	8514994	.	-	.	gene_id "XLOC_016249"; transcript_id "TCONS_00028644"; exon_number "11"; gene_name "ENSCGRG00001013916.1"; oId "ENSCGRT00001016776.1"; nearest_ref "ENSCGRT00001016776.1"; class_code "="; tss_id "TSS21251"; p_id "P14313";
LT883674v1	Cufflinks	exon	8515853	8515952	.	-	.	gene_id "XLOC_016249"; transcript_id "TCONS_00028644"; exon_number "12"; gene_name "ENSCGRG00001013916.1"; oId "ENSCGRT00001016776.1"; nearest_ref "ENSCGRT00001016776.1"; class_code "="; tss_id "TSS21251"; p_id "P14313";
LT883674v1	Cufflinks	exon	8520960	8521120	.	-	.	gene_id "XLOC_016249"; transcript_id "TCONS_00028644"; exon_number "13"; gene_name "ENSCGRG00001013916.1"; oId "ENSCGRT00001016776.1"; nearest_ref "ENSCGRT00001016776.1"; class_code "="; tss_id "TSS21251"; p_id "P14313";
LT883674v1	Cufflinks	exon	8535357	8535451	.	-	.	gene_id "XLOC_016249"; transcript_id "TCONS_00028644"; exon_number "14"; gene_name "ENSCGRG00001013916.1"; oId "ENSCGRT00001016776.1"; nearest_ref "ENSCGRT00001016776.1"; class_code "="; tss_id "TSS21251"; p_id "P14313";
LT883674v1	Cufflinks	exon	8539876	8539949	.	-	.	gene_id "XLOC_016249"; transcript_id "TCONS_00028644"; exon_number "15"; gene_name "ENSCGRG00001013916.1"; oId "ENSCGRT00001016776.1"; nearest_ref "ENSCGRT00001016776.1"; class_code "="; tss_id "TSS21251"; p_id "P14313";
LT883674v1	Cufflinks	exon	8544133	8544187	.	-	.	gene_id "XLOC_016249"; transcript_id "TCONS_00028644"; exon_number "16"; gene_name "ENSCGRG00001013916.1"; oId "ENSCGRT00001016776.1"; nearest_ref "ENSCGRT00001016776.1"; class_code "="; tss_id "TSS21251"; p_id "P14313";
LT883674v1	Cufflinks	exon	8544212	8544426	.	-	.	gene_id "XLOC_016249"; transcript_id "TCONS_00028644"; exon_number "17"; gene_name "ENSCGRG00001013916.1"; oId "ENSCGRT00001016776.1"; nearest_ref "ENSCGRT00001016776.1"; class_code "="; tss_id "TSS21251"; p_id "P14313";
LT883674v1	Cufflinks	exon	8555773	8555947	.	-	.	gene_id "XLOC_016250"; transcript_id "TCONS_00028645"; exon_number "1"; gene_name "ENSCGRG00001000776.1"; oId "ENSCGRT00001001030.1"; nearest_ref "ENSCGRT00001001030.1"; class_code "="; tss_id "TSS21252"; p_id "P14314";
LT883674v1	Cufflinks	exon	8556754	8556988	.	-	.	gene_id "XLOC_016250"; transcript_id "TCONS_00028645"; exon_number "2"; gene_name "ENSCGRG00001000776.1"; oId "ENSCGRT00001001030.1"; nearest_ref "ENSCGRT00001001030.1"; class_code "="; tss_id "TSS21252"; p_id "P14314";
LT883674v1	Cufflinks	exon	8560170	8560317	.	-	.	gene_id "XLOC_016250"; transcript_id "TCONS_00028645"; exon_number "3"; gene_name "ENSCGRG00001000776.1"; oId "ENSCGRT00001001030.1"; nearest_ref "ENSCGRT00001001030.1"; class_code "="; tss_id "TSS21252"; p_id "P14314";
LT883674v1	Cufflinks	exon	8579064	8579459	.	-	.	gene_id "XLOC_016250"; transcript_id "TCONS_00028645"; exon_number "4"; gene_name "ENSCGRG00001000776.1"; oId "ENSCGRT00001001030.1"; nearest_ref "ENSCGRT00001001030.1"; class_code "="; tss_id "TSS21252"; p_id "P14314";
LT883674v1	Cufflinks	exon	8671451	8671512	.	+	.	gene_id "XLOC_015976"; transcript_id "TCONS_00028174"; exon_number "1"; gene_name "ENSCGRG00001014778.1"; oId "ENSCGRT00001017948.1"; nearest_ref "ENSCGRT00001017948.1"; class_code "="; tss_id "TSS20876"; p_id "P14078";
LT883674v1	Cufflinks	exon	8678697	8678728	.	+	.	gene_id "XLOC_015976"; transcript_id "TCONS_00028174"; exon_number "2"; gene_name "ENSCGRG00001014778.1"; oId "ENSCGRT00001017948.1"; nearest_ref "ENSCGRT00001017948.1"; class_code "="; tss_id "TSS20876"; p_id "P14078";
LT883674v1	Cufflinks	exon	8702420	8703153	.	+	.	gene_id "XLOC_015976"; transcript_id "TCONS_00028174"; exon_number "3"; gene_name "ENSCGRG00001014778.1"; oId "ENSCGRT00001017948.1"; nearest_ref "ENSCGRT00001017948.1"; class_code "="; tss_id "TSS20876"; p_id "P14078";
LT883674v1	Cufflinks	exon	8722067	8722861	.	+	.	gene_id "XLOC_015976"; transcript_id "TCONS_00028174"; exon_number "4"; gene_name "ENSCGRG00001014778.1"; oId "ENSCGRT00001017948.1"; nearest_ref "ENSCGRT00001017948.1"; class_code "="; tss_id "TSS20876"; p_id "P14078";
LT883674v1	Cufflinks	exon	8752469	8752730	.	+	.	gene_id "XLOC_015977"; transcript_id "TCONS_00028175"; exon_number "1"; gene_name "ENSCGRG00001025026.1"; oId "ENSCGRT00001032514.1"; nearest_ref "ENSCGRT00001032514.1"; class_code "="; tss_id "TSS20877"; p_id "P14079";
LT883674v1	Cufflinks	exon	8757869	8758102	.	+	.	gene_id "XLOC_015977"; transcript_id "TCONS_00028175"; exon_number "2"; gene_name "ENSCGRG00001025026.1"; oId "ENSCGRT00001032514.1"; nearest_ref "ENSCGRT00001032514.1"; class_code "="; tss_id "TSS20877"; p_id "P14079";
LT883674v1	Cufflinks	exon	8760132	8760329	.	+	.	gene_id "XLOC_015977"; transcript_id "TCONS_00028175"; exon_number "3"; gene_name "ENSCGRG00001025026.1"; oId "ENSCGRT00001032514.1"; nearest_ref "ENSCGRT00001032514.1"; class_code "="; tss_id "TSS20877"; p_id "P14079";
LT883674v1	Cufflinks	exon	8761519	8761717	.	+	.	gene_id "XLOC_015977"; transcript_id "TCONS_00028175"; exon_number "4"; gene_name "ENSCGRG00001025026.1"; oId "ENSCGRT00001032514.1"; nearest_ref "ENSCGRT00001032514.1"; class_code "="; tss_id "TSS20877"; p_id "P14079";
LT883674v1	Cufflinks	exon	8768050	8768688	.	-	.	gene_id "XLOC_016251"; transcript_id "TCONS_00028646"; exon_number "1"; gene_name "ENSCGRG00001016976.1"; oId "ENSCGRT00001020965.1"; nearest_ref "ENSCGRT00001020965.1"; class_code "="; tss_id "TSS21253"; p_id "P14315";
LT883674v1	Cufflinks	exon	8769506	8769606	.	+	.	gene_id "XLOC_015977"; transcript_id "TCONS_00028175"; exon_number "5"; gene_name "ENSCGRG00001025026.1"; oId "ENSCGRT00001032514.1"; nearest_ref "ENSCGRT00001032514.1"; class_code "="; tss_id "TSS20877"; p_id "P14079";
LT883674v1	Cufflinks	exon	8775429	8775515	.	+	.	gene_id "XLOC_015977"; transcript_id "TCONS_00028175"; exon_number "6"; gene_name "ENSCGRG00001025026.1"; oId "ENSCGRT00001032514.1"; nearest_ref "ENSCGRT00001032514.1"; class_code "="; tss_id "TSS20877"; p_id "P14079";
LT883674v1	Cufflinks	exon	8775941	8776024	.	+	.	gene_id "XLOC_015977"; transcript_id "TCONS_00028175"; exon_number "7"; gene_name "ENSCGRG00001025026.1"; oId "ENSCGRT00001032514.1"; nearest_ref "ENSCGRT00001032514.1"; class_code "="; tss_id "TSS20877"; p_id "P14079";
LT883674v1	Cufflinks	exon	8778462	8778505	.	+	.	gene_id "XLOC_015977"; transcript_id "TCONS_00028175"; exon_number "8"; gene_name "ENSCGRG00001025026.1"; oId "ENSCGRT00001032514.1"; nearest_ref "ENSCGRT00001032514.1"; class_code "="; tss_id "TSS20877"; p_id "P14079";
LT883674v1	Cufflinks	exon	8779080	8779590	.	+	.	gene_id "XLOC_015978"; transcript_id "TCONS_00028176"; exon_number "1"; gene_name "ENSCGRG00001016976.1"; oId "CUFF.12774.1"; nearest_ref "ENSCGRT00001020965.1"; class_code "x"; tss_id "TSS20878";
LT883674v1	Cufflinks	exon	8779198	8779590	.	+	.	gene_id "XLOC_015978"; transcript_id "TCONS_00028177"; exon_number "1"; gene_name "ENSCGRG00001016976.1"; oId "CUFF.12774.2"; nearest_ref "ENSCGRT00001020965.1"; class_code "x"; tss_id "TSS20879";
LT883674v1	Cufflinks	exon	8779326	8779590	.	+	.	gene_id "XLOC_015978"; transcript_id "TCONS_00028178"; exon_number "1"; gene_name "ENSCGRG00001016976.1"; oId "CUFF.12774.3"; nearest_ref "ENSCGRT00001020965.1"; class_code "x"; tss_id "TSS20880";
LT883674v1	Cufflinks	exon	8779640	8780041	.	+	.	gene_id "XLOC_015978"; transcript_id "TCONS_00028176"; exon_number "2"; gene_name "ENSCGRG00001016976.1"; oId "CUFF.12774.1"; nearest_ref "ENSCGRT00001020965.1"; class_code "x"; tss_id "TSS20878";
LT883674v1	Cufflinks	exon	8779640	8779719	.	+	.	gene_id "XLOC_015978"; transcript_id "TCONS_00028177"; exon_number "2"; gene_name "ENSCGRG00001016976.1"; oId "CUFF.12774.2"; nearest_ref "ENSCGRT00001020965.1"; class_code "x"; tss_id "TSS20879";
LT883674v1	Cufflinks	exon	8779640	8779717	.	+	.	gene_id "XLOC_015978"; transcript_id "TCONS_00028178"; exon_number "2"; gene_name "ENSCGRG00001016976.1"; oId "CUFF.12774.3"; nearest_ref "ENSCGRT00001020965.1"; class_code "x"; tss_id "TSS20880";
LT883674v1	Cufflinks	exon	8779894	8780036	.	-	.	gene_id "XLOC_016251"; transcript_id "TCONS_00028646"; exon_number "2"; gene_name "ENSCGRG00001016976.1"; oId "ENSCGRT00001020965.1"; nearest_ref "ENSCGRT00001020965.1"; class_code "="; tss_id "TSS21253"; p_id "P14315";
LT883674v1	Cufflinks	exon	8781823	8781916	.	-	.	gene_id "XLOC_016251"; transcript_id "TCONS_00028646"; exon_number "3"; gene_name "ENSCGRG00001016976.1"; oId "ENSCGRT00001020965.1"; nearest_ref "ENSCGRT00001020965.1"; class_code "="; tss_id "TSS21253"; p_id "P14315";
LT883674v1	Cufflinks	exon	8782955	8783317	.	-	.	gene_id "XLOC_016251"; transcript_id "TCONS_00028646"; exon_number "4"; gene_name "ENSCGRG00001016976.1"; oId "ENSCGRT00001020965.1"; nearest_ref "ENSCGRT00001020965.1"; class_code "="; tss_id "TSS21253"; p_id "P14315";
LT883674v1	Cufflinks	exon	8787358	8787589	.	-	.	gene_id "XLOC_016251"; transcript_id "TCONS_00028646"; exon_number "5"; gene_name "ENSCGRG00001016976.1"; oId "ENSCGRT00001020965.1"; nearest_ref "ENSCGRT00001020965.1"; class_code "="; tss_id "TSS21253"; p_id "P14315";
LT883674v1	Cufflinks	exon	8789191	8789333	.	-	.	gene_id "XLOC_016251"; transcript_id "TCONS_00028646"; exon_number "6"; gene_name "ENSCGRG00001016976.1"; oId "ENSCGRT00001020965.1"; nearest_ref "ENSCGRT00001020965.1"; class_code "="; tss_id "TSS21253"; p_id "P14315";
LT883674v1	Cufflinks	exon	8790018	8790144	.	-	.	gene_id "XLOC_016251"; transcript_id "TCONS_00028646"; exon_number "7"; gene_name "ENSCGRG00001016976.1"; oId "ENSCGRT00001020965.1"; nearest_ref "ENSCGRT00001020965.1"; class_code "="; tss_id "TSS21253"; p_id "P14315";
LT883674v1	Cufflinks	exon	8792497	8792712	.	-	.	gene_id "XLOC_016251"; transcript_id "TCONS_00028646"; exon_number "8"; gene_name "ENSCGRG00001016976.1"; oId "ENSCGRT00001020965.1"; nearest_ref "ENSCGRT00001020965.1"; class_code "="; tss_id "TSS21253"; p_id "P14315";
LT883674v1	Cufflinks	exon	8794088	8794198	.	-	.	gene_id "XLOC_016251"; transcript_id "TCONS_00028646"; exon_number "9"; gene_name "ENSCGRG00001016976.1"; oId "ENSCGRT00001020965.1"; nearest_ref "ENSCGRT00001020965.1"; class_code "="; tss_id "TSS21253"; p_id "P14315";
LT883674v1	Cufflinks	exon	8795483	8795577	.	-	.	gene_id "XLOC_016251"; transcript_id "TCONS_00028646"; exon_number "10"; gene_name "ENSCGRG00001016976.1"; oId "ENSCGRT00001020965.1"; nearest_ref "ENSCGRT00001020965.1"; class_code "="; tss_id "TSS21253"; p_id "P14315";
LT883674v1	Cufflinks	exon	8796606	8796738	.	-	.	gene_id "XLOC_016251"; transcript_id "TCONS_00028646"; exon_number "11"; gene_name "ENSCGRG00001016976.1"; oId "ENSCGRT00001020965.1"; nearest_ref "ENSCGRT00001020965.1"; class_code "="; tss_id "TSS21253"; p_id "P14315";
LT883674v1	Cufflinks	exon	8797489	8797641	.	-	.	gene_id "XLOC_016251"; transcript_id "TCONS_00028646"; exon_number "12"; gene_name "ENSCGRG00001016976.1"; oId "ENSCGRT00001020965.1"; nearest_ref "ENSCGRT00001020965.1"; class_code "="; tss_id "TSS21253"; p_id "P14315";
LT883674v1	Cufflinks	exon	8803081	8803235	.	-	.	gene_id "XLOC_016251"; transcript_id "TCONS_00028646"; exon_number "13"; gene_name "ENSCGRG00001016976.1"; oId "ENSCGRT00001020965.1"; nearest_ref "ENSCGRT00001020965.1"; class_code "="; tss_id "TSS21253"; p_id "P14315";
LT883674v1	Cufflinks	exon	8804875	8805000	.	-	.	gene_id "XLOC_016251"; transcript_id "TCONS_00028646"; exon_number "14"; gene_name "ENSCGRG00001016976.1"; oId "ENSCGRT00001020965.1"; nearest_ref "ENSCGRT00001020965.1"; class_code "="; tss_id "TSS21253"; p_id "P14315";
LT883674v1	Cufflinks	exon	8806191	8806374	.	-	.	gene_id "XLOC_016251"; transcript_id "TCONS_00028646"; exon_number "15"; gene_name "ENSCGRG00001016976.1"; oId "ENSCGRT00001020965.1"; nearest_ref "ENSCGRT00001020965.1"; class_code "="; tss_id "TSS21253"; p_id "P14315";
LT883674v1	Cufflinks	exon	8815408	8815419	.	+	.	gene_id "XLOC_015978"; transcript_id "TCONS_00028178"; exon_number "3"; gene_name "ENSCGRG00001016976.1"; oId "CUFF.12774.3"; nearest_ref "ENSCGRT00001020965.1"; class_code "x"; tss_id "TSS20880";
LT883674v1	Cufflinks	exon	8815410	8815419	.	+	.	gene_id "XLOC_015978"; transcript_id "TCONS_00028177"; exon_number "3"; gene_name "ENSCGRG00001016976.1"; oId "CUFF.12774.2"; nearest_ref "ENSCGRT00001020965.1"; class_code "x"; tss_id "TSS20879";
LT883674v1	Cufflinks	exon	8828105	8828194	.	-	.	gene_id "XLOC_016251"; transcript_id "TCONS_00028646"; exon_number "16"; gene_name "ENSCGRG00001016976.1"; oId "ENSCGRT00001020965.1"; nearest_ref "ENSCGRT00001020965.1"; class_code "="; tss_id "TSS21253"; p_id "P14315";
LT883674v1	Cufflinks	exon	8847086	8847235	.	-	.	gene_id "XLOC_016251"; transcript_id "TCONS_00028646"; exon_number "17"; gene_name "ENSCGRG00001016976.1"; oId "ENSCGRT00001020965.1"; nearest_ref "ENSCGRT00001020965.1"; class_code "="; tss_id "TSS21253"; p_id "P14315";
LT883674v1	Cufflinks	exon	8848033	8848110	.	-	.	gene_id "XLOC_016251"; transcript_id "TCONS_00028646"; exon_number "18"; gene_name "ENSCGRG00001016976.1"; oId "ENSCGRT00001020965.1"; nearest_ref "ENSCGRT00001020965.1"; class_code "="; tss_id "TSS21253"; p_id "P14315";
LT883674v1	Cufflinks	exon	8848462	8849071	.	-	.	gene_id "XLOC_016251"; transcript_id "TCONS_00028646"; exon_number "19"; gene_name "ENSCGRG00001016976.1"; oId "ENSCGRT00001020965.1"; nearest_ref "ENSCGRT00001020965.1"; class_code "="; tss_id "TSS21253"; p_id "P14315";
LT883674v1	Cufflinks	exon	8934012	8934378	.	+	.	gene_id "XLOC_015979"; transcript_id "TCONS_00028179"; exon_number "1"; gene_name "ENSCGRG00001016257.1"; oId "CUFF.12812.2"; nearest_ref "ENSCGRT00001019970.1"; class_code "j"; tss_id "TSS20881";
LT883674v1	Cufflinks	exon	8934012	8934378	.	+	.	gene_id "XLOC_015979"; transcript_id "TCONS_00028180"; exon_number "1"; gene_name "ENSCGRG00001016257.1"; oId "ENSCGRT00001019979.1"; nearest_ref "ENSCGRT00001019979.1"; class_code "="; tss_id "TSS20881"; p_id "P14080";
LT883674v1	Cufflinks	exon	8934012	8934378	.	+	.	gene_id "XLOC_015979"; transcript_id "TCONS_00028181"; exon_number "1"; gene_name "ENSCGRG00001016257.1"; oId "ENSCGRT00001019970.1"; nearest_ref "ENSCGRT00001019970.1"; class_code "="; tss_id "TSS20881"; p_id "P14081";
LT883674v1	Cufflinks	exon	8934012	8934378	.	+	.	gene_id "XLOC_015979"; transcript_id "TCONS_00028182"; exon_number "1"; gene_name "ENSCGRG00001016257.1"; oId "CUFF.12812.3"; nearest_ref "ENSCGRT00001019970.1"; class_code "="; tss_id "TSS20881"; p_id "P14081";
LT883674v1	Cufflinks	exon	8935377	8935626	.	+	.	gene_id "XLOC_015979"; transcript_id "TCONS_00028179"; exon_number "2"; gene_name "ENSCGRG00001016257.1"; oId "CUFF.12812.2"; nearest_ref "ENSCGRT00001019970.1"; class_code "j"; tss_id "TSS20881";
LT883674v1	Cufflinks	exon	8984561	8984628	.	+	.	gene_id "XLOC_015979"; transcript_id "TCONS_00028180"; exon_number "2"; gene_name "ENSCGRG00001016257.1"; oId "ENSCGRT00001019979.1"; nearest_ref "ENSCGRT00001019979.1"; class_code "="; tss_id "TSS20881"; p_id "P14080";
LT883674v1	Cufflinks	exon	8984561	8984628	.	+	.	gene_id "XLOC_015979"; transcript_id "TCONS_00028181"; exon_number "2"; gene_name "ENSCGRG00001016257.1"; oId "ENSCGRT00001019970.1"; nearest_ref "ENSCGRT00001019970.1"; class_code "="; tss_id "TSS20881"; p_id "P14081";
LT883674v1	Cufflinks	exon	8984561	8984628	.	+	.	gene_id "XLOC_015979"; transcript_id "TCONS_00028182"; exon_number "2"; gene_name "ENSCGRG00001016257.1"; oId "CUFF.12812.3"; nearest_ref "ENSCGRT00001019970.1"; class_code "="; tss_id "TSS20881"; p_id "P14081";
LT883674v1	Cufflinks	exon	9000509	9000582	.	+	.	gene_id "XLOC_015979"; transcript_id "TCONS_00028180"; exon_number "3"; gene_name "ENSCGRG00001016257.1"; oId "ENSCGRT00001019979.1"; nearest_ref "ENSCGRT00001019979.1"; class_code "="; tss_id "TSS20881"; p_id "P14080";
LT883674v1	Cufflinks	exon	9000509	9000582	.	+	.	gene_id "XLOC_015979"; transcript_id "TCONS_00028181"; exon_number "3"; gene_name "ENSCGRG00001016257.1"; oId "ENSCGRT00001019970.1"; nearest_ref "ENSCGRT00001019970.1"; class_code "="; tss_id "TSS20881"; p_id "P14081";
LT883674v1	Cufflinks	exon	9000509	9000582	.	+	.	gene_id "XLOC_015979"; transcript_id "TCONS_00028182"; exon_number "3"; gene_name "ENSCGRG00001016257.1"; oId "CUFF.12812.3"; nearest_ref "ENSCGRT00001019970.1"; class_code "="; tss_id "TSS20881"; p_id "P14081";
LT883674v1	Cufflinks	exon	9022212	9022220	.	-	.	gene_id "XLOC_016252"; transcript_id "TCONS_00028647"; exon_number "1"; gene_name "ENSCGRG00001022732.1"; oId "CUFF.12817.1"; nearest_ref "ENSCGRT00001029228.1"; class_code "o"; tss_id "TSS21254";
LT883674v1	Cufflinks	exon	9029897	9029951	.	+	.	gene_id "XLOC_015979"; transcript_id "TCONS_00028180"; exon_number "4"; gene_name "ENSCGRG00001016257.1"; oId "ENSCGRT00001019979.1"; nearest_ref "ENSCGRT00001019979.1"; class_code "="; tss_id "TSS20881"; p_id "P14080";
LT883674v1	Cufflinks	exon	9029897	9029951	.	+	.	gene_id "XLOC_015979"; transcript_id "TCONS_00028181"; exon_number "4"; gene_name "ENSCGRG00001016257.1"; oId "ENSCGRT00001019970.1"; nearest_ref "ENSCGRT00001019970.1"; class_code "="; tss_id "TSS20881"; p_id "P14081";
LT883674v1	Cufflinks	exon	9029897	9029951	.	+	.	gene_id "XLOC_015979"; transcript_id "TCONS_00028182"; exon_number "4"; gene_name "ENSCGRG00001016257.1"; oId "CUFF.12812.3"; nearest_ref "ENSCGRT00001019970.1"; class_code "="; tss_id "TSS20881"; p_id "P14081";
LT883674v1	Cufflinks	exon	9036978	9037128	.	+	.	gene_id "XLOC_015979"; transcript_id "TCONS_00028180"; exon_number "5"; gene_name "ENSCGRG00001016257.1"; oId "ENSCGRT00001019979.1"; nearest_ref "ENSCGRT00001019979.1"; class_code "="; tss_id "TSS20881"; p_id "P14080";
LT883674v1	Cufflinks	exon	9036978	9037128	.	+	.	gene_id "XLOC_015979"; transcript_id "TCONS_00028181"; exon_number "5"; gene_name "ENSCGRG00001016257.1"; oId "ENSCGRT00001019970.1"; nearest_ref "ENSCGRT00001019970.1"; class_code "="; tss_id "TSS20881"; p_id "P14081";
LT883674v1	Cufflinks	exon	9036978	9037128	.	+	.	gene_id "XLOC_015979"; transcript_id "TCONS_00028182"; exon_number "5"; gene_name "ENSCGRG00001016257.1"; oId "CUFF.12812.3"; nearest_ref "ENSCGRT00001019970.1"; class_code "="; tss_id "TSS20881"; p_id "P14081";
LT883674v1	Cufflinks	exon	9044739	9044851	.	+	.	gene_id "XLOC_015979"; transcript_id "TCONS_00028180"; exon_number "6"; gene_name "ENSCGRG00001016257.1"; oId "ENSCGRT00001019979.1"; nearest_ref "ENSCGRT00001019979.1"; class_code "="; tss_id "TSS20881"; p_id "P14080";
LT883674v1	Cufflinks	exon	9044739	9044851	.	+	.	gene_id "XLOC_015979"; transcript_id "TCONS_00028181"; exon_number "6"; gene_name "ENSCGRG00001016257.1"; oId "ENSCGRT00001019970.1"; nearest_ref "ENSCGRT00001019970.1"; class_code "="; tss_id "TSS20881"; p_id "P14081";
LT883674v1	Cufflinks	exon	9044739	9044851	.	+	.	gene_id "XLOC_015979"; transcript_id "TCONS_00028182"; exon_number "6"; gene_name "ENSCGRG00001016257.1"; oId "CUFF.12812.3"; nearest_ref "ENSCGRT00001019970.1"; class_code "="; tss_id "TSS20881"; p_id "P14081";
LT883674v1	Cufflinks	exon	9054788	9054914	.	+	.	gene_id "XLOC_015979"; transcript_id "TCONS_00028180"; exon_number "7"; gene_name "ENSCGRG00001016257.1"; oId "ENSCGRT00001019979.1"; nearest_ref "ENSCGRT00001019979.1"; class_code "="; tss_id "TSS20881"; p_id "P14080";
LT883674v1	Cufflinks	exon	9054788	9054914	.	+	.	gene_id "XLOC_015979"; transcript_id "TCONS_00028181"; exon_number "7"; gene_name "ENSCGRG00001016257.1"; oId "ENSCGRT00001019970.1"; nearest_ref "ENSCGRT00001019970.1"; class_code "="; tss_id "TSS20881"; p_id "P14081";
LT883674v1	Cufflinks	exon	9054788	9054914	.	+	.	gene_id "XLOC_015979"; transcript_id "TCONS_00028182"; exon_number "7"; gene_name "ENSCGRG00001016257.1"; oId "CUFF.12812.3"; nearest_ref "ENSCGRT00001019970.1"; class_code "="; tss_id "TSS20881"; p_id "P14081";
LT883674v1	Cufflinks	exon	9054912	9055159	.	+	.	gene_id "XLOC_015979"; transcript_id "TCONS_00028183"; exon_number "1"; gene_name "ENSCGRG00001016257.1"; oId "CUFF.12813.1"; nearest_ref "ENSCGRT00001019970.1"; class_code "o"; tss_id "TSS20882";
LT883674v1	Cufflinks	exon	9064030	9064135	.	+	.	gene_id "XLOC_015979"; transcript_id "TCONS_00028180"; exon_number "8"; gene_name "ENSCGRG00001016257.1"; oId "ENSCGRT00001019979.1"; nearest_ref "ENSCGRT00001019979.1"; class_code "="; tss_id "TSS20881"; p_id "P14080";
LT883674v1	Cufflinks	exon	9064030	9064135	.	+	.	gene_id "XLOC_015979"; transcript_id "TCONS_00028181"; exon_number "8"; gene_name "ENSCGRG00001016257.1"; oId "ENSCGRT00001019970.1"; nearest_ref "ENSCGRT00001019970.1"; class_code "="; tss_id "TSS20881"; p_id "P14081";
LT883674v1	Cufflinks	exon	9064030	9064135	.	+	.	gene_id "XLOC_015979"; transcript_id "TCONS_00028182"; exon_number "8"; gene_name "ENSCGRG00001016257.1"; oId "CUFF.12812.3"; nearest_ref "ENSCGRT00001019970.1"; class_code "="; tss_id "TSS20881"; p_id "P14081";
LT883674v1	Cufflinks	exon	9067578	9067679	.	+	.	gene_id "XLOC_015979"; transcript_id "TCONS_00028180"; exon_number "9"; gene_name "ENSCGRG00001016257.1"; oId "ENSCGRT00001019979.1"; nearest_ref "ENSCGRT00001019979.1"; class_code "="; tss_id "TSS20881"; p_id "P14080";
LT883674v1	Cufflinks	exon	9067578	9067679	.	+	.	gene_id "XLOC_015979"; transcript_id "TCONS_00028181"; exon_number "9"; gene_name "ENSCGRG00001016257.1"; oId "ENSCGRT00001019970.1"; nearest_ref "ENSCGRT00001019970.1"; class_code "="; tss_id "TSS20881"; p_id "P14081";
LT883674v1	Cufflinks	exon	9067578	9067679	.	+	.	gene_id "XLOC_015979"; transcript_id "TCONS_00028182"; exon_number "9"; gene_name "ENSCGRG00001016257.1"; oId "CUFF.12812.3"; nearest_ref "ENSCGRT00001019970.1"; class_code "="; tss_id "TSS20881"; p_id "P14081";
LT883674v1	Cufflinks	exon	9068823	9068953	.	+	.	gene_id "XLOC_015979"; transcript_id "TCONS_00028180"; exon_number "10"; gene_name "ENSCGRG00001016257.1"; oId "ENSCGRT00001019979.1"; nearest_ref "ENSCGRT00001019979.1"; class_code "="; tss_id "TSS20881"; p_id "P14080";
LT883674v1	Cufflinks	exon	9068823	9068953	.	+	.	gene_id "XLOC_015979"; transcript_id "TCONS_00028181"; exon_number "10"; gene_name "ENSCGRG00001016257.1"; oId "ENSCGRT00001019970.1"; nearest_ref "ENSCGRT00001019970.1"; class_code "="; tss_id "TSS20881"; p_id "P14081";
LT883674v1	Cufflinks	exon	9068823	9068953	.	+	.	gene_id "XLOC_015979"; transcript_id "TCONS_00028182"; exon_number "10"; gene_name "ENSCGRG00001016257.1"; oId "CUFF.12812.3"; nearest_ref "ENSCGRT00001019970.1"; class_code "="; tss_id "TSS20881"; p_id "P14081";
LT883674v1	Cufflinks	exon	9070019	9070193	.	+	.	gene_id "XLOC_015979"; transcript_id "TCONS_00028180"; exon_number "11"; gene_name "ENSCGRG00001016257.1"; oId "ENSCGRT00001019979.1"; nearest_ref "ENSCGRT00001019979.1"; class_code "="; tss_id "TSS20881"; p_id "P14080";
LT883674v1	Cufflinks	exon	9070019	9070127	.	+	.	gene_id "XLOC_015979"; transcript_id "TCONS_00028181"; exon_number "11"; gene_name "ENSCGRG00001016257.1"; oId "ENSCGRT00001019970.1"; nearest_ref "ENSCGRT00001019970.1"; class_code "="; tss_id "TSS20881"; p_id "P14081";
LT883674v1	Cufflinks	exon	9070019	9070127	.	+	.	gene_id "XLOC_015979"; transcript_id "TCONS_00028182"; exon_number "11"; gene_name "ENSCGRG00001016257.1"; oId "CUFF.12812.3"; nearest_ref "ENSCGRT00001019970.1"; class_code "="; tss_id "TSS20881"; p_id "P14081";
LT883674v1	Cufflinks	exon	9071233	9071262	.	+	.	gene_id "XLOC_015979"; transcript_id "TCONS_00028181"; exon_number "12"; gene_name "ENSCGRG00001016257.1"; oId "ENSCGRT00001019970.1"; nearest_ref "ENSCGRT00001019970.1"; class_code "="; tss_id "TSS20881"; p_id "P14081";
LT883674v1	Cufflinks	exon	9071233	9072159	.	+	.	gene_id "XLOC_015979"; transcript_id "TCONS_00028182"; exon_number "12"; gene_name "ENSCGRG00001016257.1"; oId "CUFF.12812.3"; nearest_ref "ENSCGRT00001019970.1"; class_code "="; tss_id "TSS20881"; p_id "P14081";
LT883674v1	Cufflinks	exon	9102878	9103105	.	-	.	gene_id "XLOC_016253"; transcript_id "TCONS_00028648"; exon_number "1"; gene_name "ENSCGRG00001011410.1"; oId "ENSCGRT00001013466.1"; nearest_ref "ENSCGRT00001013466.1"; class_code "="; tss_id "TSS21256"; p_id "P14316";
LT883674v1	Cufflinks	exon	9124357	9124414	.	+	.	gene_id "XLOC_015980"; transcript_id "TCONS_00028184"; exon_number "1"; gene_name "ENSCGRG00001002895.1"; oId "ENSCGRT00001003465.1"; nearest_ref "ENSCGRT00001003465.1"; class_code "="; tss_id "TSS20883"; p_id "P14082";
LT883674v1	Cufflinks	exon	9127453	9127634	.	+	.	gene_id "XLOC_015980"; transcript_id "TCONS_00028184"; exon_number "2"; gene_name "ENSCGRG00001002895.1"; oId "ENSCGRT00001003465.1"; nearest_ref "ENSCGRT00001003465.1"; class_code "="; tss_id "TSS20883"; p_id "P14082";
LT883674v1	Cufflinks	exon	9131538	9131595	.	+	.	gene_id "XLOC_015981"; transcript_id "TCONS_00028185"; exon_number "1"; gene_name "ENSCGRG00001020939.1"; oId "ENSCGRT00001026617.1"; nearest_ref "ENSCGRT00001026617.1"; class_code "="; tss_id "TSS20884"; p_id "P14083";
LT883674v1	Cufflinks	exon	9136995	9137146	.	+	.	gene_id "XLOC_015981"; transcript_id "TCONS_00028185"; exon_number "2"; gene_name "ENSCGRG00001020939.1"; oId "ENSCGRT00001026617.1"; nearest_ref "ENSCGRT00001026617.1"; class_code "="; tss_id "TSS20884"; p_id "P14083";
LT883674v1	Cufflinks	exon	9150697	9150866	.	-	.	gene_id "XLOC_016254"; transcript_id "TCONS_00028649"; exon_number "1"; gene_name "ENSCGRG00001022732.1"; oId "ENSCGRT00001029228.1"; nearest_ref "ENSCGRT00001029228.1"; class_code "="; tss_id "TSS21257"; p_id "P14317";
LT883674v1	Cufflinks	exon	9150697	9150862	.	-	.	gene_id "XLOC_016254"; transcript_id "TCONS_00028650"; exon_number "1"; gene_name "ENSCGRG00001022732.1"; oId "ENSCGRT00001029224.1"; nearest_ref "ENSCGRT00001029224.1"; class_code "="; tss_id "TSS21258"; p_id "P14318";
LT883674v1	Cufflinks	exon	9152338	9152395	.	-	.	gene_id "XLOC_016254"; transcript_id "TCONS_00028649"; exon_number "2"; gene_name "ENSCGRG00001022732.1"; oId "ENSCGRT00001029228.1"; nearest_ref "ENSCGRT00001029228.1"; class_code "="; tss_id "TSS21257"; p_id "P14317";
LT883674v1	Cufflinks	exon	9154144	9154196	.	-	.	gene_id "XLOC_016254"; transcript_id "TCONS_00028650"; exon_number "2"; gene_name "ENSCGRG00001022732.1"; oId "ENSCGRT00001029224.1"; nearest_ref "ENSCGRT00001029224.1"; class_code "="; tss_id "TSS21258"; p_id "P14318";
LT883674v1	Cufflinks	exon	9163525	9163579	.	+	.	gene_id "XLOC_015982"; transcript_id "TCONS_00028186"; exon_number "1"; gene_name "ENSCGRG00001001285.1"; oId "ENSCGRT00001001662.1"; nearest_ref "ENSCGRT00001001662.1"; class_code "="; tss_id "TSS20885"; p_id "P14084";
LT883674v1	Cufflinks	exon	9164185	9164357	.	+	.	gene_id "XLOC_015982"; transcript_id "TCONS_00028186"; exon_number "2"; gene_name "ENSCGRG00001001285.1"; oId "ENSCGRT00001001662.1"; nearest_ref "ENSCGRT00001001662.1"; class_code "="; tss_id "TSS20885"; p_id "P14084";
LT883674v1	Cufflinks	exon	9233846	9233949	.	+	.	gene_id "XLOC_015983"; transcript_id "TCONS_00028187"; exon_number "1"; gene_name "ENSCGRG00001008720.1"; oId "ENSCGRT00001010135.1"; nearest_ref "ENSCGRT00001010135.1"; class_code "="; tss_id "TSS20886";
LT883674v1	Cufflinks	exon	9234616	9234737	.	+	.	gene_id "XLOC_015984"; transcript_id "TCONS_00028188"; exon_number "1"; gene_name "ENSCGRG00001005714.1"; oId "ENSCGRT00001006733.1"; nearest_ref "ENSCGRT00001006733.1"; class_code "="; tss_id "TSS20887"; p_id "P14085";
LT883674v1	Cufflinks	exon	9234616	9234737	.	+	.	gene_id "XLOC_015984"; transcript_id "TCONS_00028189"; exon_number "1"; gene_name "ENSCGRG00001005714.1"; oId "CUFF.12818.2"; nearest_ref "ENSCGRT00001006733.1"; class_code "="; tss_id "TSS20887"; p_id "P14085";
LT883674v1	Cufflinks	exon	9239462	9239473	.	-	.	gene_id "XLOC_016252"; transcript_id "TCONS_00028651"; exon_number "1"; gene_name "ENSCGRG00001005714.1"; oId "CUFF.12817.2"; nearest_ref "ENSCGRT00001006733.1"; class_code "x"; tss_id "TSS21255";
LT883674v1	Cufflinks	exon	9245760	9245910	.	+	.	gene_id "XLOC_015984"; transcript_id "TCONS_00028188"; exon_number "2"; gene_name "ENSCGRG00001005714.1"; oId "ENSCGRT00001006733.1"; nearest_ref "ENSCGRT00001006733.1"; class_code "="; tss_id "TSS20887"; p_id "P14085";
LT883674v1	Cufflinks	exon	9245760	9245910	.	+	.	gene_id "XLOC_015984"; transcript_id "TCONS_00028189"; exon_number "2"; gene_name "ENSCGRG00001005714.1"; oId "CUFF.12818.2"; nearest_ref "ENSCGRT00001006733.1"; class_code "="; tss_id "TSS20887"; p_id "P14085";
LT883674v1	Cufflinks	exon	9246393	9246478	.	+	.	gene_id "XLOC_015984"; transcript_id "TCONS_00028188"; exon_number "3"; gene_name "ENSCGRG00001005714.1"; oId "ENSCGRT00001006733.1"; nearest_ref "ENSCGRT00001006733.1"; class_code "="; tss_id "TSS20887"; p_id "P14085";
LT883674v1	Cufflinks	exon	9246393	9246478	.	+	.	gene_id "XLOC_015984"; transcript_id "TCONS_00028189"; exon_number "3"; gene_name "ENSCGRG00001005714.1"; oId "CUFF.12818.2"; nearest_ref "ENSCGRT00001006733.1"; class_code "="; tss_id "TSS20887"; p_id "P14085";
LT883674v1	Cufflinks	exon	9247918	9248032	.	+	.	gene_id "XLOC_015984"; transcript_id "TCONS_00028188"; exon_number "4"; gene_name "ENSCGRG00001005714.1"; oId "ENSCGRT00001006733.1"; nearest_ref "ENSCGRT00001006733.1"; class_code "="; tss_id "TSS20887"; p_id "P14085";
LT883674v1	Cufflinks	exon	9247918	9248032	.	+	.	gene_id "XLOC_015984"; transcript_id "TCONS_00028189"; exon_number "4"; gene_name "ENSCGRG00001005714.1"; oId "CUFF.12818.2"; nearest_ref "ENSCGRT00001006733.1"; class_code "="; tss_id "TSS20887"; p_id "P14085";
LT883674v1	Cufflinks	exon	9248756	9248874	.	+	.	gene_id "XLOC_015984"; transcript_id "TCONS_00028188"; exon_number "5"; gene_name "ENSCGRG00001005714.1"; oId "ENSCGRT00001006733.1"; nearest_ref "ENSCGRT00001006733.1"; class_code "="; tss_id "TSS20887"; p_id "P14085";
LT883674v1	Cufflinks	exon	9248756	9248874	.	+	.	gene_id "XLOC_015984"; transcript_id "TCONS_00028189"; exon_number "5"; gene_name "ENSCGRG00001005714.1"; oId "CUFF.12818.2"; nearest_ref "ENSCGRT00001006733.1"; class_code "="; tss_id "TSS20887"; p_id "P14085";
LT883674v1	Cufflinks	exon	9251236	9251321	.	+	.	gene_id "XLOC_015984"; transcript_id "TCONS_00028188"; exon_number "6"; gene_name "ENSCGRG00001005714.1"; oId "ENSCGRT00001006733.1"; nearest_ref "ENSCGRT00001006733.1"; class_code "="; tss_id "TSS20887"; p_id "P14085";
LT883674v1	Cufflinks	exon	9251236	9251321	.	+	.	gene_id "XLOC_015984"; transcript_id "TCONS_00028189"; exon_number "6"; gene_name "ENSCGRG00001005714.1"; oId "CUFF.12818.2"; nearest_ref "ENSCGRT00001006733.1"; class_code "="; tss_id "TSS20887"; p_id "P14085";
LT883674v1	Cufflinks	exon	9251572	9251715	.	+	.	gene_id "XLOC_015984"; transcript_id "TCONS_00028188"; exon_number "7"; gene_name "ENSCGRG00001005714.1"; oId "ENSCGRT00001006733.1"; nearest_ref "ENSCGRT00001006733.1"; class_code "="; tss_id "TSS20887"; p_id "P14085";
LT883674v1	Cufflinks	exon	9251572	9251715	.	+	.	gene_id "XLOC_015984"; transcript_id "TCONS_00028189"; exon_number "7"; gene_name "ENSCGRG00001005714.1"; oId "CUFF.12818.2"; nearest_ref "ENSCGRT00001006733.1"; class_code "="; tss_id "TSS20887"; p_id "P14085";
LT883674v1	Cufflinks	exon	9252192	9252308	.	+	.	gene_id "XLOC_015984"; transcript_id "TCONS_00028188"; exon_number "8"; gene_name "ENSCGRG00001005714.1"; oId "ENSCGRT00001006733.1"; nearest_ref "ENSCGRT00001006733.1"; class_code "="; tss_id "TSS20887"; p_id "P14085";
LT883674v1	Cufflinks	exon	9252192	9252308	.	+	.	gene_id "XLOC_015984"; transcript_id "TCONS_00028189"; exon_number "8"; gene_name "ENSCGRG00001005714.1"; oId "CUFF.12818.2"; nearest_ref "ENSCGRT00001006733.1"; class_code "="; tss_id "TSS20887"; p_id "P14085";
LT883674v1	Cufflinks	exon	9254260	9254388	.	+	.	gene_id "XLOC_015984"; transcript_id "TCONS_00028188"; exon_number "9"; gene_name "ENSCGRG00001005714.1"; oId "ENSCGRT00001006733.1"; nearest_ref "ENSCGRT00001006733.1"; class_code "="; tss_id "TSS20887"; p_id "P14085";
LT883674v1	Cufflinks	exon	9254260	9254388	.	+	.	gene_id "XLOC_015984"; transcript_id "TCONS_00028189"; exon_number "9"; gene_name "ENSCGRG00001005714.1"; oId "CUFF.12818.2"; nearest_ref "ENSCGRT00001006733.1"; class_code "="; tss_id "TSS20887"; p_id "P14085";
LT883674v1	Cufflinks	exon	9254843	9254940	.	+	.	gene_id "XLOC_015984"; transcript_id "TCONS_00028188"; exon_number "10"; gene_name "ENSCGRG00001005714.1"; oId "ENSCGRT00001006733.1"; nearest_ref "ENSCGRT00001006733.1"; class_code "="; tss_id "TSS20887"; p_id "P14085";
LT883674v1	Cufflinks	exon	9254843	9256762	.	+	.	gene_id "XLOC_015984"; transcript_id "TCONS_00028189"; exon_number "10"; gene_name "ENSCGRG00001005714.1"; oId "CUFF.12818.2"; nearest_ref "ENSCGRT00001006733.1"; class_code "="; tss_id "TSS20887"; p_id "P14085";
LT883674v1	Cufflinks	exon	9255553	9255904	.	-	.	gene_id "XLOC_016252"; transcript_id "TCONS_00028651"; exon_number "2"; gene_name "ENSCGRG00001005714.1"; oId "CUFF.12817.2"; nearest_ref "ENSCGRT00001006733.1"; class_code "x"; tss_id "TSS21255";
LT883674v1	Cufflinks	exon	9255583	9256612	.	-	.	gene_id "XLOC_016252"; transcript_id "TCONS_00028647"; exon_number "2"; gene_name "ENSCGRG00001022732.1"; oId "CUFF.12817.1"; nearest_ref "ENSCGRT00001029228.1"; class_code "o"; tss_id "TSS21254";
LT883674v1	Cufflinks	exon	9257904	9260308	.	-	.	gene_id "XLOC_016255"; transcript_id "TCONS_00028652"; exon_number "1"; gene_name "ENSCGRG00001024493.1"; oId "CUFF.12768.1"; nearest_ref "ENSCGRT00001031747.1"; class_code "="; tss_id "TSS21259"; p_id "P14319";
LT883674v1	Cufflinks	exon	9260087	9260308	.	-	.	gene_id "XLOC_016255"; transcript_id "TCONS_00028653"; exon_number "1"; gene_name "ENSCGRG00001024493.1"; oId "ENSCGRT00001031747.1"; nearest_ref "ENSCGRT00001031747.1"; class_code "="; tss_id "TSS21259"; p_id "P14319";
LT883674v1	Cufflinks	exon	9265544	9265696	.	-	.	gene_id "XLOC_016255"; transcript_id "TCONS_00028652"; exon_number "2"; gene_name "ENSCGRG00001024493.1"; oId "CUFF.12768.1"; nearest_ref "ENSCGRT00001031747.1"; class_code "="; tss_id "TSS21259"; p_id "P14319";
LT883674v1	Cufflinks	exon	9265544	9265696	.	-	.	gene_id "XLOC_016255"; transcript_id "TCONS_00028653"; exon_number "2"; gene_name "ENSCGRG00001024493.1"; oId "ENSCGRT00001031747.1"; nearest_ref "ENSCGRT00001031747.1"; class_code "="; tss_id "TSS21259"; p_id "P14319";
LT883674v1	Cufflinks	exon	9266876	9267052	.	-	.	gene_id "XLOC_016255"; transcript_id "TCONS_00028652"; exon_number "3"; gene_name "ENSCGRG00001024493.1"; oId "CUFF.12768.1"; nearest_ref "ENSCGRT00001031747.1"; class_code "="; tss_id "TSS21259"; p_id "P14319";
LT883674v1	Cufflinks	exon	9266876	9267052	.	-	.	gene_id "XLOC_016255"; transcript_id "TCONS_00028653"; exon_number "3"; gene_name "ENSCGRG00001024493.1"; oId "ENSCGRT00001031747.1"; nearest_ref "ENSCGRT00001031747.1"; class_code "="; tss_id "TSS21259"; p_id "P14319";
LT883674v1	Cufflinks	exon	9269571	9269762	.	-	.	gene_id "XLOC_016255"; transcript_id "TCONS_00028652"; exon_number "4"; gene_name "ENSCGRG00001024493.1"; oId "CUFF.12768.1"; nearest_ref "ENSCGRT00001031747.1"; class_code "="; tss_id "TSS21259"; p_id "P14319";
LT883674v1	Cufflinks	exon	9269571	9269762	.	-	.	gene_id "XLOC_016255"; transcript_id "TCONS_00028653"; exon_number "4"; gene_name "ENSCGRG00001024493.1"; oId "ENSCGRT00001031747.1"; nearest_ref "ENSCGRT00001031747.1"; class_code "="; tss_id "TSS21259"; p_id "P14319";
LT883674v1	Cufflinks	exon	9272087	9272215	.	-	.	gene_id "XLOC_016255"; transcript_id "TCONS_00028652"; exon_number "5"; gene_name "ENSCGRG00001024493.1"; oId "CUFF.12768.1"; nearest_ref "ENSCGRT00001031747.1"; class_code "="; tss_id "TSS21259"; p_id "P14319";
LT883674v1	Cufflinks	exon	9272087	9272215	.	-	.	gene_id "XLOC_016255"; transcript_id "TCONS_00028653"; exon_number "5"; gene_name "ENSCGRG00001024493.1"; oId "ENSCGRT00001031747.1"; nearest_ref "ENSCGRT00001031747.1"; class_code "="; tss_id "TSS21259"; p_id "P14319";
LT883674v1	Cufflinks	exon	9275854	9276037	.	-	.	gene_id "XLOC_016255"; transcript_id "TCONS_00028652"; exon_number "6"; gene_name "ENSCGRG00001024493.1"; oId "CUFF.12768.1"; nearest_ref "ENSCGRT00001031747.1"; class_code "="; tss_id "TSS21259"; p_id "P14319";
LT883674v1	Cufflinks	exon	9275854	9276037	.	-	.	gene_id "XLOC_016255"; transcript_id "TCONS_00028653"; exon_number "6"; gene_name "ENSCGRG00001024493.1"; oId "ENSCGRT00001031747.1"; nearest_ref "ENSCGRT00001031747.1"; class_code "="; tss_id "TSS21259"; p_id "P14319";
LT883674v1	Cufflinks	exon	9277096	9277193	.	-	.	gene_id "XLOC_016255"; transcript_id "TCONS_00028652"; exon_number "7"; gene_name "ENSCGRG00001024493.1"; oId "CUFF.12768.1"; nearest_ref "ENSCGRT00001031747.1"; class_code "="; tss_id "TSS21259"; p_id "P14319";
LT883674v1	Cufflinks	exon	9277096	9277193	.	-	.	gene_id "XLOC_016255"; transcript_id "TCONS_00028653"; exon_number "7"; gene_name "ENSCGRG00001024493.1"; oId "ENSCGRT00001031747.1"; nearest_ref "ENSCGRT00001031747.1"; class_code "="; tss_id "TSS21259"; p_id "P14319";
LT883674v1	Cufflinks	exon	9286474	9286637	.	-	.	gene_id "XLOC_016255"; transcript_id "TCONS_00028652"; exon_number "8"; gene_name "ENSCGRG00001024493.1"; oId "CUFF.12768.1"; nearest_ref "ENSCGRT00001031747.1"; class_code "="; tss_id "TSS21259"; p_id "P14319";
LT883674v1	Cufflinks	exon	9286474	9286572	.	-	.	gene_id "XLOC_016255"; transcript_id "TCONS_00028653"; exon_number "8"; gene_name "ENSCGRG00001024493.1"; oId "ENSCGRT00001031747.1"; nearest_ref "ENSCGRT00001031747.1"; class_code "="; tss_id "TSS21259"; p_id "P14319";
LT883674v1	Cufflinks	exon	9290294	9291702	.	-	.	gene_id "XLOC_016256"; transcript_id "TCONS_00028654"; exon_number "1"; gene_name "ENSCGRG00001005628.1"; oId "ENSCGRT00001006630.1"; nearest_ref "ENSCGRT00001006630.1"; class_code "="; tss_id "TSS21260"; p_id "P14320";
LT883674v1	Cufflinks	exon	9293372	9293568	.	-	.	gene_id "XLOC_016256"; transcript_id "TCONS_00028654"; exon_number "2"; gene_name "ENSCGRG00001005628.1"; oId "ENSCGRT00001006630.1"; nearest_ref "ENSCGRT00001006630.1"; class_code "="; tss_id "TSS21260"; p_id "P14320";
LT883674v1	Cufflinks	exon	9294768	9295111	.	-	.	gene_id "XLOC_016256"; transcript_id "TCONS_00028654"; exon_number "3"; gene_name "ENSCGRG00001005628.1"; oId "ENSCGRT00001006630.1"; nearest_ref "ENSCGRT00001006630.1"; class_code "="; tss_id "TSS21260"; p_id "P14320";
LT883674v1	Cufflinks	exon	9298392	9298531	.	-	.	gene_id "XLOC_016256"; transcript_id "TCONS_00028654"; exon_number "4"; gene_name "ENSCGRG00001005628.1"; oId "ENSCGRT00001006630.1"; nearest_ref "ENSCGRT00001006630.1"; class_code "="; tss_id "TSS21260"; p_id "P14320";
LT883674v1	Cufflinks	exon	9303530	9307288	.	-	.	gene_id "XLOC_016257"; transcript_id "TCONS_00028655"; exon_number "1"; gene_name "ENSCGRG00001008551.1"; oId "ENSCGRT00001009945.1"; nearest_ref "ENSCGRT00001009945.1"; class_code "="; tss_id "TSS21261"; p_id "P14321";
LT883674v1	Cufflinks	exon	9308233	9308387	.	-	.	gene_id "XLOC_016257"; transcript_id "TCONS_00028655"; exon_number "2"; gene_name "ENSCGRG00001008551.1"; oId "ENSCGRT00001009945.1"; nearest_ref "ENSCGRT00001009945.1"; class_code "="; tss_id "TSS21261"; p_id "P14321";
LT883674v1	Cufflinks	exon	9310406	9310493	.	-	.	gene_id "XLOC_016257"; transcript_id "TCONS_00028655"; exon_number "3"; gene_name "ENSCGRG00001008551.1"; oId "ENSCGRT00001009945.1"; nearest_ref "ENSCGRT00001009945.1"; class_code "="; tss_id "TSS21261"; p_id "P14321";
LT883674v1	Cufflinks	exon	9310996	9311121	.	-	.	gene_id "XLOC_016257"; transcript_id "TCONS_00028655"; exon_number "4"; gene_name "ENSCGRG00001008551.1"; oId "ENSCGRT00001009945.1"; nearest_ref "ENSCGRT00001009945.1"; class_code "="; tss_id "TSS21261"; p_id "P14321";
LT883674v1	Cufflinks	exon	9311903	9312069	.	-	.	gene_id "XLOC_016257"; transcript_id "TCONS_00028655"; exon_number "5"; gene_name "ENSCGRG00001008551.1"; oId "ENSCGRT00001009945.1"; nearest_ref "ENSCGRT00001009945.1"; class_code "="; tss_id "TSS21261"; p_id "P14321";
LT883674v1	Cufflinks	exon	9344470	9345546	.	-	.	gene_id "XLOC_016257"; transcript_id "TCONS_00028655"; exon_number "6"; gene_name "ENSCGRG00001008551.1"; oId "ENSCGRT00001009945.1"; nearest_ref "ENSCGRT00001009945.1"; class_code "="; tss_id "TSS21261"; p_id "P14321";
LT883674v1	Cufflinks	exon	9348999	9349404	.	-	.	gene_id "XLOC_016257"; transcript_id "TCONS_00028655"; exon_number "7"; gene_name "ENSCGRG00001008551.1"; oId "ENSCGRT00001009945.1"; nearest_ref "ENSCGRT00001009945.1"; class_code "="; tss_id "TSS21261"; p_id "P14321";
LT883674v1	Cufflinks	exon	9478486	9478691	.	-	.	gene_id "XLOC_016258"; transcript_id "TCONS_00028656"; exon_number "1"; gene_name "ENSCGRG00001009036.1"; oId "ENSCGRT00001010497.1"; nearest_ref "ENSCGRT00001010497.1"; class_code "="; tss_id "TSS21262"; p_id "P14322";
LT883674v1	Cufflinks	exon	9479715	9479846	.	-	.	gene_id "XLOC_016258"; transcript_id "TCONS_00028656"; exon_number "2"; gene_name "ENSCGRG00001009036.1"; oId "ENSCGRT00001010497.1"; nearest_ref "ENSCGRT00001010497.1"; class_code "="; tss_id "TSS21262"; p_id "P14322";
LT883674v1	Cufflinks	exon	9481080	9481230	.	-	.	gene_id "XLOC_016258"; transcript_id "TCONS_00028656"; exon_number "3"; gene_name "ENSCGRG00001009036.1"; oId "ENSCGRT00001010497.1"; nearest_ref "ENSCGRT00001010497.1"; class_code "="; tss_id "TSS21262"; p_id "P14322";
LT883674v1	Cufflinks	exon	9483722	9483798	.	-	.	gene_id "XLOC_016258"; transcript_id "TCONS_00028656"; exon_number "4"; gene_name "ENSCGRG00001009036.1"; oId "ENSCGRT00001010497.1"; nearest_ref "ENSCGRT00001010497.1"; class_code "="; tss_id "TSS21262"; p_id "P14322";
LT883674v1	Cufflinks	exon	9484816	9484995	.	-	.	gene_id "XLOC_016258"; transcript_id "TCONS_00028656"; exon_number "5"; gene_name "ENSCGRG00001009036.1"; oId "ENSCGRT00001010497.1"; nearest_ref "ENSCGRT00001010497.1"; class_code "="; tss_id "TSS21262"; p_id "P14322";
LT883674v1	Cufflinks	exon	9485901	9486053	.	-	.	gene_id "XLOC_016258"; transcript_id "TCONS_00028656"; exon_number "6"; gene_name "ENSCGRG00001009036.1"; oId "ENSCGRT00001010497.1"; nearest_ref "ENSCGRT00001010497.1"; class_code "="; tss_id "TSS21262"; p_id "P14322";
LT883674v1	Cufflinks	exon	9486393	9486539	.	-	.	gene_id "XLOC_016258"; transcript_id "TCONS_00028656"; exon_number "7"; gene_name "ENSCGRG00001009036.1"; oId "ENSCGRT00001010497.1"; nearest_ref "ENSCGRT00001010497.1"; class_code "="; tss_id "TSS21262"; p_id "P14322";
LT883674v1	Cufflinks	exon	9490289	9490392	.	-	.	gene_id "XLOC_016258"; transcript_id "TCONS_00028656"; exon_number "8"; gene_name "ENSCGRG00001009036.1"; oId "ENSCGRT00001010497.1"; nearest_ref "ENSCGRT00001010497.1"; class_code "="; tss_id "TSS21262"; p_id "P14322";
LT883674v1	Cufflinks	exon	9491556	9491654	.	-	.	gene_id "XLOC_016258"; transcript_id "TCONS_00028656"; exon_number "9"; gene_name "ENSCGRG00001009036.1"; oId "ENSCGRT00001010497.1"; nearest_ref "ENSCGRT00001010497.1"; class_code "="; tss_id "TSS21262"; p_id "P14322";
LT883674v1	Cufflinks	exon	9492373	9492466	.	-	.	gene_id "XLOC_016258"; transcript_id "TCONS_00028656"; exon_number "10"; gene_name "ENSCGRG00001009036.1"; oId "ENSCGRT00001010497.1"; nearest_ref "ENSCGRT00001010497.1"; class_code "="; tss_id "TSS21262"; p_id "P14322";
LT883674v1	Cufflinks	exon	9494001	9494052	.	-	.	gene_id "XLOC_016258"; transcript_id "TCONS_00028656"; exon_number "11"; gene_name "ENSCGRG00001009036.1"; oId "ENSCGRT00001010497.1"; nearest_ref "ENSCGRT00001010497.1"; class_code "="; tss_id "TSS21262"; p_id "P14322";
LT883674v1	Cufflinks	exon	9495334	9495441	.	-	.	gene_id "XLOC_016258"; transcript_id "TCONS_00028656"; exon_number "12"; gene_name "ENSCGRG00001009036.1"; oId "ENSCGRT00001010497.1"; nearest_ref "ENSCGRT00001010497.1"; class_code "="; tss_id "TSS21262"; p_id "P14322";
LT883674v1	Cufflinks	exon	9557760	9558143	.	+	.	gene_id "XLOC_015985"; transcript_id "TCONS_00028190"; exon_number "1"; gene_name "ENSCGRG00001018777.1"; oId "ENSCGRT00001023519.1"; nearest_ref "ENSCGRT00001023519.1"; class_code "="; tss_id "TSS20888"; p_id "P14086";
LT883674v1	Cufflinks	exon	9571255	9571518	.	+	.	gene_id "XLOC_015985"; transcript_id "TCONS_00028190"; exon_number "2"; gene_name "ENSCGRG00001018777.1"; oId "ENSCGRT00001023519.1"; nearest_ref "ENSCGRT00001023519.1"; class_code "="; tss_id "TSS20888"; p_id "P14086";
LT883674v1	Cufflinks	exon	9599334	9599473	.	-	.	gene_id "XLOC_016259"; transcript_id "TCONS_00028657"; exon_number "1"; gene_name "ENSCGRG00001012048.1"; oId "ENSCGRT00001014290.1"; nearest_ref "ENSCGRT00001014290.1"; class_code "="; tss_id "TSS21263"; p_id "P14323";
LT883674v1	Cufflinks	exon	9600126	9600395	.	-	.	gene_id "XLOC_016259"; transcript_id "TCONS_00028657"; exon_number "2"; gene_name "ENSCGRG00001012048.1"; oId "ENSCGRT00001014290.1"; nearest_ref "ENSCGRT00001014290.1"; class_code "="; tss_id "TSS21263"; p_id "P14323";
LT883674v1	Cufflinks	exon	9601242	9601332	.	-	.	gene_id "XLOC_016259"; transcript_id "TCONS_00028657"; exon_number "3"; gene_name "ENSCGRG00001012048.1"; oId "ENSCGRT00001014290.1"; nearest_ref "ENSCGRT00001014290.1"; class_code "="; tss_id "TSS21263"; p_id "P14323";
LT883674v1	Cufflinks	exon	9602681	9602853	.	-	.	gene_id "XLOC_016259"; transcript_id "TCONS_00028657"; exon_number "4"; gene_name "ENSCGRG00001012048.1"; oId "ENSCGRT00001014290.1"; nearest_ref "ENSCGRT00001014290.1"; class_code "="; tss_id "TSS21263"; p_id "P14323";
LT883674v1	Cufflinks	exon	9603154	9603303	.	-	.	gene_id "XLOC_016259"; transcript_id "TCONS_00028657"; exon_number "5"; gene_name "ENSCGRG00001012048.1"; oId "ENSCGRT00001014290.1"; nearest_ref "ENSCGRT00001014290.1"; class_code "="; tss_id "TSS21263"; p_id "P14323";
LT883674v1	Cufflinks	exon	9603984	9604054	.	-	.	gene_id "XLOC_016259"; transcript_id "TCONS_00028657"; exon_number "6"; gene_name "ENSCGRG00001012048.1"; oId "ENSCGRT00001014290.1"; nearest_ref "ENSCGRT00001014290.1"; class_code "="; tss_id "TSS21263"; p_id "P14323";
LT883674v1	Cufflinks	exon	9604629	9604671	.	-	.	gene_id "XLOC_016259"; transcript_id "TCONS_00028657"; exon_number "7"; gene_name "ENSCGRG00001012048.1"; oId "ENSCGRT00001014290.1"; nearest_ref "ENSCGRT00001014290.1"; class_code "="; tss_id "TSS21263"; p_id "P14323";
LT883674v1	Cufflinks	exon	9607080	9607263	.	-	.	gene_id "XLOC_016259"; transcript_id "TCONS_00028657"; exon_number "8"; gene_name "ENSCGRG00001012048.1"; oId "ENSCGRT00001014290.1"; nearest_ref "ENSCGRT00001014290.1"; class_code "="; tss_id "TSS21263"; p_id "P14323";
LT883674v1	Cufflinks	exon	9625625	9630283	.	-	.	gene_id "XLOC_016260"; transcript_id "TCONS_00028658"; exon_number "1"; gene_name "ENSCGRG00001003856.1"; oId "ENSCGRT00001004595.1"; nearest_ref "ENSCGRT00001004595.1"; class_code "="; tss_id "TSS21264"; p_id "P14324";
LT883674v1	Cufflinks	exon	9632943	9633094	.	-	.	gene_id "XLOC_016260"; transcript_id "TCONS_00028658"; exon_number "2"; gene_name "ENSCGRG00001003856.1"; oId "ENSCGRT00001004595.1"; nearest_ref "ENSCGRT00001004595.1"; class_code "="; tss_id "TSS21264"; p_id "P14324";
LT883674v1	Cufflinks	exon	9634715	9634935	.	-	.	gene_id "XLOC_016260"; transcript_id "TCONS_00028658"; exon_number "3"; gene_name "ENSCGRG00001003856.1"; oId "ENSCGRT00001004595.1"; nearest_ref "ENSCGRT00001004595.1"; class_code "="; tss_id "TSS21264"; p_id "P14324";
LT883674v1	Cufflinks	exon	9636156	9636297	.	-	.	gene_id "XLOC_016260"; transcript_id "TCONS_00028658"; exon_number "4"; gene_name "ENSCGRG00001003856.1"; oId "ENSCGRT00001004595.1"; nearest_ref "ENSCGRT00001004595.1"; class_code "="; tss_id "TSS21264"; p_id "P14324";
LT883674v1	Cufflinks	exon	9638869	9639030	.	-	.	gene_id "XLOC_016260"; transcript_id "TCONS_00028658"; exon_number "5"; gene_name "ENSCGRG00001003856.1"; oId "ENSCGRT00001004595.1"; nearest_ref "ENSCGRT00001004595.1"; class_code "="; tss_id "TSS21264"; p_id "P14324";
LT883674v1	Cufflinks	exon	9643555	9643772	.	-	.	gene_id "XLOC_016260"; transcript_id "TCONS_00028658"; exon_number "6"; gene_name "ENSCGRG00001003856.1"; oId "ENSCGRT00001004595.1"; nearest_ref "ENSCGRT00001004595.1"; class_code "="; tss_id "TSS21264"; p_id "P14324";
LT883674v1	Cufflinks	exon	9647042	9647215	.	-	.	gene_id "XLOC_016260"; transcript_id "TCONS_00028658"; exon_number "7"; gene_name "ENSCGRG00001003856.1"; oId "ENSCGRT00001004595.1"; nearest_ref "ENSCGRT00001004595.1"; class_code "="; tss_id "TSS21264"; p_id "P14324";
LT883674v1	Cufflinks	exon	9649395	9649520	.	-	.	gene_id "XLOC_016260"; transcript_id "TCONS_00028658"; exon_number "8"; gene_name "ENSCGRG00001003856.1"; oId "ENSCGRT00001004595.1"; nearest_ref "ENSCGRT00001004595.1"; class_code "="; tss_id "TSS21264"; p_id "P14324";
LT883674v1	Cufflinks	exon	9651991	9652099	.	-	.	gene_id "XLOC_016260"; transcript_id "TCONS_00028658"; exon_number "9"; gene_name "ENSCGRG00001003856.1"; oId "ENSCGRT00001004595.1"; nearest_ref "ENSCGRT00001004595.1"; class_code "="; tss_id "TSS21264"; p_id "P14324";
LT883674v1	Cufflinks	exon	9653506	9654306	.	-	.	gene_id "XLOC_016260"; transcript_id "TCONS_00028658"; exon_number "10"; gene_name "ENSCGRG00001003856.1"; oId "ENSCGRT00001004595.1"; nearest_ref "ENSCGRT00001004595.1"; class_code "="; tss_id "TSS21264"; p_id "P14324";
LT883674v1	Cufflinks	exon	9709643	9711091	.	+	.	gene_id "XLOC_015986"; transcript_id "TCONS_00028191"; exon_number "1"; gene_name "ENSCGRG00001004351.1"; oId "CUFF.12826.3"; nearest_ref "ENSCGRT00001005167.1"; class_code "j"; tss_id "TSS20889";
LT883674v1	Cufflinks	exon	9709643	9711091	.	+	.	gene_id "XLOC_015986"; transcript_id "TCONS_00028192"; exon_number "1"; gene_name "ENSCGRG00001004351.1"; oId "ENSCGRT00001005167.1"; nearest_ref "ENSCGRT00001005167.1"; class_code "="; tss_id "TSS20889"; p_id "P14087";
LT883674v1	Cufflinks	exon	9709643	9711091	.	+	.	gene_id "XLOC_015986"; transcript_id "TCONS_00028193"; exon_number "1"; gene_name "ENSCGRG00001004351.1"; oId "CUFF.12826.2"; nearest_ref "ENSCGRT00001005167.1"; class_code "="; tss_id "TSS20889"; p_id "P14087";
LT883674v1	Cufflinks	exon	9724597	9724975	.	+	.	gene_id "XLOC_015986"; transcript_id "TCONS_00028191"; exon_number "2"; gene_name "ENSCGRG00001004351.1"; oId "CUFF.12826.3"; nearest_ref "ENSCGRT00001005167.1"; class_code "j"; tss_id "TSS20889";
LT883674v1	Cufflinks	exon	9831223	9831301	.	+	.	gene_id "XLOC_015987"; transcript_id "TCONS_00028194"; exon_number "1"; gene_name "ENSCGRG00001008305.1"; oId "ENSCGRT00001009663.1"; nearest_ref "ENSCGRT00001009663.1"; class_code "="; tss_id "TSS20890";
LT883674v1	Cufflinks	exon	9904221	9904417	.	+	.	gene_id "XLOC_015986"; transcript_id "TCONS_00028192"; exon_number "2"; gene_name "ENSCGRG00001004351.1"; oId "ENSCGRT00001005167.1"; nearest_ref "ENSCGRT00001005167.1"; class_code "="; tss_id "TSS20889"; p_id "P14087";
LT883674v1	Cufflinks	exon	9904221	9904417	.	+	.	gene_id "XLOC_015986"; transcript_id "TCONS_00028193"; exon_number "2"; gene_name "ENSCGRG00001004351.1"; oId "CUFF.12826.2"; nearest_ref "ENSCGRT00001005167.1"; class_code "="; tss_id "TSS20889"; p_id "P14087";
LT883674v1	Cufflinks	exon	9923563	9924527	.	+	.	gene_id "XLOC_015986"; transcript_id "TCONS_00028192"; exon_number "3"; gene_name "ENSCGRG00001004351.1"; oId "ENSCGRT00001005167.1"; nearest_ref "ENSCGRT00001005167.1"; class_code "="; tss_id "TSS20889"; p_id "P14087";
LT883674v1	Cufflinks	exon	9923563	9925412	.	+	.	gene_id "XLOC_015986"; transcript_id "TCONS_00028193"; exon_number "3"; gene_name "ENSCGRG00001004351.1"; oId "CUFF.12826.2"; nearest_ref "ENSCGRT00001005167.1"; class_code "="; tss_id "TSS20889"; p_id "P14087";
LT883674v1	Cufflinks	exon	9964814	9964959	.	+	.	gene_id "XLOC_015988"; transcript_id "TCONS_00028195"; exon_number "1"; gene_name "ENSCGRG00001022710.1"; oId "ENSCGRT00001029181.1"; nearest_ref "ENSCGRT00001029181.1"; class_code "="; tss_id "TSS20891"; p_id "P14088";
LT883674v1	Cufflinks	exon	9968207	9968316	.	+	.	gene_id "XLOC_015988"; transcript_id "TCONS_00028195"; exon_number "2"; gene_name "ENSCGRG00001022710.1"; oId "ENSCGRT00001029181.1"; nearest_ref "ENSCGRT00001029181.1"; class_code "="; tss_id "TSS20891"; p_id "P14088";
LT883674v1	Cufflinks	exon	9969963	9970055	.	+	.	gene_id "XLOC_015988"; transcript_id "TCONS_00028195"; exon_number "3"; gene_name "ENSCGRG00001022710.1"; oId "ENSCGRT00001029181.1"; nearest_ref "ENSCGRT00001029181.1"; class_code "="; tss_id "TSS20891"; p_id "P14088";
LT883674v1	Cufflinks	exon	9971818	9971896	.	+	.	gene_id "XLOC_015988"; transcript_id "TCONS_00028195"; exon_number "4"; gene_name "ENSCGRG00001022710.1"; oId "ENSCGRT00001029181.1"; nearest_ref "ENSCGRT00001029181.1"; class_code "="; tss_id "TSS20891"; p_id "P14088";
LT883674v1	Cufflinks	exon	9975824	9975916	.	+	.	gene_id "XLOC_015988"; transcript_id "TCONS_00028195"; exon_number "5"; gene_name "ENSCGRG00001022710.1"; oId "ENSCGRT00001029181.1"; nearest_ref "ENSCGRT00001029181.1"; class_code "="; tss_id "TSS20891"; p_id "P14088";
LT883674v1	Cufflinks	exon	9981131	9981207	.	+	.	gene_id "XLOC_015988"; transcript_id "TCONS_00028195"; exon_number "6"; gene_name "ENSCGRG00001022710.1"; oId "ENSCGRT00001029181.1"; nearest_ref "ENSCGRT00001029181.1"; class_code "="; tss_id "TSS20891"; p_id "P14088";
LT883674v1	Cufflinks	exon	10004924	10004950	.	+	.	gene_id "XLOC_015988"; transcript_id "TCONS_00028196"; exon_number "1"; gene_name "ENSCGRG00001022710.1"; oId "CUFF.12801.2"; nearest_ref "ENSCGRT00001029181.1"; class_code "j"; tss_id "TSS20892";
LT883674v1	Cufflinks	exon	10028427	10029189	.	+	.	gene_id "XLOC_015988"; transcript_id "TCONS_00028195"; exon_number "7"; gene_name "ENSCGRG00001022710.1"; oId "ENSCGRT00001029181.1"; nearest_ref "ENSCGRT00001029181.1"; class_code "="; tss_id "TSS20891"; p_id "P14088";
LT883674v1	Cufflinks	exon	10028427	10029198	.	+	.	gene_id "XLOC_015988"; transcript_id "TCONS_00028196"; exon_number "2"; gene_name "ENSCGRG00001022710.1"; oId "CUFF.12801.2"; nearest_ref "ENSCGRT00001029181.1"; class_code "j"; tss_id "TSS20892";
LT883674v1	Cufflinks	exon	10054434	10054671	.	+	.	gene_id "XLOC_015989"; transcript_id "TCONS_00028197"; exon_number "1"; gene_name "ENSCGRG00001021410.1"; oId "ENSCGRT00001027327.1"; nearest_ref "ENSCGRT00001027327.1"; class_code "="; tss_id "TSS20893"; p_id "P14089";
LT883674v1	Cufflinks	exon	10058372	10059285	.	+	.	gene_id "XLOC_015989"; transcript_id "TCONS_00028197"; exon_number "2"; gene_name "ENSCGRG00001021410.1"; oId "ENSCGRT00001027327.1"; nearest_ref "ENSCGRT00001027327.1"; class_code "="; tss_id "TSS20893"; p_id "P14089";
LT883674v1	Cufflinks	exon	10084193	10084432	.	-	.	gene_id "XLOC_016261"; transcript_id "TCONS_00028659"; exon_number "1"; gene_name "ENSCGRG00001002855.1"; oId "ENSCGRT00001003420.1"; nearest_ref "ENSCGRT00001003420.1"; class_code "="; tss_id "TSS21265"; p_id "P14325";
LT883674v1	Cufflinks	exon	10086239	10086654	.	-	.	gene_id "XLOC_016261"; transcript_id "TCONS_00028659"; exon_number "2"; gene_name "ENSCGRG00001002855.1"; oId "ENSCGRT00001003420.1"; nearest_ref "ENSCGRT00001003420.1"; class_code "="; tss_id "TSS21265"; p_id "P14325";
LT883674v1	Cufflinks	exon	10099803	10099995	.	-	.	gene_id "XLOC_016261"; transcript_id "TCONS_00028659"; exon_number "3"; gene_name "ENSCGRG00001002855.1"; oId "ENSCGRT00001003420.1"; nearest_ref "ENSCGRT00001003420.1"; class_code "="; tss_id "TSS21265"; p_id "P14325";
LT883674v1	Cufflinks	exon	10102144	10102191	.	-	.	gene_id "XLOC_016261"; transcript_id "TCONS_00028659"; exon_number "4"; gene_name "ENSCGRG00001002855.1"; oId "ENSCGRT00001003420.1"; nearest_ref "ENSCGRT00001003420.1"; class_code "="; tss_id "TSS21265"; p_id "P14325";
LT883674v1	Cufflinks	exon	10136886	10137503	.	+	.	gene_id "XLOC_015990"; transcript_id "TCONS_00028198"; exon_number "1"; gene_name "ENSCGRG00001000883.1"; oId "ENSCGRT00001001167.1"; nearest_ref "ENSCGRT00001001167.1"; class_code "="; tss_id "TSS20894"; p_id "P14090";
LT883674v1	Cufflinks	exon	10141034	10141175	.	+	.	gene_id "XLOC_015990"; transcript_id "TCONS_00028198"; exon_number "2"; gene_name "ENSCGRG00001000883.1"; oId "ENSCGRT00001001167.1"; nearest_ref "ENSCGRT00001001167.1"; class_code "="; tss_id "TSS20894"; p_id "P14090";
LT883674v1	Cufflinks	exon	10142673	10144790	.	+	.	gene_id "XLOC_015990"; transcript_id "TCONS_00028198"; exon_number "3"; gene_name "ENSCGRG00001000883.1"; oId "ENSCGRT00001001167.1"; nearest_ref "ENSCGRT00001001167.1"; class_code "="; tss_id "TSS20894"; p_id "P14090";
LT883674v1	Cufflinks	exon	10144812	10146016	.	+	.	gene_id "XLOC_015990"; transcript_id "TCONS_00028198"; exon_number "4"; gene_name "ENSCGRG00001000883.1"; oId "ENSCGRT00001001167.1"; nearest_ref "ENSCGRT00001001167.1"; class_code "="; tss_id "TSS20894"; p_id "P14090";
LT883674v1	Cufflinks	exon	10146038	10146727	.	+	.	gene_id "XLOC_015990"; transcript_id "TCONS_00028198"; exon_number "5"; gene_name "ENSCGRG00001000883.1"; oId "ENSCGRT00001001167.1"; nearest_ref "ENSCGRT00001001167.1"; class_code "="; tss_id "TSS20894"; p_id "P14090";
LT883674v1	Cufflinks	exon	10146752	10147415	.	+	.	gene_id "XLOC_015990"; transcript_id "TCONS_00028198"; exon_number "6"; gene_name "ENSCGRG00001000883.1"; oId "ENSCGRT00001001167.1"; nearest_ref "ENSCGRT00001001167.1"; class_code "="; tss_id "TSS20894"; p_id "P14090";
LT883674v1	Cufflinks	exon	10147428	10147510	.	+	.	gene_id "XLOC_015990"; transcript_id "TCONS_00028198"; exon_number "7"; gene_name "ENSCGRG00001000883.1"; oId "ENSCGRT00001001167.1"; nearest_ref "ENSCGRT00001001167.1"; class_code "="; tss_id "TSS20894"; p_id "P14090";
LT883674v1	Cufflinks	exon	10187588	10187914	.	-	.	gene_id "XLOC_016262"; transcript_id "TCONS_00028660"; exon_number "1"; gene_name "ENSCGRG00001012725.1"; oId "ENSCGRT00001015183.1"; nearest_ref "ENSCGRT00001015183.1"; class_code "="; tss_id "TSS21266"; p_id "P14326";
LT883674v1	Cufflinks	exon	10188965	10189107	.	-	.	gene_id "XLOC_016262"; transcript_id "TCONS_00028660"; exon_number "2"; gene_name "ENSCGRG00001012725.1"; oId "ENSCGRT00001015183.1"; nearest_ref "ENSCGRT00001015183.1"; class_code "="; tss_id "TSS21266"; p_id "P14326";
LT883674v1	Cufflinks	exon	10190944	10191191	.	-	.	gene_id "XLOC_016262"; transcript_id "TCONS_00028660"; exon_number "3"; gene_name "ENSCGRG00001012725.1"; oId "ENSCGRT00001015183.1"; nearest_ref "ENSCGRT00001015183.1"; class_code "="; tss_id "TSS21266"; p_id "P14326";
LT883674v1	Cufflinks	exon	10192831	10193023	.	-	.	gene_id "XLOC_016262"; transcript_id "TCONS_00028660"; exon_number "4"; gene_name "ENSCGRG00001012725.1"; oId "ENSCGRT00001015183.1"; nearest_ref "ENSCGRT00001015183.1"; class_code "="; tss_id "TSS21266"; p_id "P14326";
LT883674v1	Cufflinks	exon	10196818	10196872	.	-	.	gene_id "XLOC_016262"; transcript_id "TCONS_00028660"; exon_number "5"; gene_name "ENSCGRG00001012725.1"; oId "ENSCGRT00001015183.1"; nearest_ref "ENSCGRT00001015183.1"; class_code "="; tss_id "TSS21266"; p_id "P14326";
LT883674v1	Cufflinks	exon	10211924	10212149	.	+	.	gene_id "XLOC_015991"; transcript_id "TCONS_00028199"; exon_number "1"; gene_name "ENSCGRG00001017289.1"; oId "ENSCGRT00001021413.1"; nearest_ref "ENSCGRT00001021413.1"; class_code "="; tss_id "TSS20895"; p_id "P14091";
LT883674v1	Cufflinks	exon	10213008	10213150	.	+	.	gene_id "XLOC_015991"; transcript_id "TCONS_00028199"; exon_number "2"; gene_name "ENSCGRG00001017289.1"; oId "ENSCGRT00001021413.1"; nearest_ref "ENSCGRT00001021413.1"; class_code "="; tss_id "TSS20895"; p_id "P14091";
LT883674v1	Cufflinks	exon	10213323	10213619	.	+	.	gene_id "XLOC_015991"; transcript_id "TCONS_00028199"; exon_number "3"; gene_name "ENSCGRG00001017289.1"; oId "ENSCGRT00001021413.1"; nearest_ref "ENSCGRT00001021413.1"; class_code "="; tss_id "TSS20895"; p_id "P14091";
LT883674v1	Cufflinks	exon	10225483	10225564	.	+	.	gene_id "XLOC_015992"; transcript_id "TCONS_00028200"; exon_number "1"; gene_name "ENSCGRG00001022178.1"; oId "ENSCGRT00001028425.1"; nearest_ref "ENSCGRT00001028425.1"; class_code "="; tss_id "TSS20896"; p_id "P14092";
LT883674v1	Cufflinks	exon	10230748	10230946	.	+	.	gene_id "XLOC_015992"; transcript_id "TCONS_00028200"; exon_number "2"; gene_name "ENSCGRG00001022178.1"; oId "ENSCGRT00001028425.1"; nearest_ref "ENSCGRT00001028425.1"; class_code "="; tss_id "TSS20896"; p_id "P14092";
LT883674v1	Cufflinks	exon	10232145	10232395	.	+	.	gene_id "XLOC_015992"; transcript_id "TCONS_00028200"; exon_number "3"; gene_name "ENSCGRG00001022178.1"; oId "ENSCGRT00001028425.1"; nearest_ref "ENSCGRT00001028425.1"; class_code "="; tss_id "TSS20896"; p_id "P14092";
LT883674v1	Cufflinks	exon	10233561	10233700	.	+	.	gene_id "XLOC_015992"; transcript_id "TCONS_00028200"; exon_number "4"; gene_name "ENSCGRG00001022178.1"; oId "ENSCGRT00001028425.1"; nearest_ref "ENSCGRT00001028425.1"; class_code "="; tss_id "TSS20896"; p_id "P14092";
LT883674v1	Cufflinks	exon	10234550	10234807	.	+	.	gene_id "XLOC_015992"; transcript_id "TCONS_00028200"; exon_number "5"; gene_name "ENSCGRG00001022178.1"; oId "ENSCGRT00001028425.1"; nearest_ref "ENSCGRT00001028425.1"; class_code "="; tss_id "TSS20896"; p_id "P14092";
LT883674v1	Cufflinks	exon	10242258	10243023	.	-	.	gene_id "XLOC_016263"; transcript_id "TCONS_00028661"; exon_number "1"; gene_name "ENSCGRG00001014400.1"; oId "CUFF.12850.1"; nearest_ref "ENSCGRT00001017439.1"; class_code "="; tss_id "TSS21267"; p_id "P14327";
LT883674v1	Cufflinks	exon	10242333	10243023	.	-	.	gene_id "XLOC_016263"; transcript_id "TCONS_00028662"; exon_number "1"; gene_name "ENSCGRG00001014400.1"; oId "ENSCGRT00001017429.1"; nearest_ref "ENSCGRT00001017429.1"; class_code "="; tss_id "TSS21268"; p_id "P14328";
LT883674v1	Cufflinks	exon	10242859	10243023	.	-	.	gene_id "XLOC_016263"; transcript_id "TCONS_00028663"; exon_number "1"; gene_name "ENSCGRG00001014400.1"; oId "ENSCGRT00001017439.1"; nearest_ref "ENSCGRT00001017439.1"; class_code "="; tss_id "TSS21267"; p_id "P14327";
LT883674v1	Cufflinks	exon	10326285	10326391	.	-	.	gene_id "XLOC_016263"; transcript_id "TCONS_00028661"; exon_number "2"; gene_name "ENSCGRG00001014400.1"; oId "CUFF.12850.1"; nearest_ref "ENSCGRT00001017439.1"; class_code "="; tss_id "TSS21267"; p_id "P14327";
LT883674v1	Cufflinks	exon	10326285	10326391	.	-	.	gene_id "XLOC_016263"; transcript_id "TCONS_00028662"; exon_number "2"; gene_name "ENSCGRG00001014400.1"; oId "ENSCGRT00001017429.1"; nearest_ref "ENSCGRT00001017429.1"; class_code "="; tss_id "TSS21268"; p_id "P14328";
LT883674v1	Cufflinks	exon	10326285	10326391	.	-	.	gene_id "XLOC_016263"; transcript_id "TCONS_00028663"; exon_number "2"; gene_name "ENSCGRG00001014400.1"; oId "ENSCGRT00001017439.1"; nearest_ref "ENSCGRT00001017439.1"; class_code "="; tss_id "TSS21267"; p_id "P14327";
LT883674v1	Cufflinks	exon	10352591	10352695	.	-	.	gene_id "XLOC_016263"; transcript_id "TCONS_00028661"; exon_number "3"; gene_name "ENSCGRG00001014400.1"; oId "CUFF.12850.1"; nearest_ref "ENSCGRT00001017439.1"; class_code "="; tss_id "TSS21267"; p_id "P14327";
LT883674v1	Cufflinks	exon	10352591	10352695	.	-	.	gene_id "XLOC_016263"; transcript_id "TCONS_00028662"; exon_number "3"; gene_name "ENSCGRG00001014400.1"; oId "ENSCGRT00001017429.1"; nearest_ref "ENSCGRT00001017429.1"; class_code "="; tss_id "TSS21268"; p_id "P14328";
LT883674v1	Cufflinks	exon	10352591	10352695	.	-	.	gene_id "XLOC_016263"; transcript_id "TCONS_00028663"; exon_number "3"; gene_name "ENSCGRG00001014400.1"; oId "ENSCGRT00001017439.1"; nearest_ref "ENSCGRT00001017439.1"; class_code "="; tss_id "TSS21267"; p_id "P14327";
LT883674v1	Cufflinks	exon	10411176	10411295	.	-	.	gene_id "XLOC_016263"; transcript_id "TCONS_00028661"; exon_number "4"; gene_name "ENSCGRG00001014400.1"; oId "CUFF.12850.1"; nearest_ref "ENSCGRT00001017439.1"; class_code "="; tss_id "TSS21267"; p_id "P14327";
LT883674v1	Cufflinks	exon	10411176	10411295	.	-	.	gene_id "XLOC_016263"; transcript_id "TCONS_00028662"; exon_number "4"; gene_name "ENSCGRG00001014400.1"; oId "ENSCGRT00001017429.1"; nearest_ref "ENSCGRT00001017429.1"; class_code "="; tss_id "TSS21268"; p_id "P14328";
LT883674v1	Cufflinks	exon	10411176	10411295	.	-	.	gene_id "XLOC_016263"; transcript_id "TCONS_00028663"; exon_number "4"; gene_name "ENSCGRG00001014400.1"; oId "ENSCGRT00001017439.1"; nearest_ref "ENSCGRT00001017439.1"; class_code "="; tss_id "TSS21267"; p_id "P14327";
LT883674v1	Cufflinks	exon	10438554	10438622	.	-	.	gene_id "XLOC_016263"; transcript_id "TCONS_00028661"; exon_number "5"; gene_name "ENSCGRG00001014400.1"; oId "CUFF.12850.1"; nearest_ref "ENSCGRT00001017439.1"; class_code "="; tss_id "TSS21267"; p_id "P14327";
LT883674v1	Cufflinks	exon	10438554	10438622	.	-	.	gene_id "XLOC_016263"; transcript_id "TCONS_00028662"; exon_number "5"; gene_name "ENSCGRG00001014400.1"; oId "ENSCGRT00001017429.1"; nearest_ref "ENSCGRT00001017429.1"; class_code "="; tss_id "TSS21268"; p_id "P14328";
LT883674v1	Cufflinks	exon	10438554	10438622	.	-	.	gene_id "XLOC_016263"; transcript_id "TCONS_00028663"; exon_number "5"; gene_name "ENSCGRG00001014400.1"; oId "ENSCGRT00001017439.1"; nearest_ref "ENSCGRT00001017439.1"; class_code "="; tss_id "TSS21267"; p_id "P14327";
LT883674v1	Cufflinks	exon	10543505	10543514	.	-	.	gene_id "XLOC_016263"; transcript_id "TCONS_00028661"; exon_number "6"; gene_name "ENSCGRG00001014400.1"; oId "CUFF.12850.1"; nearest_ref "ENSCGRT00001017439.1"; class_code "="; tss_id "TSS21267"; p_id "P14327";
LT883674v1	Cufflinks	exon	10543505	10543514	.	-	.	gene_id "XLOC_016263"; transcript_id "TCONS_00028663"; exon_number "6"; gene_name "ENSCGRG00001014400.1"; oId "ENSCGRT00001017439.1"; nearest_ref "ENSCGRT00001017439.1"; class_code "="; tss_id "TSS21267"; p_id "P14327";
LT883674v1	Cufflinks	exon	10570311	10570686	.	-	.	gene_id "XLOC_016263"; transcript_id "TCONS_00028662"; exon_number "6"; gene_name "ENSCGRG00001014400.1"; oId "ENSCGRT00001017429.1"; nearest_ref "ENSCGRT00001017429.1"; class_code "="; tss_id "TSS21268"; p_id "P14328";
LT883674v1	Cufflinks	exon	10639167	10639177	.	+	.	gene_id "XLOC_015993"; transcript_id "TCONS_00028201"; exon_number "1"; gene_name "ENSCGRG00001002755.1"; oId "CUFF.12831.1"; nearest_ref "ENSCGRT00001003340.1"; class_code "o"; tss_id "TSS20897";
LT883674v1	Cufflinks	exon	10706591	10706675	.	+	.	gene_id "XLOC_015994"; transcript_id "TCONS_00028202"; exon_number "1"; gene_name "ENSCGRG00001005985.1"; oId "ENSCGRT00001007040.1"; nearest_ref "ENSCGRT00001007040.1"; class_code "="; tss_id "TSS20899";
LT883674v1	Cufflinks	exon	10765025	10765079	.	+	.	gene_id "XLOC_015995"; transcript_id "TCONS_00028203"; exon_number "1"; gene_name "ENSCGRG00001002755.1"; oId "ENSCGRT00001003340.1"; nearest_ref "ENSCGRT00001003340.1"; class_code "="; tss_id "TSS20900"; p_id "P14093";
LT883674v1	Cufflinks	exon	10765025	10765079	.	+	.	gene_id "XLOC_015995"; transcript_id "TCONS_00028204"; exon_number "1"; gene_name "ENSCGRG00001002755.1"; oId "CUFF.12833.2"; nearest_ref "ENSCGRT00001003340.1"; class_code "="; tss_id "TSS20900"; p_id "P14093";
LT883674v1	Cufflinks	exon	10780391	10780479	.	+	.	gene_id "XLOC_015995"; transcript_id "TCONS_00028203"; exon_number "2"; gene_name "ENSCGRG00001002755.1"; oId "ENSCGRT00001003340.1"; nearest_ref "ENSCGRT00001003340.1"; class_code "="; tss_id "TSS20900"; p_id "P14093";
LT883674v1	Cufflinks	exon	10780391	10780479	.	+	.	gene_id "XLOC_015995"; transcript_id "TCONS_00028204"; exon_number "2"; gene_name "ENSCGRG00001002755.1"; oId "CUFF.12833.2"; nearest_ref "ENSCGRT00001003340.1"; class_code "="; tss_id "TSS20900"; p_id "P14093";
LT883674v1	Cufflinks	exon	10819858	10819918	.	+	.	gene_id "XLOC_015995"; transcript_id "TCONS_00028203"; exon_number "3"; gene_name "ENSCGRG00001002755.1"; oId "ENSCGRT00001003340.1"; nearest_ref "ENSCGRT00001003340.1"; class_code "="; tss_id "TSS20900"; p_id "P14093";
LT883674v1	Cufflinks	exon	10819858	10819918	.	+	.	gene_id "XLOC_015995"; transcript_id "TCONS_00028204"; exon_number "3"; gene_name "ENSCGRG00001002755.1"; oId "CUFF.12833.2"; nearest_ref "ENSCGRT00001003340.1"; class_code "="; tss_id "TSS20900"; p_id "P14093";
LT883674v1	Cufflinks	exon	10821537	10821629	.	+	.	gene_id "XLOC_015995"; transcript_id "TCONS_00028203"; exon_number "4"; gene_name "ENSCGRG00001002755.1"; oId "ENSCGRT00001003340.1"; nearest_ref "ENSCGRT00001003340.1"; class_code "="; tss_id "TSS20900"; p_id "P14093";
LT883674v1	Cufflinks	exon	10821537	10821629	.	+	.	gene_id "XLOC_015995"; transcript_id "TCONS_00028204"; exon_number "4"; gene_name "ENSCGRG00001002755.1"; oId "CUFF.12833.2"; nearest_ref "ENSCGRT00001003340.1"; class_code "="; tss_id "TSS20900"; p_id "P14093";
LT883674v1	Cufflinks	exon	10823594	10823774	.	+	.	gene_id "XLOC_015995"; transcript_id "TCONS_00028203"; exon_number "5"; gene_name "ENSCGRG00001002755.1"; oId "ENSCGRT00001003340.1"; nearest_ref "ENSCGRT00001003340.1"; class_code "="; tss_id "TSS20900"; p_id "P14093";
LT883674v1	Cufflinks	exon	10823594	10823774	.	+	.	gene_id "XLOC_015995"; transcript_id "TCONS_00028204"; exon_number "5"; gene_name "ENSCGRG00001002755.1"; oId "CUFF.12833.2"; nearest_ref "ENSCGRT00001003340.1"; class_code "="; tss_id "TSS20900"; p_id "P14093";
LT883674v1	Cufflinks	exon	10828382	10828469	.	+	.	gene_id "XLOC_015995"; transcript_id "TCONS_00028203"; exon_number "6"; gene_name "ENSCGRG00001002755.1"; oId "ENSCGRT00001003340.1"; nearest_ref "ENSCGRT00001003340.1"; class_code "="; tss_id "TSS20900"; p_id "P14093";
LT883674v1	Cufflinks	exon	10828382	10828469	.	+	.	gene_id "XLOC_015995"; transcript_id "TCONS_00028204"; exon_number "6"; gene_name "ENSCGRG00001002755.1"; oId "CUFF.12833.2"; nearest_ref "ENSCGRT00001003340.1"; class_code "="; tss_id "TSS20900"; p_id "P14093";
LT883674v1	Cufflinks	exon	10830760	10830894	.	+	.	gene_id "XLOC_015995"; transcript_id "TCONS_00028203"; exon_number "7"; gene_name "ENSCGRG00001002755.1"; oId "ENSCGRT00001003340.1"; nearest_ref "ENSCGRT00001003340.1"; class_code "="; tss_id "TSS20900"; p_id "P14093";
LT883674v1	Cufflinks	exon	10830760	10830894	.	+	.	gene_id "XLOC_015995"; transcript_id "TCONS_00028204"; exon_number "7"; gene_name "ENSCGRG00001002755.1"; oId "CUFF.12833.2"; nearest_ref "ENSCGRT00001003340.1"; class_code "="; tss_id "TSS20900"; p_id "P14093";
LT883674v1	Cufflinks	exon	10832770	10832882	.	+	.	gene_id "XLOC_015995"; transcript_id "TCONS_00028203"; exon_number "8"; gene_name "ENSCGRG00001002755.1"; oId "ENSCGRT00001003340.1"; nearest_ref "ENSCGRT00001003340.1"; class_code "="; tss_id "TSS20900"; p_id "P14093";
LT883674v1	Cufflinks	exon	10832770	10832882	.	+	.	gene_id "XLOC_015995"; transcript_id "TCONS_00028204"; exon_number "8"; gene_name "ENSCGRG00001002755.1"; oId "CUFF.12833.2"; nearest_ref "ENSCGRT00001003340.1"; class_code "="; tss_id "TSS20900"; p_id "P14093";
LT883674v1	Cufflinks	exon	10833977	10834088	.	+	.	gene_id "XLOC_015995"; transcript_id "TCONS_00028203"; exon_number "9"; gene_name "ENSCGRG00001002755.1"; oId "ENSCGRT00001003340.1"; nearest_ref "ENSCGRT00001003340.1"; class_code "="; tss_id "TSS20900"; p_id "P14093";
LT883674v1	Cufflinks	exon	10833977	10834088	.	+	.	gene_id "XLOC_015995"; transcript_id "TCONS_00028204"; exon_number "9"; gene_name "ENSCGRG00001002755.1"; oId "CUFF.12833.2"; nearest_ref "ENSCGRT00001003340.1"; class_code "="; tss_id "TSS20900"; p_id "P14093";
LT883674v1	Cufflinks	exon	10839477	10839689	.	+	.	gene_id "XLOC_015995"; transcript_id "TCONS_00028203"; exon_number "10"; gene_name "ENSCGRG00001002755.1"; oId "ENSCGRT00001003340.1"; nearest_ref "ENSCGRT00001003340.1"; class_code "="; tss_id "TSS20900"; p_id "P14093";
LT883674v1	Cufflinks	exon	10839477	10839689	.	+	.	gene_id "XLOC_015995"; transcript_id "TCONS_00028204"; exon_number "10"; gene_name "ENSCGRG00001002755.1"; oId "CUFF.12833.2"; nearest_ref "ENSCGRT00001003340.1"; class_code "="; tss_id "TSS20900"; p_id "P14093";
LT883674v1	Cufflinks	exon	10840981	10841091	.	+	.	gene_id "XLOC_015995"; transcript_id "TCONS_00028203"; exon_number "11"; gene_name "ENSCGRG00001002755.1"; oId "ENSCGRT00001003340.1"; nearest_ref "ENSCGRT00001003340.1"; class_code "="; tss_id "TSS20900"; p_id "P14093";
LT883674v1	Cufflinks	exon	10840981	10841091	.	+	.	gene_id "XLOC_015995"; transcript_id "TCONS_00028204"; exon_number "11"; gene_name "ENSCGRG00001002755.1"; oId "CUFF.12833.2"; nearest_ref "ENSCGRT00001003340.1"; class_code "="; tss_id "TSS20900"; p_id "P14093";
LT883674v1	Cufflinks	exon	10842160	10842294	.	+	.	gene_id "XLOC_015995"; transcript_id "TCONS_00028203"; exon_number "12"; gene_name "ENSCGRG00001002755.1"; oId "ENSCGRT00001003340.1"; nearest_ref "ENSCGRT00001003340.1"; class_code "="; tss_id "TSS20900"; p_id "P14093";
LT883674v1	Cufflinks	exon	10842160	10842294	.	+	.	gene_id "XLOC_015995"; transcript_id "TCONS_00028204"; exon_number "12"; gene_name "ENSCGRG00001002755.1"; oId "CUFF.12833.2"; nearest_ref "ENSCGRT00001003340.1"; class_code "="; tss_id "TSS20900"; p_id "P14093";
LT883674v1	Cufflinks	exon	10847012	10847142	.	+	.	gene_id "XLOC_015995"; transcript_id "TCONS_00028203"; exon_number "13"; gene_name "ENSCGRG00001002755.1"; oId "ENSCGRT00001003340.1"; nearest_ref "ENSCGRT00001003340.1"; class_code "="; tss_id "TSS20900"; p_id "P14093";
LT883674v1	Cufflinks	exon	10847012	10847142	.	+	.	gene_id "XLOC_015995"; transcript_id "TCONS_00028204"; exon_number "13"; gene_name "ENSCGRG00001002755.1"; oId "CUFF.12833.2"; nearest_ref "ENSCGRT00001003340.1"; class_code "="; tss_id "TSS20900"; p_id "P14093";
LT883674v1	Cufflinks	exon	10850117	10850203	.	+	.	gene_id "XLOC_015995"; transcript_id "TCONS_00028203"; exon_number "14"; gene_name "ENSCGRG00001002755.1"; oId "ENSCGRT00001003340.1"; nearest_ref "ENSCGRT00001003340.1"; class_code "="; tss_id "TSS20900"; p_id "P14093";
LT883674v1	Cufflinks	exon	10850117	10850203	.	+	.	gene_id "XLOC_015995"; transcript_id "TCONS_00028204"; exon_number "14"; gene_name "ENSCGRG00001002755.1"; oId "CUFF.12833.2"; nearest_ref "ENSCGRT00001003340.1"; class_code "="; tss_id "TSS20900"; p_id "P14093";
LT883674v1	Cufflinks	exon	10851545	10851735	.	+	.	gene_id "XLOC_015995"; transcript_id "TCONS_00028203"; exon_number "15"; gene_name "ENSCGRG00001002755.1"; oId "ENSCGRT00001003340.1"; nearest_ref "ENSCGRT00001003340.1"; class_code "="; tss_id "TSS20900"; p_id "P14093";
LT883674v1	Cufflinks	exon	10851545	10851735	.	+	.	gene_id "XLOC_015995"; transcript_id "TCONS_00028204"; exon_number "15"; gene_name "ENSCGRG00001002755.1"; oId "CUFF.12833.2"; nearest_ref "ENSCGRT00001003340.1"; class_code "="; tss_id "TSS20900"; p_id "P14093";
LT883674v1	Cufflinks	exon	10853253	10853463	.	+	.	gene_id "XLOC_015995"; transcript_id "TCONS_00028203"; exon_number "16"; gene_name "ENSCGRG00001002755.1"; oId "ENSCGRT00001003340.1"; nearest_ref "ENSCGRT00001003340.1"; class_code "="; tss_id "TSS20900"; p_id "P14093";
LT883674v1	Cufflinks	exon	10853253	10853463	.	+	.	gene_id "XLOC_015995"; transcript_id "TCONS_00028204"; exon_number "16"; gene_name "ENSCGRG00001002755.1"; oId "CUFF.12833.2"; nearest_ref "ENSCGRT00001003340.1"; class_code "="; tss_id "TSS20900"; p_id "P14093";
LT883674v1	Cufflinks	exon	10854793	10854955	.	+	.	gene_id "XLOC_015995"; transcript_id "TCONS_00028203"; exon_number "17"; gene_name "ENSCGRG00001002755.1"; oId "ENSCGRT00001003340.1"; nearest_ref "ENSCGRT00001003340.1"; class_code "="; tss_id "TSS20900"; p_id "P14093";
LT883674v1	Cufflinks	exon	10854793	10854955	.	+	.	gene_id "XLOC_015995"; transcript_id "TCONS_00028204"; exon_number "17"; gene_name "ENSCGRG00001002755.1"; oId "CUFF.12833.2"; nearest_ref "ENSCGRT00001003340.1"; class_code "="; tss_id "TSS20900"; p_id "P14093";
LT883674v1	Cufflinks	exon	10856246	10856392	.	+	.	gene_id "XLOC_015995"; transcript_id "TCONS_00028203"; exon_number "18"; gene_name "ENSCGRG00001002755.1"; oId "ENSCGRT00001003340.1"; nearest_ref "ENSCGRT00001003340.1"; class_code "="; tss_id "TSS20900"; p_id "P14093";
LT883674v1	Cufflinks	exon	10856246	10856392	.	+	.	gene_id "XLOC_015995"; transcript_id "TCONS_00028204"; exon_number "18"; gene_name "ENSCGRG00001002755.1"; oId "CUFF.12833.2"; nearest_ref "ENSCGRT00001003340.1"; class_code "="; tss_id "TSS20900"; p_id "P14093";
LT883674v1	Cufflinks	exon	10856640	10856789	.	+	.	gene_id "XLOC_015995"; transcript_id "TCONS_00028203"; exon_number "19"; gene_name "ENSCGRG00001002755.1"; oId "ENSCGRT00001003340.1"; nearest_ref "ENSCGRT00001003340.1"; class_code "="; tss_id "TSS20900"; p_id "P14093";
LT883674v1	Cufflinks	exon	10856640	10856789	.	+	.	gene_id "XLOC_015995"; transcript_id "TCONS_00028204"; exon_number "19"; gene_name "ENSCGRG00001002755.1"; oId "CUFF.12833.2"; nearest_ref "ENSCGRT00001003340.1"; class_code "="; tss_id "TSS20900"; p_id "P14093";
LT883674v1	Cufflinks	exon	10857107	10857235	.	+	.	gene_id "XLOC_015995"; transcript_id "TCONS_00028203"; exon_number "20"; gene_name "ENSCGRG00001002755.1"; oId "ENSCGRT00001003340.1"; nearest_ref "ENSCGRT00001003340.1"; class_code "="; tss_id "TSS20900"; p_id "P14093";
LT883674v1	Cufflinks	exon	10857107	10857235	.	+	.	gene_id "XLOC_015995"; transcript_id "TCONS_00028204"; exon_number "20"; gene_name "ENSCGRG00001002755.1"; oId "CUFF.12833.2"; nearest_ref "ENSCGRT00001003340.1"; class_code "="; tss_id "TSS20900"; p_id "P14093";
LT883674v1	Cufflinks	exon	10862877	10863047	.	+	.	gene_id "XLOC_015995"; transcript_id "TCONS_00028203"; exon_number "21"; gene_name "ENSCGRG00001002755.1"; oId "ENSCGRT00001003340.1"; nearest_ref "ENSCGRT00001003340.1"; class_code "="; tss_id "TSS20900"; p_id "P14093";
LT883674v1	Cufflinks	exon	10862877	10863047	.	+	.	gene_id "XLOC_015995"; transcript_id "TCONS_00028204"; exon_number "21"; gene_name "ENSCGRG00001002755.1"; oId "CUFF.12833.2"; nearest_ref "ENSCGRT00001003340.1"; class_code "="; tss_id "TSS20900"; p_id "P14093";
LT883674v1	Cufflinks	exon	10864044	10864201	.	+	.	gene_id "XLOC_015995"; transcript_id "TCONS_00028203"; exon_number "22"; gene_name "ENSCGRG00001002755.1"; oId "ENSCGRT00001003340.1"; nearest_ref "ENSCGRT00001003340.1"; class_code "="; tss_id "TSS20900"; p_id "P14093";
LT883674v1	Cufflinks	exon	10864044	10864201	.	+	.	gene_id "XLOC_015995"; transcript_id "TCONS_00028204"; exon_number "22"; gene_name "ENSCGRG00001002755.1"; oId "CUFF.12833.2"; nearest_ref "ENSCGRT00001003340.1"; class_code "="; tss_id "TSS20900"; p_id "P14093";
LT883674v1	Cufflinks	exon	10866248	10866380	.	+	.	gene_id "XLOC_015995"; transcript_id "TCONS_00028203"; exon_number "23"; gene_name "ENSCGRG00001002755.1"; oId "ENSCGRT00001003340.1"; nearest_ref "ENSCGRT00001003340.1"; class_code "="; tss_id "TSS20900"; p_id "P14093";
LT883674v1	Cufflinks	exon	10866248	10866380	.	+	.	gene_id "XLOC_015995"; transcript_id "TCONS_00028204"; exon_number "23"; gene_name "ENSCGRG00001002755.1"; oId "CUFF.12833.2"; nearest_ref "ENSCGRT00001003340.1"; class_code "="; tss_id "TSS20900"; p_id "P14093";
LT883674v1	Cufflinks	exon	10869536	10869682	.	+	.	gene_id "XLOC_015995"; transcript_id "TCONS_00028203"; exon_number "24"; gene_name "ENSCGRG00001002755.1"; oId "ENSCGRT00001003340.1"; nearest_ref "ENSCGRT00001003340.1"; class_code "="; tss_id "TSS20900"; p_id "P14093";
LT883674v1	Cufflinks	exon	10869536	10869682	.	+	.	gene_id "XLOC_015995"; transcript_id "TCONS_00028204"; exon_number "24"; gene_name "ENSCGRG00001002755.1"; oId "CUFF.12833.2"; nearest_ref "ENSCGRT00001003340.1"; class_code "="; tss_id "TSS20900"; p_id "P14093";
LT883674v1	Cufflinks	exon	10870219	10870248	.	+	.	gene_id "XLOC_015995"; transcript_id "TCONS_00028203"; exon_number "25"; gene_name "ENSCGRG00001002755.1"; oId "ENSCGRT00001003340.1"; nearest_ref "ENSCGRT00001003340.1"; class_code "="; tss_id "TSS20900"; p_id "P14093";
LT883674v1	Cufflinks	exon	10870219	10870248	.	+	.	gene_id "XLOC_015995"; transcript_id "TCONS_00028204"; exon_number "25"; gene_name "ENSCGRG00001002755.1"; oId "CUFF.12833.2"; nearest_ref "ENSCGRT00001003340.1"; class_code "="; tss_id "TSS20900"; p_id "P14093";
LT883674v1	Cufflinks	exon	10872058	10872157	.	+	.	gene_id "XLOC_015995"; transcript_id "TCONS_00028203"; exon_number "26"; gene_name "ENSCGRG00001002755.1"; oId "ENSCGRT00001003340.1"; nearest_ref "ENSCGRT00001003340.1"; class_code "="; tss_id "TSS20900"; p_id "P14093";
LT883674v1	Cufflinks	exon	10872058	10872157	.	+	.	gene_id "XLOC_015995"; transcript_id "TCONS_00028204"; exon_number "26"; gene_name "ENSCGRG00001002755.1"; oId "CUFF.12833.2"; nearest_ref "ENSCGRT00001003340.1"; class_code "="; tss_id "TSS20900"; p_id "P14093";
LT883674v1	Cufflinks	exon	10872841	10872967	.	+	.	gene_id "XLOC_015995"; transcript_id "TCONS_00028203"; exon_number "27"; gene_name "ENSCGRG00001002755.1"; oId "ENSCGRT00001003340.1"; nearest_ref "ENSCGRT00001003340.1"; class_code "="; tss_id "TSS20900"; p_id "P14093";
LT883674v1	Cufflinks	exon	10872841	10872967	.	+	.	gene_id "XLOC_015995"; transcript_id "TCONS_00028204"; exon_number "27"; gene_name "ENSCGRG00001002755.1"; oId "CUFF.12833.2"; nearest_ref "ENSCGRT00001003340.1"; class_code "="; tss_id "TSS20900"; p_id "P14093";
LT883674v1	Cufflinks	exon	10873645	10873700	.	+	.	gene_id "XLOC_015995"; transcript_id "TCONS_00028203"; exon_number "28"; gene_name "ENSCGRG00001002755.1"; oId "ENSCGRT00001003340.1"; nearest_ref "ENSCGRT00001003340.1"; class_code "="; tss_id "TSS20900"; p_id "P14093";
LT883674v1	Cufflinks	exon	10873645	10873700	.	+	.	gene_id "XLOC_015995"; transcript_id "TCONS_00028204"; exon_number "28"; gene_name "ENSCGRG00001002755.1"; oId "CUFF.12833.2"; nearest_ref "ENSCGRT00001003340.1"; class_code "="; tss_id "TSS20900"; p_id "P14093";
LT883674v1	Cufflinks	exon	10875853	10875974	.	+	.	gene_id "XLOC_015995"; transcript_id "TCONS_00028203"; exon_number "29"; gene_name "ENSCGRG00001002755.1"; oId "ENSCGRT00001003340.1"; nearest_ref "ENSCGRT00001003340.1"; class_code "="; tss_id "TSS20900"; p_id "P14093";
LT883674v1	Cufflinks	exon	10875853	10875974	.	+	.	gene_id "XLOC_015995"; transcript_id "TCONS_00028204"; exon_number "29"; gene_name "ENSCGRG00001002755.1"; oId "CUFF.12833.2"; nearest_ref "ENSCGRT00001003340.1"; class_code "="; tss_id "TSS20900"; p_id "P14093";
LT883674v1	Cufflinks	exon	10877683	10877859	.	+	.	gene_id "XLOC_015995"; transcript_id "TCONS_00028203"; exon_number "30"; gene_name "ENSCGRG00001002755.1"; oId "ENSCGRT00001003340.1"; nearest_ref "ENSCGRT00001003340.1"; class_code "="; tss_id "TSS20900"; p_id "P14093";
LT883674v1	Cufflinks	exon	10877683	10877859	.	+	.	gene_id "XLOC_015995"; transcript_id "TCONS_00028204"; exon_number "30"; gene_name "ENSCGRG00001002755.1"; oId "CUFF.12833.2"; nearest_ref "ENSCGRT00001003340.1"; class_code "="; tss_id "TSS20900"; p_id "P14093";
LT883674v1	Cufflinks	exon	10880536	10880575	.	+	.	gene_id "XLOC_015995"; transcript_id "TCONS_00028203"; exon_number "31"; gene_name "ENSCGRG00001002755.1"; oId "ENSCGRT00001003340.1"; nearest_ref "ENSCGRT00001003340.1"; class_code "="; tss_id "TSS20900"; p_id "P14093";
LT883674v1	Cufflinks	exon	10880536	10880575	.	+	.	gene_id "XLOC_015995"; transcript_id "TCONS_00028204"; exon_number "31"; gene_name "ENSCGRG00001002755.1"; oId "CUFF.12833.2"; nearest_ref "ENSCGRT00001003340.1"; class_code "="; tss_id "TSS20900"; p_id "P14093";
LT883674v1	Cufflinks	exon	10882535	10882558	.	+	.	gene_id "XLOC_015995"; transcript_id "TCONS_00028203"; exon_number "32"; gene_name "ENSCGRG00001002755.1"; oId "ENSCGRT00001003340.1"; nearest_ref "ENSCGRT00001003340.1"; class_code "="; tss_id "TSS20900"; p_id "P14093";
LT883674v1	Cufflinks	exon	10882535	10882558	.	+	.	gene_id "XLOC_015995"; transcript_id "TCONS_00028204"; exon_number "32"; gene_name "ENSCGRG00001002755.1"; oId "CUFF.12833.2"; nearest_ref "ENSCGRT00001003340.1"; class_code "="; tss_id "TSS20900"; p_id "P14093";
LT883674v1	Cufflinks	exon	10883576	10883715	.	+	.	gene_id "XLOC_015995"; transcript_id "TCONS_00028203"; exon_number "33"; gene_name "ENSCGRG00001002755.1"; oId "ENSCGRT00001003340.1"; nearest_ref "ENSCGRT00001003340.1"; class_code "="; tss_id "TSS20900"; p_id "P14093";
LT883674v1	Cufflinks	exon	10883576	10883715	.	+	.	gene_id "XLOC_015995"; transcript_id "TCONS_00028204"; exon_number "33"; gene_name "ENSCGRG00001002755.1"; oId "CUFF.12833.2"; nearest_ref "ENSCGRT00001003340.1"; class_code "="; tss_id "TSS20900"; p_id "P14093";
LT883674v1	Cufflinks	exon	10883962	10884039	.	+	.	gene_id "XLOC_015995"; transcript_id "TCONS_00028203"; exon_number "34"; gene_name "ENSCGRG00001002755.1"; oId "ENSCGRT00001003340.1"; nearest_ref "ENSCGRT00001003340.1"; class_code "="; tss_id "TSS20900"; p_id "P14093";
LT883674v1	Cufflinks	exon	10883962	10884039	.	+	.	gene_id "XLOC_015995"; transcript_id "TCONS_00028204"; exon_number "34"; gene_name "ENSCGRG00001002755.1"; oId "CUFF.12833.2"; nearest_ref "ENSCGRT00001003340.1"; class_code "="; tss_id "TSS20900"; p_id "P14093";
LT883674v1	Cufflinks	exon	10885248	10885301	.	+	.	gene_id "XLOC_015995"; transcript_id "TCONS_00028203"; exon_number "35"; gene_name "ENSCGRG00001002755.1"; oId "ENSCGRT00001003340.1"; nearest_ref "ENSCGRT00001003340.1"; class_code "="; tss_id "TSS20900"; p_id "P14093";
LT883674v1	Cufflinks	exon	10885248	10885301	.	+	.	gene_id "XLOC_015995"; transcript_id "TCONS_00028204"; exon_number "35"; gene_name "ENSCGRG00001002755.1"; oId "CUFF.12833.2"; nearest_ref "ENSCGRT00001003340.1"; class_code "="; tss_id "TSS20900"; p_id "P14093";
LT883674v1	Cufflinks	exon	10892003	10892114	.	+	.	gene_id "XLOC_015995"; transcript_id "TCONS_00028203"; exon_number "36"; gene_name "ENSCGRG00001002755.1"; oId "ENSCGRT00001003340.1"; nearest_ref "ENSCGRT00001003340.1"; class_code "="; tss_id "TSS20900"; p_id "P14093";
LT883674v1	Cufflinks	exon	10892003	10892114	.	+	.	gene_id "XLOC_015995"; transcript_id "TCONS_00028204"; exon_number "36"; gene_name "ENSCGRG00001002755.1"; oId "CUFF.12833.2"; nearest_ref "ENSCGRT00001003340.1"; class_code "="; tss_id "TSS20900"; p_id "P14093";
LT883674v1	Cufflinks	exon	10893116	10893257	.	+	.	gene_id "XLOC_015995"; transcript_id "TCONS_00028203"; exon_number "37"; gene_name "ENSCGRG00001002755.1"; oId "ENSCGRT00001003340.1"; nearest_ref "ENSCGRT00001003340.1"; class_code "="; tss_id "TSS20900"; p_id "P14093";
LT883674v1	Cufflinks	exon	10893116	10893257	.	+	.	gene_id "XLOC_015995"; transcript_id "TCONS_00028204"; exon_number "37"; gene_name "ENSCGRG00001002755.1"; oId "CUFF.12833.2"; nearest_ref "ENSCGRT00001003340.1"; class_code "="; tss_id "TSS20900"; p_id "P14093";
LT883674v1	Cufflinks	exon	10905418	10906223	.	+	.	gene_id "XLOC_015995"; transcript_id "TCONS_00028203"; exon_number "38"; gene_name "ENSCGRG00001002755.1"; oId "ENSCGRT00001003340.1"; nearest_ref "ENSCGRT00001003340.1"; class_code "="; tss_id "TSS20900"; p_id "P14093";
LT883674v1	Cufflinks	exon	10905418	10906223	.	+	.	gene_id "XLOC_015995"; transcript_id "TCONS_00028204"; exon_number "38"; gene_name "ENSCGRG00001002755.1"; oId "CUFF.12833.2"; nearest_ref "ENSCGRT00001003340.1"; class_code "="; tss_id "TSS20900"; p_id "P14093";
LT883674v1	Cufflinks	exon	10909325	10909590	.	+	.	gene_id "XLOC_015995"; transcript_id "TCONS_00028203"; exon_number "39"; gene_name "ENSCGRG00001002755.1"; oId "ENSCGRT00001003340.1"; nearest_ref "ENSCGRT00001003340.1"; class_code "="; tss_id "TSS20900"; p_id "P14093";
LT883674v1	Cufflinks	exon	10909325	10910255	.	+	.	gene_id "XLOC_015995"; transcript_id "TCONS_00028204"; exon_number "39"; gene_name "ENSCGRG00001002755.1"; oId "CUFF.12833.2"; nearest_ref "ENSCGRT00001003340.1"; class_code "="; tss_id "TSS20900"; p_id "P14093";
LT883674v1	Cufflinks	exon	10912673	10913117	.	+	.	gene_id "XLOC_015993"; transcript_id "TCONS_00028205"; exon_number "1"; oId "CUFF.12832.1"; class_code "u"; tss_id "TSS20898";
LT883674v1	Cufflinks	exon	10913003	10913117	.	+	.	gene_id "XLOC_015993"; transcript_id "TCONS_00028201"; exon_number "2"; gene_name "ENSCGRG00001002755.1"; oId "CUFF.12831.1"; nearest_ref "ENSCGRT00001003340.1"; class_code "o"; tss_id "TSS20897";
LT883674v1	Cufflinks	exon	10920016	10920108	.	-	.	gene_id "XLOC_016264"; transcript_id "TCONS_00028664"; exon_number "1"; gene_name "ENSCGRG00001006124.1"; oId "ENSCGRT00001007223.1"; nearest_ref "ENSCGRT00001007223.1"; class_code "="; tss_id "TSS21269"; p_id "P14330";
LT883674v1	Cufflinks	exon	10926153	10926483	.	-	.	gene_id "XLOC_016264"; transcript_id "TCONS_00028665"; exon_number "1"; gene_name "ENSCGRG00001006124.1"; oId "CUFF.12856.3"; nearest_ref "ENSCGRT00001007252.1"; class_code "j"; tss_id "TSS21270";
LT883674v1	Cufflinks	exon	10926153	10926245	.	-	.	gene_id "XLOC_016264"; transcript_id "TCONS_00028666"; exon_number "1"; gene_name "ENSCGRG00001006124.1"; oId "CUFF.12856.2"; nearest_ref "ENSCGRT00001007252.1"; class_code "o"; tss_id "TSS21271";
LT883674v1	Cufflinks	exon	10926394	10926483	.	-	.	gene_id "XLOC_016264"; transcript_id "TCONS_00028667"; exon_number "1"; gene_name "ENSCGRG00001006124.1"; oId "ENSCGRT00001007233.1"; nearest_ref "ENSCGRT00001007233.1"; class_code "="; tss_id "TSS21269"; p_id "P14329";
LT883674v1	Cufflinks	exon	10926876	10927013	.	-	.	gene_id "XLOC_016264"; transcript_id "TCONS_00028668"; exon_number "1"; gene_name "ENSCGRG00001006124.1"; oId "ENSCGRT00001007245.1"; nearest_ref "ENSCGRT00001007245.1"; class_code "="; tss_id "TSS21269"; p_id "P14331";
LT883674v1	Cufflinks	exon	10926876	10927013	.	-	.	gene_id "XLOC_016264"; transcript_id "TCONS_00028669"; exon_number "1"; gene_name "ENSCGRG00001006124.1"; oId "ENSCGRT00001007241.1"; contained_in "TCONS_00028670"; nearest_ref "ENSCGRT00001007241.1"; class_code "="; tss_id "TSS21272"; p_id "P14332";
LT883674v1	Cufflinks	exon	10926876	10927013	.	-	.	gene_id "XLOC_016264"; transcript_id "TCONS_00028670"; exon_number "1"; gene_name "ENSCGRG00001006124.1"; oId "CUFF.12856.7"; nearest_ref "ENSCGRT00001007252.1"; class_code "j"; tss_id "TSS21270";
LT883674v1	Cufflinks	exon	10928657	10928752	.	-	.	gene_id "XLOC_016264"; transcript_id "TCONS_00028671"; exon_number "1"; gene_name "ENSCGRG00001006124.1"; oId "ENSCGRT00001007252.1"; nearest_ref "ENSCGRT00001007252.1"; class_code "="; tss_id "TSS21270"; p_id "P14333";
LT883674v1	Cufflinks	exon	10928970	10929064	.	-	.	gene_id "XLOC_016264"; transcript_id "TCONS_00028664"; exon_number "2"; gene_name "ENSCGRG00001006124.1"; oId "ENSCGRT00001007223.1"; nearest_ref "ENSCGRT00001007223.1"; class_code "="; tss_id "TSS21269"; p_id "P14330";
LT883674v1	Cufflinks	exon	10928970	10929061	.	-	.	gene_id "XLOC_016264"; transcript_id "TCONS_00028665"; exon_number "2"; gene_name "ENSCGRG00001006124.1"; oId "CUFF.12856.3"; nearest_ref "ENSCGRT00001007252.1"; class_code "j"; tss_id "TSS21270";
LT883674v1	Cufflinks	exon	10928970	10929061	.	-	.	gene_id "XLOC_016264"; transcript_id "TCONS_00028667"; exon_number "2"; gene_name "ENSCGRG00001006124.1"; oId "ENSCGRT00001007233.1"; nearest_ref "ENSCGRT00001007233.1"; class_code "="; tss_id "TSS21269"; p_id "P14329";
LT883674v1	Cufflinks	exon	10928970	10929061	.	-	.	gene_id "XLOC_016264"; transcript_id "TCONS_00028668"; exon_number "2"; gene_name "ENSCGRG00001006124.1"; oId "ENSCGRT00001007245.1"; nearest_ref "ENSCGRT00001007245.1"; class_code "="; tss_id "TSS21269"; p_id "P14331";
LT883674v1	Cufflinks	exon	10928970	10929064	.	-	.	gene_id "XLOC_016264"; transcript_id "TCONS_00028669"; exon_number "2"; gene_name "ENSCGRG00001006124.1"; oId "ENSCGRT00001007241.1"; contained_in "TCONS_00028670"; nearest_ref "ENSCGRT00001007241.1"; class_code "="; tss_id "TSS21272"; p_id "P14332";
LT883674v1	Cufflinks	exon	10928970	10929064	.	-	.	gene_id "XLOC_016264"; transcript_id "TCONS_00028670"; exon_number "2"; gene_name "ENSCGRG00001006124.1"; oId "CUFF.12856.7"; nearest_ref "ENSCGRT00001007252.1"; class_code "j"; tss_id "TSS21270";
LT883674v1	Cufflinks	exon	10928970	10929064	.	-	.	gene_id "XLOC_016264"; transcript_id "TCONS_00028671"; exon_number "2"; gene_name "ENSCGRG00001006124.1"; oId "ENSCGRT00001007252.1"; nearest_ref "ENSCGRT00001007252.1"; class_code "="; tss_id "TSS21270"; p_id "P14333";
LT883674v1	Cufflinks	exon	10930116	10930211	.	-	.	gene_id "XLOC_016264"; transcript_id "TCONS_00028664"; exon_number "3"; gene_name "ENSCGRG00001006124.1"; oId "ENSCGRT00001007223.1"; nearest_ref "ENSCGRT00001007223.1"; class_code "="; tss_id "TSS21269"; p_id "P14330";
LT883674v1	Cufflinks	exon	10930116	10930211	.	-	.	gene_id "XLOC_016264"; transcript_id "TCONS_00028665"; exon_number "3"; gene_name "ENSCGRG00001006124.1"; oId "CUFF.12856.3"; nearest_ref "ENSCGRT00001007252.1"; class_code "j"; tss_id "TSS21270";
LT883674v1	Cufflinks	exon	10930116	10930211	.	-	.	gene_id "XLOC_016264"; transcript_id "TCONS_00028667"; exon_number "3"; gene_name "ENSCGRG00001006124.1"; oId "ENSCGRT00001007233.1"; nearest_ref "ENSCGRT00001007233.1"; class_code "="; tss_id "TSS21269"; p_id "P14329";
LT883674v1	Cufflinks	exon	10930116	10930211	.	-	.	gene_id "XLOC_016264"; transcript_id "TCONS_00028668"; exon_number "3"; gene_name "ENSCGRG00001006124.1"; oId "ENSCGRT00001007245.1"; nearest_ref "ENSCGRT00001007245.1"; class_code "="; tss_id "TSS21269"; p_id "P14331";
LT883674v1	Cufflinks	exon	10930116	10930211	.	-	.	gene_id "XLOC_016264"; transcript_id "TCONS_00028669"; exon_number "3"; gene_name "ENSCGRG00001006124.1"; oId "ENSCGRT00001007241.1"; contained_in "TCONS_00028670"; nearest_ref "ENSCGRT00001007241.1"; class_code "="; tss_id "TSS21272"; p_id "P14332";
LT883674v1	Cufflinks	exon	10930116	10930211	.	-	.	gene_id "XLOC_016264"; transcript_id "TCONS_00028670"; exon_number "3"; gene_name "ENSCGRG00001006124.1"; oId "CUFF.12856.7"; nearest_ref "ENSCGRT00001007252.1"; class_code "j"; tss_id "TSS21270";
LT883674v1	Cufflinks	exon	10930116	10930211	.	-	.	gene_id "XLOC_016264"; transcript_id "TCONS_00028671"; exon_number "3"; gene_name "ENSCGRG00001006124.1"; oId "ENSCGRT00001007252.1"; nearest_ref "ENSCGRT00001007252.1"; class_code "="; tss_id "TSS21270"; p_id "P14333";
LT883674v1	Cufflinks	exon	10931553	10931635	.	-	.	gene_id "XLOC_016264"; transcript_id "TCONS_00028664"; exon_number "4"; gene_name "ENSCGRG00001006124.1"; oId "ENSCGRT00001007223.1"; nearest_ref "ENSCGRT00001007223.1"; class_code "="; tss_id "TSS21269"; p_id "P14330";
LT883674v1	Cufflinks	exon	10931553	10931635	.	-	.	gene_id "XLOC_016264"; transcript_id "TCONS_00028665"; exon_number "4"; gene_name "ENSCGRG00001006124.1"; oId "CUFF.12856.3"; nearest_ref "ENSCGRT00001007252.1"; class_code "j"; tss_id "TSS21270";
LT883674v1	Cufflinks	exon	10931553	10931635	.	-	.	gene_id "XLOC_016264"; transcript_id "TCONS_00028667"; exon_number "4"; gene_name "ENSCGRG00001006124.1"; oId "ENSCGRT00001007233.1"; nearest_ref "ENSCGRT00001007233.1"; class_code "="; tss_id "TSS21269"; p_id "P14329";
LT883674v1	Cufflinks	exon	10931553	10931635	.	-	.	gene_id "XLOC_016264"; transcript_id "TCONS_00028668"; exon_number "4"; gene_name "ENSCGRG00001006124.1"; oId "ENSCGRT00001007245.1"; nearest_ref "ENSCGRT00001007245.1"; class_code "="; tss_id "TSS21269"; p_id "P14331";
LT883674v1	Cufflinks	exon	10931553	10931635	.	-	.	gene_id "XLOC_016264"; transcript_id "TCONS_00028669"; exon_number "4"; gene_name "ENSCGRG00001006124.1"; oId "ENSCGRT00001007241.1"; contained_in "TCONS_00028670"; nearest_ref "ENSCGRT00001007241.1"; class_code "="; tss_id "TSS21272"; p_id "P14332";
LT883674v1	Cufflinks	exon	10931553	10931635	.	-	.	gene_id "XLOC_016264"; transcript_id "TCONS_00028670"; exon_number "4"; gene_name "ENSCGRG00001006124.1"; oId "CUFF.12856.7"; nearest_ref "ENSCGRT00001007252.1"; class_code "j"; tss_id "TSS21270";
LT883674v1	Cufflinks	exon	10931553	10931635	.	-	.	gene_id "XLOC_016264"; transcript_id "TCONS_00028671"; exon_number "4"; gene_name "ENSCGRG00001006124.1"; oId "ENSCGRT00001007252.1"; nearest_ref "ENSCGRT00001007252.1"; class_code "="; tss_id "TSS21270"; p_id "P14333";
LT883674v1	Cufflinks	exon	10955945	10956098	.	-	.	gene_id "XLOC_016264"; transcript_id "TCONS_00028664"; exon_number "5"; gene_name "ENSCGRG00001006124.1"; oId "ENSCGRT00001007223.1"; nearest_ref "ENSCGRT00001007223.1"; class_code "="; tss_id "TSS21269"; p_id "P14330";
LT883674v1	Cufflinks	exon	10955945	10956098	.	-	.	gene_id "XLOC_016264"; transcript_id "TCONS_00028665"; exon_number "5"; gene_name "ENSCGRG00001006124.1"; oId "CUFF.12856.3"; nearest_ref "ENSCGRT00001007252.1"; class_code "j"; tss_id "TSS21270";
LT883674v1	Cufflinks	exon	10955945	10956098	.	-	.	gene_id "XLOC_016264"; transcript_id "TCONS_00028667"; exon_number "5"; gene_name "ENSCGRG00001006124.1"; oId "ENSCGRT00001007233.1"; nearest_ref "ENSCGRT00001007233.1"; class_code "="; tss_id "TSS21269"; p_id "P14329";
LT883674v1	Cufflinks	exon	10955945	10956098	.	-	.	gene_id "XLOC_016264"; transcript_id "TCONS_00028668"; exon_number "5"; gene_name "ENSCGRG00001006124.1"; oId "ENSCGRT00001007245.1"; nearest_ref "ENSCGRT00001007245.1"; class_code "="; tss_id "TSS21269"; p_id "P14331";
LT883674v1	Cufflinks	exon	10955945	10956098	.	-	.	gene_id "XLOC_016264"; transcript_id "TCONS_00028669"; exon_number "5"; gene_name "ENSCGRG00001006124.1"; oId "ENSCGRT00001007241.1"; contained_in "TCONS_00028670"; nearest_ref "ENSCGRT00001007241.1"; class_code "="; tss_id "TSS21272"; p_id "P14332";
LT883674v1	Cufflinks	exon	10955945	10956098	.	-	.	gene_id "XLOC_016264"; transcript_id "TCONS_00028670"; exon_number "5"; gene_name "ENSCGRG00001006124.1"; oId "CUFF.12856.7"; nearest_ref "ENSCGRT00001007252.1"; class_code "j"; tss_id "TSS21270";
LT883674v1	Cufflinks	exon	10955945	10956098	.	-	.	gene_id "XLOC_016264"; transcript_id "TCONS_00028671"; exon_number "5"; gene_name "ENSCGRG00001006124.1"; oId "ENSCGRT00001007252.1"; nearest_ref "ENSCGRT00001007252.1"; class_code "="; tss_id "TSS21270"; p_id "P14333";
LT883674v1	Cufflinks	exon	10966187	10966297	.	-	.	gene_id "XLOC_016264"; transcript_id "TCONS_00028664"; exon_number "6"; gene_name "ENSCGRG00001006124.1"; oId "ENSCGRT00001007223.1"; nearest_ref "ENSCGRT00001007223.1"; class_code "="; tss_id "TSS21269"; p_id "P14330";
LT883674v1	Cufflinks	exon	10966187	10966297	.	-	.	gene_id "XLOC_016264"; transcript_id "TCONS_00028665"; exon_number "6"; gene_name "ENSCGRG00001006124.1"; oId "CUFF.12856.3"; nearest_ref "ENSCGRT00001007252.1"; class_code "j"; tss_id "TSS21270";
LT883674v1	Cufflinks	exon	10966187	10966297	.	-	.	gene_id "XLOC_016264"; transcript_id "TCONS_00028667"; exon_number "6"; gene_name "ENSCGRG00001006124.1"; oId "ENSCGRT00001007233.1"; nearest_ref "ENSCGRT00001007233.1"; class_code "="; tss_id "TSS21269"; p_id "P14329";
LT883674v1	Cufflinks	exon	10966187	10966297	.	-	.	gene_id "XLOC_016264"; transcript_id "TCONS_00028668"; exon_number "6"; gene_name "ENSCGRG00001006124.1"; oId "ENSCGRT00001007245.1"; nearest_ref "ENSCGRT00001007245.1"; class_code "="; tss_id "TSS21269"; p_id "P14331";
LT883674v1	Cufflinks	exon	10966187	10966297	.	-	.	gene_id "XLOC_016264"; transcript_id "TCONS_00028669"; exon_number "6"; gene_name "ENSCGRG00001006124.1"; oId "ENSCGRT00001007241.1"; contained_in "TCONS_00028670"; nearest_ref "ENSCGRT00001007241.1"; class_code "="; tss_id "TSS21272"; p_id "P14332";
LT883674v1	Cufflinks	exon	10966187	10966297	.	-	.	gene_id "XLOC_016264"; transcript_id "TCONS_00028670"; exon_number "6"; gene_name "ENSCGRG00001006124.1"; oId "CUFF.12856.7"; nearest_ref "ENSCGRT00001007252.1"; class_code "j"; tss_id "TSS21270";
LT883674v1	Cufflinks	exon	10966187	10966297	.	-	.	gene_id "XLOC_016264"; transcript_id "TCONS_00028671"; exon_number "6"; gene_name "ENSCGRG00001006124.1"; oId "ENSCGRT00001007252.1"; nearest_ref "ENSCGRT00001007252.1"; class_code "="; tss_id "TSS21270"; p_id "P14333";
LT883674v1	Cufflinks	exon	10987978	10988063	.	-	.	gene_id "XLOC_016264"; transcript_id "TCONS_00028664"; exon_number "7"; gene_name "ENSCGRG00001006124.1"; oId "ENSCGRT00001007223.1"; nearest_ref "ENSCGRT00001007223.1"; class_code "="; tss_id "TSS21269"; p_id "P14330";
LT883674v1	Cufflinks	exon	10987978	10988063	.	-	.	gene_id "XLOC_016264"; transcript_id "TCONS_00028665"; exon_number "7"; gene_name "ENSCGRG00001006124.1"; oId "CUFF.12856.3"; nearest_ref "ENSCGRT00001007252.1"; class_code "j"; tss_id "TSS21270";
LT883674v1	Cufflinks	exon	10987978	10988063	.	-	.	gene_id "XLOC_016264"; transcript_id "TCONS_00028667"; exon_number "7"; gene_name "ENSCGRG00001006124.1"; oId "ENSCGRT00001007233.1"; nearest_ref "ENSCGRT00001007233.1"; class_code "="; tss_id "TSS21269"; p_id "P14329";
LT883674v1	Cufflinks	exon	10987978	10988063	.	-	.	gene_id "XLOC_016264"; transcript_id "TCONS_00028668"; exon_number "7"; gene_name "ENSCGRG00001006124.1"; oId "ENSCGRT00001007245.1"; nearest_ref "ENSCGRT00001007245.1"; class_code "="; tss_id "TSS21269"; p_id "P14331";
LT883674v1	Cufflinks	exon	10987978	10988063	.	-	.	gene_id "XLOC_016264"; transcript_id "TCONS_00028669"; exon_number "7"; gene_name "ENSCGRG00001006124.1"; oId "ENSCGRT00001007241.1"; contained_in "TCONS_00028670"; nearest_ref "ENSCGRT00001007241.1"; class_code "="; tss_id "TSS21272"; p_id "P14332";
LT883674v1	Cufflinks	exon	10987978	10988063	.	-	.	gene_id "XLOC_016264"; transcript_id "TCONS_00028670"; exon_number "7"; gene_name "ENSCGRG00001006124.1"; oId "CUFF.12856.7"; nearest_ref "ENSCGRT00001007252.1"; class_code "j"; tss_id "TSS21270";
LT883674v1	Cufflinks	exon	10987978	10988063	.	-	.	gene_id "XLOC_016264"; transcript_id "TCONS_00028671"; exon_number "7"; gene_name "ENSCGRG00001006124.1"; oId "ENSCGRT00001007252.1"; nearest_ref "ENSCGRT00001007252.1"; class_code "="; tss_id "TSS21270"; p_id "P14333";
LT883674v1	Cufflinks	exon	10997326	10997802	.	-	.	gene_id "XLOC_016264"; transcript_id "TCONS_00028664"; exon_number "8"; gene_name "ENSCGRG00001006124.1"; oId "ENSCGRT00001007223.1"; nearest_ref "ENSCGRT00001007223.1"; class_code "="; tss_id "TSS21269"; p_id "P14330";
LT883674v1	Cufflinks	exon	10997326	10997802	.	-	.	gene_id "XLOC_016264"; transcript_id "TCONS_00028665"; exon_number "8"; gene_name "ENSCGRG00001006124.1"; oId "CUFF.12856.3"; nearest_ref "ENSCGRT00001007252.1"; class_code "j"; tss_id "TSS21270";
LT883674v1	Cufflinks	exon	10997326	10997802	.	-	.	gene_id "XLOC_016264"; transcript_id "TCONS_00028667"; exon_number "8"; gene_name "ENSCGRG00001006124.1"; oId "ENSCGRT00001007233.1"; nearest_ref "ENSCGRT00001007233.1"; class_code "="; tss_id "TSS21269"; p_id "P14329";
LT883674v1	Cufflinks	exon	10997326	10997802	.	-	.	gene_id "XLOC_016264"; transcript_id "TCONS_00028668"; exon_number "8"; gene_name "ENSCGRG00001006124.1"; oId "ENSCGRT00001007245.1"; nearest_ref "ENSCGRT00001007245.1"; class_code "="; tss_id "TSS21269"; p_id "P14331";
LT883674v1	Cufflinks	exon	10997326	10997802	.	-	.	gene_id "XLOC_016264"; transcript_id "TCONS_00028669"; exon_number "8"; gene_name "ENSCGRG00001006124.1"; oId "ENSCGRT00001007241.1"; contained_in "TCONS_00028670"; nearest_ref "ENSCGRT00001007241.1"; class_code "="; tss_id "TSS21272"; p_id "P14332";
LT883674v1	Cufflinks	exon	10997326	10997802	.	-	.	gene_id "XLOC_016264"; transcript_id "TCONS_00028670"; exon_number "8"; gene_name "ENSCGRG00001006124.1"; oId "CUFF.12856.7"; nearest_ref "ENSCGRT00001007252.1"; class_code "j"; tss_id "TSS21270";
LT883674v1	Cufflinks	exon	10997326	10997802	.	-	.	gene_id "XLOC_016264"; transcript_id "TCONS_00028671"; exon_number "8"; gene_name "ENSCGRG00001006124.1"; oId "ENSCGRT00001007252.1"; nearest_ref "ENSCGRT00001007252.1"; class_code "="; tss_id "TSS21270"; p_id "P14333";
LT883674v1	Cufflinks	exon	10997861	10997868	.	-	.	gene_id "XLOC_016264"; transcript_id "TCONS_00028664"; exon_number "9"; gene_name "ENSCGRG00001006124.1"; oId "ENSCGRT00001007223.1"; nearest_ref "ENSCGRT00001007223.1"; class_code "="; tss_id "TSS21269"; p_id "P14330";
LT883674v1	Cufflinks	exon	10997861	10997868	.	-	.	gene_id "XLOC_016264"; transcript_id "TCONS_00028667"; exon_number "9"; gene_name "ENSCGRG00001006124.1"; oId "ENSCGRT00001007233.1"; nearest_ref "ENSCGRT00001007233.1"; class_code "="; tss_id "TSS21269"; p_id "P14329";
LT883674v1	Cufflinks	exon	10997861	10997868	.	-	.	gene_id "XLOC_016264"; transcript_id "TCONS_00028668"; exon_number "9"; gene_name "ENSCGRG00001006124.1"; oId "ENSCGRT00001007245.1"; nearest_ref "ENSCGRT00001007245.1"; class_code "="; tss_id "TSS21269"; p_id "P14331";
LT883674v1	Cufflinks	exon	11005994	11006073	.	-	.	gene_id "XLOC_016264"; transcript_id "TCONS_00028665"; exon_number "9"; gene_name "ENSCGRG00001006124.1"; oId "CUFF.12856.3"; nearest_ref "ENSCGRT00001007252.1"; class_code "j"; tss_id "TSS21270";
LT883674v1	Cufflinks	exon	11005994	11006016	.	-	.	gene_id "XLOC_016264"; transcript_id "TCONS_00028669"; exon_number "9"; gene_name "ENSCGRG00001006124.1"; oId "ENSCGRT00001007241.1"; contained_in "TCONS_00028670"; nearest_ref "ENSCGRT00001007241.1"; class_code "="; tss_id "TSS21272"; p_id "P14332";
LT883674v1	Cufflinks	exon	11005994	11006073	.	-	.	gene_id "XLOC_016264"; transcript_id "TCONS_00028670"; exon_number "9"; gene_name "ENSCGRG00001006124.1"; oId "CUFF.12856.7"; nearest_ref "ENSCGRT00001007252.1"; class_code "j"; tss_id "TSS21270";
LT883674v1	Cufflinks	exon	11005994	11006073	.	-	.	gene_id "XLOC_016264"; transcript_id "TCONS_00028671"; exon_number "9"; gene_name "ENSCGRG00001006124.1"; oId "ENSCGRT00001007252.1"; nearest_ref "ENSCGRT00001007252.1"; class_code "="; tss_id "TSS21270"; p_id "P14333";
LT883674v1	Cufflinks	exon	11055363	11055677	.	-	.	gene_id "XLOC_016264"; transcript_id "TCONS_00028665"; exon_number "10"; gene_name "ENSCGRG00001006124.1"; oId "CUFF.12856.3"; nearest_ref "ENSCGRT00001007252.1"; class_code "j"; tss_id "TSS21270";
LT883674v1	Cufflinks	exon	11055363	11055677	.	-	.	gene_id "XLOC_016264"; transcript_id "TCONS_00028670"; exon_number "10"; gene_name "ENSCGRG00001006124.1"; oId "CUFF.12856.7"; nearest_ref "ENSCGRT00001007252.1"; class_code "j"; tss_id "TSS21270";
LT883674v1	Cufflinks	exon	11055363	11055677	.	-	.	gene_id "XLOC_016264"; transcript_id "TCONS_00028671"; exon_number "10"; gene_name "ENSCGRG00001006124.1"; oId "ENSCGRT00001007252.1"; nearest_ref "ENSCGRT00001007252.1"; class_code "="; tss_id "TSS21270"; p_id "P14333";
LT883674v1	Cufflinks	exon	11056129	11056161	.	+	.	gene_id "XLOC_015996"; transcript_id "TCONS_00028206"; exon_number "1"; gene_name "ENSCGRG00001024549.1"; oId "ENSCGRT00001031837.1"; nearest_ref "ENSCGRT00001031837.1"; class_code "="; tss_id "TSS20901"; p_id "P14094";
LT883674v1	Cufflinks	exon	11056129	11056161	.	+	.	gene_id "XLOC_015996"; transcript_id "TCONS_00028207"; exon_number "1"; gene_name "ENSCGRG00001024549.1"; oId "CUFF.12859.2"; nearest_ref "ENSCGRT00001031837.1"; class_code "="; tss_id "TSS20901"; p_id "P14094";
LT883674v1	Cufflinks	exon	11088397	11088408	.	-	.	gene_id "XLOC_016264"; transcript_id "TCONS_00028666"; exon_number "2"; gene_name "ENSCGRG00001006124.1"; oId "CUFF.12856.2"; nearest_ref "ENSCGRT00001007252.1"; class_code "o"; tss_id "TSS21271";
LT883674v1	Cufflinks	exon	11091128	11091330	.	+	.	gene_id "XLOC_015996"; transcript_id "TCONS_00028208"; exon_number "1"; gene_name "ENSCGRG00001024549.1"; oId "ENSCGRT00001031841.1"; nearest_ref "ENSCGRT00001031841.1"; class_code "="; tss_id "TSS20902"; p_id "P14095";
LT883674v1	Cufflinks	exon	11091203	11091330	.	+	.	gene_id "XLOC_015996"; transcript_id "TCONS_00028206"; exon_number "2"; gene_name "ENSCGRG00001024549.1"; oId "ENSCGRT00001031837.1"; nearest_ref "ENSCGRT00001031837.1"; class_code "="; tss_id "TSS20901"; p_id "P14094";
LT883674v1	Cufflinks	exon	11091203	11091330	.	+	.	gene_id "XLOC_015996"; transcript_id "TCONS_00028207"; exon_number "2"; gene_name "ENSCGRG00001024549.1"; oId "CUFF.12859.2"; nearest_ref "ENSCGRT00001031837.1"; class_code "="; tss_id "TSS20901"; p_id "P14094";
LT883674v1	Cufflinks	exon	11098440	11098500	.	+	.	gene_id "XLOC_015996"; transcript_id "TCONS_00028206"; exon_number "3"; gene_name "ENSCGRG00001024549.1"; oId "ENSCGRT00001031837.1"; nearest_ref "ENSCGRT00001031837.1"; class_code "="; tss_id "TSS20901"; p_id "P14094";
LT883674v1	Cufflinks	exon	11098440	11098500	.	+	.	gene_id "XLOC_015996"; transcript_id "TCONS_00028207"; exon_number "3"; gene_name "ENSCGRG00001024549.1"; oId "CUFF.12859.2"; nearest_ref "ENSCGRT00001031837.1"; class_code "="; tss_id "TSS20901"; p_id "P14094";
LT883674v1	Cufflinks	exon	11098440	11098500	.	+	.	gene_id "XLOC_015996"; transcript_id "TCONS_00028208"; exon_number "2"; gene_name "ENSCGRG00001024549.1"; oId "ENSCGRT00001031841.1"; nearest_ref "ENSCGRT00001031841.1"; class_code "="; tss_id "TSS20902"; p_id "P14095";
LT883674v1	Cufflinks	exon	11101198	11101260	.	+	.	gene_id "XLOC_015996"; transcript_id "TCONS_00028206"; exon_number "4"; gene_name "ENSCGRG00001024549.1"; oId "ENSCGRT00001031837.1"; nearest_ref "ENSCGRT00001031837.1"; class_code "="; tss_id "TSS20901"; p_id "P14094";
LT883674v1	Cufflinks	exon	11101198	11101260	.	+	.	gene_id "XLOC_015996"; transcript_id "TCONS_00028207"; exon_number "4"; gene_name "ENSCGRG00001024549.1"; oId "CUFF.12859.2"; nearest_ref "ENSCGRT00001031837.1"; class_code "="; tss_id "TSS20901"; p_id "P14094";
LT883674v1	Cufflinks	exon	11101198	11101260	.	+	.	gene_id "XLOC_015996"; transcript_id "TCONS_00028208"; exon_number "3"; gene_name "ENSCGRG00001024549.1"; oId "ENSCGRT00001031841.1"; nearest_ref "ENSCGRT00001031841.1"; class_code "="; tss_id "TSS20902"; p_id "P14095";
LT883674v1	Cufflinks	exon	11103413	11103552	.	+	.	gene_id "XLOC_015996"; transcript_id "TCONS_00028206"; exon_number "5"; gene_name "ENSCGRG00001024549.1"; oId "ENSCGRT00001031837.1"; nearest_ref "ENSCGRT00001031837.1"; class_code "="; tss_id "TSS20901"; p_id "P14094";
LT883674v1	Cufflinks	exon	11103413	11103552	.	+	.	gene_id "XLOC_015996"; transcript_id "TCONS_00028207"; exon_number "5"; gene_name "ENSCGRG00001024549.1"; oId "CUFF.12859.2"; nearest_ref "ENSCGRT00001031837.1"; class_code "="; tss_id "TSS20901"; p_id "P14094";
LT883674v1	Cufflinks	exon	11103413	11103552	.	+	.	gene_id "XLOC_015996"; transcript_id "TCONS_00028208"; exon_number "4"; gene_name "ENSCGRG00001024549.1"; oId "ENSCGRT00001031841.1"; nearest_ref "ENSCGRT00001031841.1"; class_code "="; tss_id "TSS20902"; p_id "P14095";
LT883674v1	Cufflinks	exon	11105840	11105926	.	+	.	gene_id "XLOC_015996"; transcript_id "TCONS_00028206"; exon_number "6"; gene_name "ENSCGRG00001024549.1"; oId "ENSCGRT00001031837.1"; nearest_ref "ENSCGRT00001031837.1"; class_code "="; tss_id "TSS20901"; p_id "P14094";
LT883674v1	Cufflinks	exon	11105840	11105926	.	+	.	gene_id "XLOC_015996"; transcript_id "TCONS_00028207"; exon_number "6"; gene_name "ENSCGRG00001024549.1"; oId "CUFF.12859.2"; nearest_ref "ENSCGRT00001031837.1"; class_code "="; tss_id "TSS20901"; p_id "P14094";
LT883674v1	Cufflinks	exon	11105840	11105926	.	+	.	gene_id "XLOC_015996"; transcript_id "TCONS_00028208"; exon_number "5"; gene_name "ENSCGRG00001024549.1"; oId "ENSCGRT00001031841.1"; nearest_ref "ENSCGRT00001031841.1"; class_code "="; tss_id "TSS20902"; p_id "P14095";
LT883674v1	Cufflinks	exon	11118488	11118608	.	+	.	gene_id "XLOC_015996"; transcript_id "TCONS_00028206"; exon_number "7"; gene_name "ENSCGRG00001024549.1"; oId "ENSCGRT00001031837.1"; nearest_ref "ENSCGRT00001031837.1"; class_code "="; tss_id "TSS20901"; p_id "P14094";
LT883674v1	Cufflinks	exon	11118488	11118608	.	+	.	gene_id "XLOC_015996"; transcript_id "TCONS_00028207"; exon_number "7"; gene_name "ENSCGRG00001024549.1"; oId "CUFF.12859.2"; nearest_ref "ENSCGRT00001031837.1"; class_code "="; tss_id "TSS20901"; p_id "P14094";
LT883674v1	Cufflinks	exon	11118488	11118608	.	+	.	gene_id "XLOC_015996"; transcript_id "TCONS_00028208"; exon_number "6"; gene_name "ENSCGRG00001024549.1"; oId "ENSCGRT00001031841.1"; nearest_ref "ENSCGRT00001031841.1"; class_code "="; tss_id "TSS20902"; p_id "P14095";
LT883674v1	Cufflinks	exon	11119311	11119445	.	+	.	gene_id "XLOC_015996"; transcript_id "TCONS_00028206"; exon_number "8"; gene_name "ENSCGRG00001024549.1"; oId "ENSCGRT00001031837.1"; nearest_ref "ENSCGRT00001031837.1"; class_code "="; tss_id "TSS20901"; p_id "P14094";
LT883674v1	Cufflinks	exon	11119311	11119445	.	+	.	gene_id "XLOC_015996"; transcript_id "TCONS_00028207"; exon_number "8"; gene_name "ENSCGRG00001024549.1"; oId "CUFF.12859.2"; nearest_ref "ENSCGRT00001031837.1"; class_code "="; tss_id "TSS20901"; p_id "P14094";
LT883674v1	Cufflinks	exon	11119311	11119445	.	+	.	gene_id "XLOC_015996"; transcript_id "TCONS_00028208"; exon_number "7"; gene_name "ENSCGRG00001024549.1"; oId "ENSCGRT00001031841.1"; nearest_ref "ENSCGRT00001031841.1"; class_code "="; tss_id "TSS20902"; p_id "P14095";
LT883674v1	Cufflinks	exon	11128767	11128878	.	+	.	gene_id "XLOC_015996"; transcript_id "TCONS_00028206"; exon_number "9"; gene_name "ENSCGRG00001024549.1"; oId "ENSCGRT00001031837.1"; nearest_ref "ENSCGRT00001031837.1"; class_code "="; tss_id "TSS20901"; p_id "P14094";
LT883674v1	Cufflinks	exon	11128767	11128878	.	+	.	gene_id "XLOC_015996"; transcript_id "TCONS_00028207"; exon_number "9"; gene_name "ENSCGRG00001024549.1"; oId "CUFF.12859.2"; nearest_ref "ENSCGRT00001031837.1"; class_code "="; tss_id "TSS20901"; p_id "P14094";
LT883674v1	Cufflinks	exon	11128767	11128878	.	+	.	gene_id "XLOC_015996"; transcript_id "TCONS_00028208"; exon_number "8"; gene_name "ENSCGRG00001024549.1"; oId "ENSCGRT00001031841.1"; nearest_ref "ENSCGRT00001031841.1"; class_code "="; tss_id "TSS20902"; p_id "P14095";
LT883674v1	Cufflinks	exon	11132061	11132241	.	+	.	gene_id "XLOC_015996"; transcript_id "TCONS_00028206"; exon_number "10"; gene_name "ENSCGRG00001024549.1"; oId "ENSCGRT00001031837.1"; nearest_ref "ENSCGRT00001031837.1"; class_code "="; tss_id "TSS20901"; p_id "P14094";
LT883674v1	Cufflinks	exon	11132061	11132241	.	+	.	gene_id "XLOC_015996"; transcript_id "TCONS_00028207"; exon_number "10"; gene_name "ENSCGRG00001024549.1"; oId "CUFF.12859.2"; nearest_ref "ENSCGRT00001031837.1"; class_code "="; tss_id "TSS20901"; p_id "P14094";
LT883674v1	Cufflinks	exon	11132061	11132241	.	+	.	gene_id "XLOC_015996"; transcript_id "TCONS_00028208"; exon_number "9"; gene_name "ENSCGRG00001024549.1"; oId "ENSCGRT00001031841.1"; nearest_ref "ENSCGRT00001031841.1"; class_code "="; tss_id "TSS20902"; p_id "P14095";
LT883674v1	Cufflinks	exon	11137331	11137391	.	+	.	gene_id "XLOC_015996"; transcript_id "TCONS_00028206"; exon_number "11"; gene_name "ENSCGRG00001024549.1"; oId "ENSCGRT00001031837.1"; nearest_ref "ENSCGRT00001031837.1"; class_code "="; tss_id "TSS20901"; p_id "P14094";
LT883674v1	Cufflinks	exon	11137331	11137391	.	+	.	gene_id "XLOC_015996"; transcript_id "TCONS_00028207"; exon_number "11"; gene_name "ENSCGRG00001024549.1"; oId "CUFF.12859.2"; nearest_ref "ENSCGRT00001031837.1"; class_code "="; tss_id "TSS20901"; p_id "P14094";
LT883674v1	Cufflinks	exon	11137331	11137391	.	+	.	gene_id "XLOC_015996"; transcript_id "TCONS_00028208"; exon_number "10"; gene_name "ENSCGRG00001024549.1"; oId "ENSCGRT00001031841.1"; nearest_ref "ENSCGRT00001031841.1"; class_code "="; tss_id "TSS20902"; p_id "P14095";
LT883674v1	Cufflinks	exon	11139161	11139332	.	+	.	gene_id "XLOC_015996"; transcript_id "TCONS_00028206"; exon_number "12"; gene_name "ENSCGRG00001024549.1"; oId "ENSCGRT00001031837.1"; nearest_ref "ENSCGRT00001031837.1"; class_code "="; tss_id "TSS20901"; p_id "P14094";
LT883674v1	Cufflinks	exon	11139161	11139332	.	+	.	gene_id "XLOC_015996"; transcript_id "TCONS_00028207"; exon_number "12"; gene_name "ENSCGRG00001024549.1"; oId "CUFF.12859.2"; nearest_ref "ENSCGRT00001031837.1"; class_code "="; tss_id "TSS20901"; p_id "P14094";
LT883674v1	Cufflinks	exon	11139161	11139332	.	+	.	gene_id "XLOC_015996"; transcript_id "TCONS_00028208"; exon_number "11"; gene_name "ENSCGRG00001024549.1"; oId "ENSCGRT00001031841.1"; nearest_ref "ENSCGRT00001031841.1"; class_code "="; tss_id "TSS20902"; p_id "P14095";
LT883674v1	Cufflinks	exon	11143089	11143213	.	+	.	gene_id "XLOC_015996"; transcript_id "TCONS_00028206"; exon_number "13"; gene_name "ENSCGRG00001024549.1"; oId "ENSCGRT00001031837.1"; nearest_ref "ENSCGRT00001031837.1"; class_code "="; tss_id "TSS20901"; p_id "P14094";
LT883674v1	Cufflinks	exon	11143089	11143213	.	+	.	gene_id "XLOC_015996"; transcript_id "TCONS_00028207"; exon_number "13"; gene_name "ENSCGRG00001024549.1"; oId "CUFF.12859.2"; nearest_ref "ENSCGRT00001031837.1"; class_code "="; tss_id "TSS20901"; p_id "P14094";
LT883674v1	Cufflinks	exon	11143089	11143213	.	+	.	gene_id "XLOC_015996"; transcript_id "TCONS_00028208"; exon_number "12"; gene_name "ENSCGRG00001024549.1"; oId "ENSCGRT00001031841.1"; nearest_ref "ENSCGRT00001031841.1"; class_code "="; tss_id "TSS20902"; p_id "P14095";
LT883674v1	Cufflinks	exon	11144727	11144894	.	+	.	gene_id "XLOC_015996"; transcript_id "TCONS_00028206"; exon_number "14"; gene_name "ENSCGRG00001024549.1"; oId "ENSCGRT00001031837.1"; nearest_ref "ENSCGRT00001031837.1"; class_code "="; tss_id "TSS20901"; p_id "P14094";
LT883674v1	Cufflinks	exon	11144727	11144894	.	+	.	gene_id "XLOC_015996"; transcript_id "TCONS_00028207"; exon_number "14"; gene_name "ENSCGRG00001024549.1"; oId "CUFF.12859.2"; nearest_ref "ENSCGRT00001031837.1"; class_code "="; tss_id "TSS20901"; p_id "P14094";
LT883674v1	Cufflinks	exon	11144727	11144894	.	+	.	gene_id "XLOC_015996"; transcript_id "TCONS_00028208"; exon_number "13"; gene_name "ENSCGRG00001024549.1"; oId "ENSCGRT00001031841.1"; nearest_ref "ENSCGRT00001031841.1"; class_code "="; tss_id "TSS20902"; p_id "P14095";
LT883674v1	Cufflinks	exon	11146887	11146985	.	+	.	gene_id "XLOC_015996"; transcript_id "TCONS_00028206"; exon_number "15"; gene_name "ENSCGRG00001024549.1"; oId "ENSCGRT00001031837.1"; nearest_ref "ENSCGRT00001031837.1"; class_code "="; tss_id "TSS20901"; p_id "P14094";
LT883674v1	Cufflinks	exon	11146887	11146985	.	+	.	gene_id "XLOC_015996"; transcript_id "TCONS_00028207"; exon_number "15"; gene_name "ENSCGRG00001024549.1"; oId "CUFF.12859.2"; nearest_ref "ENSCGRT00001031837.1"; class_code "="; tss_id "TSS20901"; p_id "P14094";
LT883674v1	Cufflinks	exon	11146887	11146985	.	+	.	gene_id "XLOC_015996"; transcript_id "TCONS_00028208"; exon_number "14"; gene_name "ENSCGRG00001024549.1"; oId "ENSCGRT00001031841.1"; nearest_ref "ENSCGRT00001031841.1"; class_code "="; tss_id "TSS20902"; p_id "P14095";
LT883674v1	Cufflinks	exon	11147741	11147878	.	+	.	gene_id "XLOC_015996"; transcript_id "TCONS_00028206"; exon_number "16"; gene_name "ENSCGRG00001024549.1"; oId "ENSCGRT00001031837.1"; nearest_ref "ENSCGRT00001031837.1"; class_code "="; tss_id "TSS20901"; p_id "P14094";
LT883674v1	Cufflinks	exon	11147741	11147878	.	+	.	gene_id "XLOC_015996"; transcript_id "TCONS_00028207"; exon_number "16"; gene_name "ENSCGRG00001024549.1"; oId "CUFF.12859.2"; nearest_ref "ENSCGRT00001031837.1"; class_code "="; tss_id "TSS20901"; p_id "P14094";
LT883674v1	Cufflinks	exon	11147741	11147878	.	+	.	gene_id "XLOC_015996"; transcript_id "TCONS_00028208"; exon_number "15"; gene_name "ENSCGRG00001024549.1"; oId "ENSCGRT00001031841.1"; nearest_ref "ENSCGRT00001031841.1"; class_code "="; tss_id "TSS20902"; p_id "P14095";
LT883674v1	Cufflinks	exon	11149385	11149561	.	+	.	gene_id "XLOC_015996"; transcript_id "TCONS_00028206"; exon_number "17"; gene_name "ENSCGRG00001024549.1"; oId "ENSCGRT00001031837.1"; nearest_ref "ENSCGRT00001031837.1"; class_code "="; tss_id "TSS20901"; p_id "P14094";
LT883674v1	Cufflinks	exon	11149385	11150364	.	+	.	gene_id "XLOC_015996"; transcript_id "TCONS_00028207"; exon_number "17"; gene_name "ENSCGRG00001024549.1"; oId "CUFF.12859.2"; nearest_ref "ENSCGRT00001031837.1"; class_code "="; tss_id "TSS20901"; p_id "P14094";
LT883674v1	Cufflinks	exon	11149385	11149561	.	+	.	gene_id "XLOC_015996"; transcript_id "TCONS_00028208"; exon_number "16"; gene_name "ENSCGRG00001024549.1"; oId "ENSCGRT00001031841.1"; nearest_ref "ENSCGRT00001031841.1"; class_code "="; tss_id "TSS20902"; p_id "P14095";
LT883674v1	Cufflinks	exon	11157770	11160700	.	-	.	gene_id "XLOC_016265"; transcript_id "TCONS_00028672"; exon_number "1"; gene_name "ENSCGRG00001009621.1"; oId "ENSCGRT00001011182.1"; nearest_ref "ENSCGRT00001011182.1"; class_code "="; tss_id "TSS21273"; p_id "P14334";
LT883674v1	Cufflinks	exon	11157770	11160741	.	-	.	gene_id "XLOC_016265"; transcript_id "TCONS_00028673"; exon_number "1"; gene_name "ENSCGRG00001009621.1"; oId "CUFF.12825.2"; nearest_ref "ENSCGRT00001011182.1"; class_code "j"; tss_id "TSS21274";
LT883674v1	Cufflinks	exon	11160491	11160741	.	-	.	gene_id "XLOC_016265"; transcript_id "TCONS_00028674"; exon_number "1"; gene_name "ENSCGRG00001009621.1"; oId "ENSCGRT00001011189.1"; contained_in "TCONS_00028673"; nearest_ref "ENSCGRT00001011189.1"; class_code "="; tss_id "TSS21275"; p_id "P14335";
LT883674v1	Cufflinks	exon	11160760	11160797	.	-	.	gene_id "XLOC_016265"; transcript_id "TCONS_00028673"; exon_number "2"; gene_name "ENSCGRG00001009621.1"; oId "CUFF.12825.2"; nearest_ref "ENSCGRT00001011182.1"; class_code "j"; tss_id "TSS21274";
LT883674v1	Cufflinks	exon	11160760	11160797	.	-	.	gene_id "XLOC_016265"; transcript_id "TCONS_00028674"; exon_number "2"; gene_name "ENSCGRG00001009621.1"; oId "ENSCGRT00001011189.1"; contained_in "TCONS_00028673"; nearest_ref "ENSCGRT00001011189.1"; class_code "="; tss_id "TSS21275"; p_id "P14335";
LT883674v1	Cufflinks	exon	11163589	11163717	.	-	.	gene_id "XLOC_016265"; transcript_id "TCONS_00028672"; exon_number "2"; gene_name "ENSCGRG00001009621.1"; oId "ENSCGRT00001011182.1"; nearest_ref "ENSCGRT00001011182.1"; class_code "="; tss_id "TSS21273"; p_id "P14334";
LT883674v1	Cufflinks	exon	11166086	11166250	.	-	.	gene_id "XLOC_016265"; transcript_id "TCONS_00028673"; exon_number "3"; gene_name "ENSCGRG00001009621.1"; oId "CUFF.12825.2"; nearest_ref "ENSCGRT00001011182.1"; class_code "j"; tss_id "TSS21274";
LT883674v1	Cufflinks	exon	11166086	11166250	.	-	.	gene_id "XLOC_016265"; transcript_id "TCONS_00028674"; exon_number "3"; gene_name "ENSCGRG00001009621.1"; oId "ENSCGRT00001011189.1"; contained_in "TCONS_00028673"; nearest_ref "ENSCGRT00001011189.1"; class_code "="; tss_id "TSS21275"; p_id "P14335";
LT883674v1	Cufflinks	exon	11166106	11166250	.	-	.	gene_id "XLOC_016265"; transcript_id "TCONS_00028672"; exon_number "3"; gene_name "ENSCGRG00001009621.1"; oId "ENSCGRT00001011182.1"; nearest_ref "ENSCGRT00001011182.1"; class_code "="; tss_id "TSS21273"; p_id "P14334";
LT883674v1	Cufflinks	exon	11170595	11170722	.	-	.	gene_id "XLOC_016265"; transcript_id "TCONS_00028672"; exon_number "4"; gene_name "ENSCGRG00001009621.1"; oId "ENSCGRT00001011182.1"; nearest_ref "ENSCGRT00001011182.1"; class_code "="; tss_id "TSS21273"; p_id "P14334";
LT883674v1	Cufflinks	exon	11170595	11170722	.	-	.	gene_id "XLOC_016265"; transcript_id "TCONS_00028673"; exon_number "4"; gene_name "ENSCGRG00001009621.1"; oId "CUFF.12825.2"; nearest_ref "ENSCGRT00001011182.1"; class_code "j"; tss_id "TSS21274";
LT883674v1	Cufflinks	exon	11170595	11170722	.	-	.	gene_id "XLOC_016265"; transcript_id "TCONS_00028674"; exon_number "4"; gene_name "ENSCGRG00001009621.1"; oId "ENSCGRT00001011189.1"; contained_in "TCONS_00028673"; nearest_ref "ENSCGRT00001011189.1"; class_code "="; tss_id "TSS21275"; p_id "P14335";
LT883674v1	Cufflinks	exon	11178847	11181458	.	-	.	gene_id "XLOC_016265"; transcript_id "TCONS_00028672"; exon_number "5"; gene_name "ENSCGRG00001009621.1"; oId "ENSCGRT00001011182.1"; nearest_ref "ENSCGRT00001011182.1"; class_code "="; tss_id "TSS21273"; p_id "P14334";
LT883674v1	Cufflinks	exon	11178847	11181458	.	-	.	gene_id "XLOC_016265"; transcript_id "TCONS_00028673"; exon_number "5"; gene_name "ENSCGRG00001009621.1"; oId "CUFF.12825.2"; nearest_ref "ENSCGRT00001011182.1"; class_code "j"; tss_id "TSS21274";
LT883674v1	Cufflinks	exon	11178847	11180994	.	-	.	gene_id "XLOC_016265"; transcript_id "TCONS_00028674"; exon_number "5"; gene_name "ENSCGRG00001009621.1"; oId "ENSCGRT00001011189.1"; contained_in "TCONS_00028673"; nearest_ref "ENSCGRT00001011189.1"; class_code "="; tss_id "TSS21275"; p_id "P14335";
LT883674v1	Cufflinks	exon	11183549	11183642	.	-	.	gene_id "XLOC_016265"; transcript_id "TCONS_00028672"; exon_number "6"; gene_name "ENSCGRG00001009621.1"; oId "ENSCGRT00001011182.1"; nearest_ref "ENSCGRT00001011182.1"; class_code "="; tss_id "TSS21273"; p_id "P14334";
LT883674v1	Cufflinks	exon	11183549	11183642	.	-	.	gene_id "XLOC_016265"; transcript_id "TCONS_00028673"; exon_number "6"; gene_name "ENSCGRG00001009621.1"; oId "CUFF.12825.2"; nearest_ref "ENSCGRT00001011182.1"; class_code "j"; tss_id "TSS21274";
LT883674v1	Cufflinks	exon	11201111	11201221	.	-	.	gene_id "XLOC_016265"; transcript_id "TCONS_00028673"; exon_number "7"; gene_name "ENSCGRG00001009621.1"; oId "CUFF.12825.2"; nearest_ref "ENSCGRT00001011182.1"; class_code "j"; tss_id "TSS21274";
LT883674v1	Cufflinks	exon	11246902	11247071	.	-	.	gene_id "XLOC_016266"; transcript_id "TCONS_00028675"; exon_number "1"; oId "CUFF.12823.1"; class_code "u"; tss_id "TSS21276";
LT883674v1	Cufflinks	exon	11247328	11247656	.	-	.	gene_id "XLOC_016266"; transcript_id "TCONS_00028675"; exon_number "2"; oId "CUFF.12823.1"; class_code "u"; tss_id "TSS21276";
LT883674v1	Cufflinks	exon	11297694	11298308	.	-	.	gene_id "XLOC_016267"; transcript_id "TCONS_00028676"; exon_number "1"; gene_name "ENSCGRG00001017329.1"; oId "CUFF.12834.1"; nearest_ref "ENSCGRT00001021485.1"; class_code "j"; tss_id "TSS21277";
LT883674v1	Cufflinks	exon	11298095	11298308	.	-	.	gene_id "XLOC_016267"; transcript_id "TCONS_00028677"; exon_number "1"; gene_name "ENSCGRG00001017329.1"; oId "ENSCGRT00001021485.1"; contained_in "TCONS_00028676"; nearest_ref "ENSCGRT00001021485.1"; class_code "="; tss_id "TSS21278"; p_id "P14336";
LT883674v1	Cufflinks	exon	11306238	11306471	.	-	.	gene_id "XLOC_016267"; transcript_id "TCONS_00028676"; exon_number "2"; gene_name "ENSCGRG00001017329.1"; oId "CUFF.12834.1"; nearest_ref "ENSCGRT00001021485.1"; class_code "j"; tss_id "TSS21277";
LT883674v1	Cufflinks	exon	11306238	11306471	.	-	.	gene_id "XLOC_016267"; transcript_id "TCONS_00028677"; exon_number "2"; gene_name "ENSCGRG00001017329.1"; oId "ENSCGRT00001021485.1"; contained_in "TCONS_00028676"; nearest_ref "ENSCGRT00001021485.1"; class_code "="; tss_id "TSS21278"; p_id "P14336";
LT883674v1	Cufflinks	exon	11307902	11308050	.	-	.	gene_id "XLOC_016267"; transcript_id "TCONS_00028676"; exon_number "3"; gene_name "ENSCGRG00001017329.1"; oId "CUFF.12834.1"; nearest_ref "ENSCGRT00001021485.1"; class_code "j"; tss_id "TSS21277";
LT883674v1	Cufflinks	exon	11307902	11308050	.	-	.	gene_id "XLOC_016267"; transcript_id "TCONS_00028677"; exon_number "3"; gene_name "ENSCGRG00001017329.1"; oId "ENSCGRT00001021485.1"; contained_in "TCONS_00028676"; nearest_ref "ENSCGRT00001021485.1"; class_code "="; tss_id "TSS21278"; p_id "P14336";
LT883674v1	Cufflinks	exon	11327279	11328296	.	-	.	gene_id "XLOC_016267"; transcript_id "TCONS_00028676"; exon_number "4"; gene_name "ENSCGRG00001017329.1"; oId "CUFF.12834.1"; nearest_ref "ENSCGRT00001021485.1"; class_code "j"; tss_id "TSS21277";
LT883674v1	Cufflinks	exon	11327279	11328296	.	-	.	gene_id "XLOC_016267"; transcript_id "TCONS_00028677"; exon_number "4"; gene_name "ENSCGRG00001017329.1"; oId "ENSCGRT00001021485.1"; contained_in "TCONS_00028676"; nearest_ref "ENSCGRT00001021485.1"; class_code "="; tss_id "TSS21278"; p_id "P14336";
LT883674v1	Cufflinks	exon	11332152	11332348	.	-	.	gene_id "XLOC_016267"; transcript_id "TCONS_00028676"; exon_number "5"; gene_name "ENSCGRG00001017329.1"; oId "CUFF.12834.1"; nearest_ref "ENSCGRT00001021485.1"; class_code "j"; tss_id "TSS21277";
LT883674v1	Cufflinks	exon	11332152	11332348	.	-	.	gene_id "XLOC_016267"; transcript_id "TCONS_00028677"; exon_number "5"; gene_name "ENSCGRG00001017329.1"; oId "ENSCGRT00001021485.1"; contained_in "TCONS_00028676"; nearest_ref "ENSCGRT00001021485.1"; class_code "="; tss_id "TSS21278"; p_id "P14336";
LT883674v1	Cufflinks	exon	11342529	11343035	.	-	.	gene_id "XLOC_016267"; transcript_id "TCONS_00028676"; exon_number "6"; gene_name "ENSCGRG00001017329.1"; oId "CUFF.12834.1"; nearest_ref "ENSCGRT00001021485.1"; class_code "j"; tss_id "TSS21277";
LT883674v1	Cufflinks	exon	11342529	11342717	.	-	.	gene_id "XLOC_016267"; transcript_id "TCONS_00028677"; exon_number "6"; gene_name "ENSCGRG00001017329.1"; oId "ENSCGRT00001021485.1"; contained_in "TCONS_00028676"; nearest_ref "ENSCGRT00001021485.1"; class_code "="; tss_id "TSS21278"; p_id "P14336";
LT883674v1	Cufflinks	exon	11351669	11351701	.	-	.	gene_id "XLOC_016267"; transcript_id "TCONS_00028676"; exon_number "7"; gene_name "ENSCGRG00001017329.1"; oId "CUFF.12834.1"; nearest_ref "ENSCGRT00001021485.1"; class_code "j"; tss_id "TSS21277";
LT883674v1	Cufflinks	exon	11360778	11360876	.	+	.	gene_id "XLOC_015997"; transcript_id "TCONS_00028209"; exon_number "1"; gene_name "ENSCGRG00001016357.1"; oId "ENSCGRT00001020098.1"; nearest_ref "ENSCGRT00001020098.1"; class_code "="; tss_id "TSS20903"; p_id "P14096";
LT883674v1	Cufflinks	exon	11377807	11378013	.	+	.	gene_id "XLOC_015997"; transcript_id "TCONS_00028209"; exon_number "2"; gene_name "ENSCGRG00001016357.1"; oId "ENSCGRT00001020098.1"; nearest_ref "ENSCGRT00001020098.1"; class_code "="; tss_id "TSS20903"; p_id "P14096";
LT883674v1	Cufflinks	exon	11379792	11379956	.	+	.	gene_id "XLOC_015997"; transcript_id "TCONS_00028209"; exon_number "3"; gene_name "ENSCGRG00001016357.1"; oId "ENSCGRT00001020098.1"; nearest_ref "ENSCGRT00001020098.1"; class_code "="; tss_id "TSS20903"; p_id "P14096";
LT883674v1	Cufflinks	exon	11383691	11383920	.	+	.	gene_id "XLOC_015997"; transcript_id "TCONS_00028209"; exon_number "4"; gene_name "ENSCGRG00001016357.1"; oId "ENSCGRT00001020098.1"; nearest_ref "ENSCGRT00001020098.1"; class_code "="; tss_id "TSS20903"; p_id "P14096";
LT883674v1	Cufflinks	exon	11389086	11389188	.	+	.	gene_id "XLOC_015997"; transcript_id "TCONS_00028209"; exon_number "5"; gene_name "ENSCGRG00001016357.1"; oId "ENSCGRT00001020098.1"; nearest_ref "ENSCGRT00001020098.1"; class_code "="; tss_id "TSS20903"; p_id "P14096";
LT883674v1	Cufflinks	exon	11405544	11405674	.	+	.	gene_id "XLOC_015997"; transcript_id "TCONS_00028209"; exon_number "6"; gene_name "ENSCGRG00001016357.1"; oId "ENSCGRT00001020098.1"; nearest_ref "ENSCGRT00001020098.1"; class_code "="; tss_id "TSS20903"; p_id "P14096";
LT883674v1	Cufflinks	exon	11405691	11405706	.	+	.	gene_id "XLOC_015997"; transcript_id "TCONS_00028209"; exon_number "7"; gene_name "ENSCGRG00001016357.1"; oId "ENSCGRT00001020098.1"; nearest_ref "ENSCGRT00001020098.1"; class_code "="; tss_id "TSS20903"; p_id "P14096";
LT883674v1	Cufflinks	exon	11441628	11441892	.	+	.	gene_id "XLOC_015998"; transcript_id "TCONS_00028210"; exon_number "1"; gene_name "ENSCGRG00001018152.1"; oId "ENSCGRT00001022628.1"; nearest_ref "ENSCGRT00001022628.1"; class_code "="; tss_id "TSS20904"; p_id "P14097";
LT883674v1	Cufflinks	exon	11469138	11469402	.	+	.	gene_id "XLOC_015998"; transcript_id "TCONS_00028210"; exon_number "2"; gene_name "ENSCGRG00001018152.1"; oId "ENSCGRT00001022628.1"; nearest_ref "ENSCGRT00001022628.1"; class_code "="; tss_id "TSS20904"; p_id "P14097";
LT883674v1	Cufflinks	exon	11470687	11470892	.	+	.	gene_id "XLOC_015998"; transcript_id "TCONS_00028210"; exon_number "3"; gene_name "ENSCGRG00001018152.1"; oId "ENSCGRT00001022628.1"; nearest_ref "ENSCGRT00001022628.1"; class_code "="; tss_id "TSS20904"; p_id "P14097";
LT883674v1	Cufflinks	exon	11473034	11473143	.	+	.	gene_id "XLOC_015998"; transcript_id "TCONS_00028210"; exon_number "4"; gene_name "ENSCGRG00001018152.1"; oId "ENSCGRT00001022628.1"; nearest_ref "ENSCGRT00001022628.1"; class_code "="; tss_id "TSS20904"; p_id "P14097";
LT883674v1	Cufflinks	exon	11475438	11475676	.	+	.	gene_id "XLOC_015998"; transcript_id "TCONS_00028210"; exon_number "5"; gene_name "ENSCGRG00001018152.1"; oId "ENSCGRT00001022628.1"; nearest_ref "ENSCGRT00001022628.1"; class_code "="; tss_id "TSS20904"; p_id "P14097";
LT883674v1	Cufflinks	exon	11476235	11476335	.	+	.	gene_id "XLOC_015998"; transcript_id "TCONS_00028210"; exon_number "6"; gene_name "ENSCGRG00001018152.1"; oId "ENSCGRT00001022628.1"; nearest_ref "ENSCGRT00001022628.1"; class_code "="; tss_id "TSS20904"; p_id "P14097";
LT883674v1	Cufflinks	exon	11476999	11477299	.	+	.	gene_id "XLOC_015998"; transcript_id "TCONS_00028210"; exon_number "7"; gene_name "ENSCGRG00001018152.1"; oId "ENSCGRT00001022628.1"; nearest_ref "ENSCGRT00001022628.1"; class_code "="; tss_id "TSS20904"; p_id "P14097";
LT883674v1	Cufflinks	exon	11478833	11478925	.	+	.	gene_id "XLOC_015998"; transcript_id "TCONS_00028210"; exon_number "8"; gene_name "ENSCGRG00001018152.1"; oId "ENSCGRT00001022628.1"; nearest_ref "ENSCGRT00001022628.1"; class_code "="; tss_id "TSS20904"; p_id "P14097";
LT883674v1	Cufflinks	exon	11479717	11479820	.	+	.	gene_id "XLOC_015998"; transcript_id "TCONS_00028210"; exon_number "9"; gene_name "ENSCGRG00001018152.1"; oId "ENSCGRT00001022628.1"; nearest_ref "ENSCGRT00001022628.1"; class_code "="; tss_id "TSS20904"; p_id "P14097";
LT883674v1	Cufflinks	exon	11480084	11482816	.	+	.	gene_id "XLOC_015998"; transcript_id "TCONS_00028210"; exon_number "10"; gene_name "ENSCGRG00001018152.1"; oId "ENSCGRT00001022628.1"; nearest_ref "ENSCGRT00001022628.1"; class_code "="; tss_id "TSS20904"; p_id "P14097";
LT883674v1	Cufflinks	exon	11488597	11488998	.	-	.	gene_id "XLOC_016268"; transcript_id "TCONS_00028678"; exon_number "1"; gene_name "ENSCGRG00001020999.1"; oId "ENSCGRT00001026700.1"; nearest_ref "ENSCGRT00001026700.1"; class_code "="; tss_id "TSS21279"; p_id "P14337";
LT883674v1	Cufflinks	exon	11499027	11499152	.	-	.	gene_id "XLOC_016268"; transcript_id "TCONS_00028678"; exon_number "2"; gene_name "ENSCGRG00001020999.1"; oId "ENSCGRT00001026700.1"; nearest_ref "ENSCGRT00001026700.1"; class_code "="; tss_id "TSS21279"; p_id "P14337";
LT883674v1	Cufflinks	exon	11611053	11612266	.	-	.	gene_id "XLOC_016269"; transcript_id "TCONS_00028680"; exon_number "1"; gene_name "ENSCGRG00001002047.1"; oId "ENSCGRT00001002528.1"; nearest_ref "ENSCGRT00001002528.1"; class_code "="; tss_id "TSS21280"; p_id "P14338";
LT883674v1	Cufflinks	exon	11611053	11611296	.	-	.	gene_id "XLOC_016269"; transcript_id "TCONS_00028679"; exon_number "1"; gene_name "ENSCGRG00001002047.1"; oId "CUFF.12854.4"; nearest_ref "ENSCGRT00001002528.1"; class_code "j"; tss_id "TSS21280";
LT883674v1	Cufflinks	exon	11611053	11612266	.	-	.	gene_id "XLOC_016269"; transcript_id "TCONS_00028681"; exon_number "1"; gene_name "ENSCGRG00001002047.1"; oId "CUFF.12854.2"; nearest_ref "ENSCGRT00001002528.1"; class_code "j"; tss_id "TSS21281";
LT883674v1	Cufflinks	exon	11611053	11611308	.	-	.	gene_id "XLOC_016269"; transcript_id "TCONS_00028682"; exon_number "1"; gene_name "ENSCGRG00001002047.1"; oId "CUFF.12854.3"; nearest_ref "ENSCGRT00001002528.1"; class_code "o"; tss_id "TSS21282";
LT883674v1	Cufflinks	exon	11611362	11612266	.	-	.	gene_id "XLOC_016269"; transcript_id "TCONS_00028679"; exon_number "2"; gene_name "ENSCGRG00001002047.1"; oId "CUFF.12854.4"; nearest_ref "ENSCGRT00001002528.1"; class_code "j"; tss_id "TSS21280";
LT883674v1	Cufflinks	exon	11631071	11631152	.	-	.	gene_id "XLOC_016269"; transcript_id "TCONS_00028680"; exon_number "2"; gene_name "ENSCGRG00001002047.1"; oId "ENSCGRT00001002528.1"; nearest_ref "ENSCGRT00001002528.1"; class_code "="; tss_id "TSS21280"; p_id "P14338";
LT883674v1	Cufflinks	exon	11631071	11631152	.	-	.	gene_id "XLOC_016269"; transcript_id "TCONS_00028679"; exon_number "3"; gene_name "ENSCGRG00001002047.1"; oId "CUFF.12854.4"; nearest_ref "ENSCGRT00001002528.1"; class_code "j"; tss_id "TSS21280";
LT883674v1	Cufflinks	exon	11631071	11631152	.	-	.	gene_id "XLOC_016269"; transcript_id "TCONS_00028681"; exon_number "2"; gene_name "ENSCGRG00001002047.1"; oId "CUFF.12854.2"; nearest_ref "ENSCGRT00001002528.1"; class_code "j"; tss_id "TSS21281";
LT883674v1	Cufflinks	exon	11631751	11631978	.	-	.	gene_id "XLOC_016269"; transcript_id "TCONS_00028680"; exon_number "3"; gene_name "ENSCGRG00001002047.1"; oId "ENSCGRT00001002528.1"; nearest_ref "ENSCGRT00001002528.1"; class_code "="; tss_id "TSS21280"; p_id "P14338";
LT883674v1	Cufflinks	exon	11631751	11631978	.	-	.	gene_id "XLOC_016269"; transcript_id "TCONS_00028679"; exon_number "4"; gene_name "ENSCGRG00001002047.1"; oId "CUFF.12854.4"; nearest_ref "ENSCGRT00001002528.1"; class_code "j"; tss_id "TSS21280";
LT883674v1	Cufflinks	exon	11631751	11631978	.	-	.	gene_id "XLOC_016269"; transcript_id "TCONS_00028681"; exon_number "3"; gene_name "ENSCGRG00001002047.1"; oId "CUFF.12854.2"; nearest_ref "ENSCGRT00001002528.1"; class_code "j"; tss_id "TSS21281";
LT883674v1	Cufflinks	exon	11633430	11633495	.	-	.	gene_id "XLOC_016269"; transcript_id "TCONS_00028680"; exon_number "4"; gene_name "ENSCGRG00001002047.1"; oId "ENSCGRT00001002528.1"; nearest_ref "ENSCGRT00001002528.1"; class_code "="; tss_id "TSS21280"; p_id "P14338";
LT883674v1	Cufflinks	exon	11633430	11633495	.	-	.	gene_id "XLOC_016269"; transcript_id "TCONS_00028679"; exon_number "5"; gene_name "ENSCGRG00001002047.1"; oId "CUFF.12854.4"; nearest_ref "ENSCGRT00001002528.1"; class_code "j"; tss_id "TSS21280";
LT883674v1	Cufflinks	exon	11633430	11633495	.	-	.	gene_id "XLOC_016269"; transcript_id "TCONS_00028681"; exon_number "4"; gene_name "ENSCGRG00001002047.1"; oId "CUFF.12854.2"; nearest_ref "ENSCGRT00001002528.1"; class_code "j"; tss_id "TSS21281";
LT883674v1	Cufflinks	exon	11635528	11635618	.	-	.	gene_id "XLOC_016269"; transcript_id "TCONS_00028680"; exon_number "5"; gene_name "ENSCGRG00001002047.1"; oId "ENSCGRT00001002528.1"; nearest_ref "ENSCGRT00001002528.1"; class_code "="; tss_id "TSS21280"; p_id "P14338";
LT883674v1	Cufflinks	exon	11635528	11635618	.	-	.	gene_id "XLOC_016269"; transcript_id "TCONS_00028679"; exon_number "6"; gene_name "ENSCGRG00001002047.1"; oId "CUFF.12854.4"; nearest_ref "ENSCGRT00001002528.1"; class_code "j"; tss_id "TSS21280";
LT883674v1	Cufflinks	exon	11635528	11635618	.	-	.	gene_id "XLOC_016269"; transcript_id "TCONS_00028681"; exon_number "5"; gene_name "ENSCGRG00001002047.1"; oId "CUFF.12854.2"; nearest_ref "ENSCGRT00001002528.1"; class_code "j"; tss_id "TSS21281";
LT883674v1	Cufflinks	exon	11640120	11640225	.	-	.	gene_id "XLOC_016270"; transcript_id "TCONS_00028683"; exon_number "1"; gene_name "ENSCGRG00001007857.1"; oId "ENSCGRT00001009169.1"; nearest_ref "ENSCGRT00001009169.1"; class_code "="; tss_id "TSS21283";
LT883674v1	Cufflinks	exon	11644033	11644226	.	-	.	gene_id "XLOC_016269"; transcript_id "TCONS_00028680"; exon_number "6"; gene_name "ENSCGRG00001002047.1"; oId "ENSCGRT00001002528.1"; nearest_ref "ENSCGRT00001002528.1"; class_code "="; tss_id "TSS21280"; p_id "P14338";
LT883674v1	Cufflinks	exon	11644033	11644226	.	-	.	gene_id "XLOC_016269"; transcript_id "TCONS_00028679"; exon_number "7"; gene_name "ENSCGRG00001002047.1"; oId "CUFF.12854.4"; nearest_ref "ENSCGRT00001002528.1"; class_code "j"; tss_id "TSS21280";
LT883674v1	Cufflinks	exon	11644033	11644226	.	-	.	gene_id "XLOC_016269"; transcript_id "TCONS_00028681"; exon_number "6"; gene_name "ENSCGRG00001002047.1"; oId "CUFF.12854.2"; nearest_ref "ENSCGRT00001002528.1"; class_code "j"; tss_id "TSS21281";
LT883674v1	Cufflinks	exon	11646356	11646482	.	-	.	gene_id "XLOC_016269"; transcript_id "TCONS_00028680"; exon_number "7"; gene_name "ENSCGRG00001002047.1"; oId "ENSCGRT00001002528.1"; nearest_ref "ENSCGRT00001002528.1"; class_code "="; tss_id "TSS21280"; p_id "P14338";
LT883674v1	Cufflinks	exon	11646356	11646482	.	-	.	gene_id "XLOC_016269"; transcript_id "TCONS_00028679"; exon_number "8"; gene_name "ENSCGRG00001002047.1"; oId "CUFF.12854.4"; nearest_ref "ENSCGRT00001002528.1"; class_code "j"; tss_id "TSS21280";
LT883674v1	Cufflinks	exon	11646356	11646482	.	-	.	gene_id "XLOC_016269"; transcript_id "TCONS_00028681"; exon_number "7"; gene_name "ENSCGRG00001002047.1"; oId "CUFF.12854.2"; nearest_ref "ENSCGRT00001002528.1"; class_code "j"; tss_id "TSS21281";
LT883674v1	Cufflinks	exon	11648393	11648554	.	-	.	gene_id "XLOC_016269"; transcript_id "TCONS_00028680"; exon_number "8"; gene_name "ENSCGRG00001002047.1"; oId "ENSCGRT00001002528.1"; nearest_ref "ENSCGRT00001002528.1"; class_code "="; tss_id "TSS21280"; p_id "P14338";
LT883674v1	Cufflinks	exon	11648393	11648554	.	-	.	gene_id "XLOC_016269"; transcript_id "TCONS_00028679"; exon_number "9"; gene_name "ENSCGRG00001002047.1"; oId "CUFF.12854.4"; nearest_ref "ENSCGRT00001002528.1"; class_code "j"; tss_id "TSS21280";
LT883674v1	Cufflinks	exon	11648393	11648554	.	-	.	gene_id "XLOC_016269"; transcript_id "TCONS_00028681"; exon_number "8"; gene_name "ENSCGRG00001002047.1"; oId "CUFF.12854.2"; nearest_ref "ENSCGRT00001002528.1"; class_code "j"; tss_id "TSS21281";
LT883674v1	Cufflinks	exon	11658969	11659123	.	-	.	gene_id "XLOC_016269"; transcript_id "TCONS_00028680"; exon_number "9"; gene_name "ENSCGRG00001002047.1"; oId "ENSCGRT00001002528.1"; nearest_ref "ENSCGRT00001002528.1"; class_code "="; tss_id "TSS21280"; p_id "P14338";
LT883674v1	Cufflinks	exon	11658969	11659123	.	-	.	gene_id "XLOC_016269"; transcript_id "TCONS_00028679"; exon_number "10"; gene_name "ENSCGRG00001002047.1"; oId "CUFF.12854.4"; nearest_ref "ENSCGRT00001002528.1"; class_code "j"; tss_id "TSS21280";
LT883674v1	Cufflinks	exon	11658969	11659123	.	-	.	gene_id "XLOC_016269"; transcript_id "TCONS_00028681"; exon_number "9"; gene_name "ENSCGRG00001002047.1"; oId "CUFF.12854.2"; nearest_ref "ENSCGRT00001002528.1"; class_code "j"; tss_id "TSS21281";
LT883674v1	Cufflinks	exon	11661530	11661598	.	-	.	gene_id "XLOC_016269"; transcript_id "TCONS_00028680"; exon_number "10"; gene_name "ENSCGRG00001002047.1"; oId "ENSCGRT00001002528.1"; nearest_ref "ENSCGRT00001002528.1"; class_code "="; tss_id "TSS21280"; p_id "P14338";
LT883674v1	Cufflinks	exon	11661530	11661598	.	-	.	gene_id "XLOC_016269"; transcript_id "TCONS_00028679"; exon_number "11"; gene_name "ENSCGRG00001002047.1"; oId "CUFF.12854.4"; nearest_ref "ENSCGRT00001002528.1"; class_code "j"; tss_id "TSS21280";
LT883674v1	Cufflinks	exon	11661530	11661598	.	-	.	gene_id "XLOC_016269"; transcript_id "TCONS_00028681"; exon_number "10"; gene_name "ENSCGRG00001002047.1"; oId "CUFF.12854.2"; nearest_ref "ENSCGRT00001002528.1"; class_code "j"; tss_id "TSS21281";
LT883674v1	Cufflinks	exon	11663080	11663143	.	-	.	gene_id "XLOC_016269"; transcript_id "TCONS_00028680"; exon_number "11"; gene_name "ENSCGRG00001002047.1"; oId "ENSCGRT00001002528.1"; nearest_ref "ENSCGRT00001002528.1"; class_code "="; tss_id "TSS21280"; p_id "P14338";
LT883674v1	Cufflinks	exon	11663080	11663143	.	-	.	gene_id "XLOC_016269"; transcript_id "TCONS_00028679"; exon_number "12"; gene_name "ENSCGRG00001002047.1"; oId "CUFF.12854.4"; nearest_ref "ENSCGRT00001002528.1"; class_code "j"; tss_id "TSS21280";
LT883674v1	Cufflinks	exon	11663080	11663143	.	-	.	gene_id "XLOC_016269"; transcript_id "TCONS_00028681"; exon_number "11"; gene_name "ENSCGRG00001002047.1"; oId "CUFF.12854.2"; nearest_ref "ENSCGRT00001002528.1"; class_code "j"; tss_id "TSS21281";
LT883674v1	Cufflinks	exon	11663824	11663894	.	-	.	gene_id "XLOC_016269"; transcript_id "TCONS_00028680"; exon_number "12"; gene_name "ENSCGRG00001002047.1"; oId "ENSCGRT00001002528.1"; nearest_ref "ENSCGRT00001002528.1"; class_code "="; tss_id "TSS21280"; p_id "P14338";
LT883674v1	Cufflinks	exon	11663824	11663894	.	-	.	gene_id "XLOC_016269"; transcript_id "TCONS_00028679"; exon_number "13"; gene_name "ENSCGRG00001002047.1"; oId "CUFF.12854.4"; nearest_ref "ENSCGRT00001002528.1"; class_code "j"; tss_id "TSS21280";
LT883674v1	Cufflinks	exon	11663824	11663894	.	-	.	gene_id "XLOC_016269"; transcript_id "TCONS_00028681"; exon_number "12"; gene_name "ENSCGRG00001002047.1"; oId "CUFF.12854.2"; nearest_ref "ENSCGRT00001002528.1"; class_code "j"; tss_id "TSS21281";
LT883674v1	Cufflinks	exon	11665955	11666093	.	-	.	gene_id "XLOC_016269"; transcript_id "TCONS_00028680"; exon_number "13"; gene_name "ENSCGRG00001002047.1"; oId "ENSCGRT00001002528.1"; nearest_ref "ENSCGRT00001002528.1"; class_code "="; tss_id "TSS21280"; p_id "P14338";
LT883674v1	Cufflinks	exon	11665955	11666093	.	-	.	gene_id "XLOC_016269"; transcript_id "TCONS_00028679"; exon_number "14"; gene_name "ENSCGRG00001002047.1"; oId "CUFF.12854.4"; nearest_ref "ENSCGRT00001002528.1"; class_code "j"; tss_id "TSS21280";
LT883674v1	Cufflinks	exon	11665955	11666093	.	-	.	gene_id "XLOC_016269"; transcript_id "TCONS_00028681"; exon_number "13"; gene_name "ENSCGRG00001002047.1"; oId "CUFF.12854.2"; nearest_ref "ENSCGRT00001002528.1"; class_code "j"; tss_id "TSS21281";
LT883674v1	Cufflinks	exon	11670489	11670588	.	-	.	gene_id "XLOC_016269"; transcript_id "TCONS_00028680"; exon_number "14"; gene_name "ENSCGRG00001002047.1"; oId "ENSCGRT00001002528.1"; nearest_ref "ENSCGRT00001002528.1"; class_code "="; tss_id "TSS21280"; p_id "P14338";
LT883674v1	Cufflinks	exon	11670489	11670588	.	-	.	gene_id "XLOC_016269"; transcript_id "TCONS_00028679"; exon_number "15"; gene_name "ENSCGRG00001002047.1"; oId "CUFF.12854.4"; nearest_ref "ENSCGRT00001002528.1"; class_code "j"; tss_id "TSS21280";
LT883674v1	Cufflinks	exon	11670489	11670588	.	-	.	gene_id "XLOC_016269"; transcript_id "TCONS_00028681"; exon_number "14"; gene_name "ENSCGRG00001002047.1"; oId "CUFF.12854.2"; nearest_ref "ENSCGRT00001002528.1"; class_code "j"; tss_id "TSS21281";
LT883674v1	Cufflinks	exon	11673953	11674409	.	-	.	gene_id "XLOC_016269"; transcript_id "TCONS_00028680"; exon_number "15"; gene_name "ENSCGRG00001002047.1"; oId "ENSCGRT00001002528.1"; nearest_ref "ENSCGRT00001002528.1"; class_code "="; tss_id "TSS21280"; p_id "P14338";
LT883674v1	Cufflinks	exon	11673953	11674409	.	-	.	gene_id "XLOC_016269"; transcript_id "TCONS_00028679"; exon_number "16"; gene_name "ENSCGRG00001002047.1"; oId "CUFF.12854.4"; nearest_ref "ENSCGRT00001002528.1"; class_code "j"; tss_id "TSS21280";
LT883674v1	Cufflinks	exon	11673953	11673979	.	-	.	gene_id "XLOC_016269"; transcript_id "TCONS_00028681"; exon_number "15"; gene_name "ENSCGRG00001002047.1"; oId "CUFF.12854.2"; nearest_ref "ENSCGRT00001002528.1"; class_code "j"; tss_id "TSS21281";
LT883674v1	Cufflinks	exon	11676186	11676198	.	-	.	gene_id "XLOC_016269"; transcript_id "TCONS_00028681"; exon_number "16"; gene_name "ENSCGRG00001002047.1"; oId "CUFF.12854.2"; nearest_ref "ENSCGRT00001002528.1"; class_code "j"; tss_id "TSS21281";
LT883674v1	Cufflinks	exon	11683972	11684014	.	+	.	gene_id "XLOC_015999"; transcript_id "TCONS_00028211"; exon_number "1"; gene_name "ENSCGRG00001024841.1"; oId "ENSCGRT00001032239.1"; nearest_ref "ENSCGRT00001032239.1"; class_code "="; tss_id "TSS20905"; p_id "P14098";
LT883674v1	Cufflinks	exon	11684260	11684309	.	+	.	gene_id "XLOC_015999"; transcript_id "TCONS_00028212"; exon_number "1"; gene_name "ENSCGRG00001024841.1"; oId "ENSCGRT00001032241.1"; nearest_ref "ENSCGRT00001032241.1"; class_code "="; tss_id "TSS20906"; p_id "P14099";
LT883674v1	Cufflinks	exon	11687850	11688013	.	+	.	gene_id "XLOC_015999"; transcript_id "TCONS_00028212"; exon_number "2"; gene_name "ENSCGRG00001024841.1"; oId "ENSCGRT00001032241.1"; nearest_ref "ENSCGRT00001032241.1"; class_code "="; tss_id "TSS20906"; p_id "P14099";
LT883674v1	Cufflinks	exon	11687909	11688013	.	+	.	gene_id "XLOC_015999"; transcript_id "TCONS_00028211"; exon_number "2"; gene_name "ENSCGRG00001024841.1"; oId "ENSCGRT00001032239.1"; nearest_ref "ENSCGRT00001032239.1"; class_code "="; tss_id "TSS20905"; p_id "P14098";
LT883674v1	Cufflinks	exon	11688562	11688670	.	+	.	gene_id "XLOC_015999"; transcript_id "TCONS_00028211"; exon_number "3"; gene_name "ENSCGRG00001024841.1"; oId "ENSCGRT00001032239.1"; nearest_ref "ENSCGRT00001032239.1"; class_code "="; tss_id "TSS20905"; p_id "P14098";
LT883674v1	Cufflinks	exon	11688562	11688670	.	+	.	gene_id "XLOC_015999"; transcript_id "TCONS_00028212"; exon_number "3"; gene_name "ENSCGRG00001024841.1"; oId "ENSCGRT00001032241.1"; nearest_ref "ENSCGRT00001032241.1"; class_code "="; tss_id "TSS20906"; p_id "P14099";
LT883674v1	Cufflinks	exon	11689205	11689427	.	+	.	gene_id "XLOC_015999"; transcript_id "TCONS_00028211"; exon_number "4"; gene_name "ENSCGRG00001024841.1"; oId "ENSCGRT00001032239.1"; nearest_ref "ENSCGRT00001032239.1"; class_code "="; tss_id "TSS20905"; p_id "P14098";
LT883674v1	Cufflinks	exon	11689205	11689427	.	+	.	gene_id "XLOC_015999"; transcript_id "TCONS_00028212"; exon_number "4"; gene_name "ENSCGRG00001024841.1"; oId "ENSCGRT00001032241.1"; nearest_ref "ENSCGRT00001032241.1"; class_code "="; tss_id "TSS20906"; p_id "P14099";
LT883674v1	Cufflinks	exon	11690565	11690795	.	+	.	gene_id "XLOC_015999"; transcript_id "TCONS_00028211"; exon_number "5"; gene_name "ENSCGRG00001024841.1"; oId "ENSCGRT00001032239.1"; nearest_ref "ENSCGRT00001032239.1"; class_code "="; tss_id "TSS20905"; p_id "P14098";
LT883674v1	Cufflinks	exon	11690565	11690795	.	+	.	gene_id "XLOC_015999"; transcript_id "TCONS_00028212"; exon_number "5"; gene_name "ENSCGRG00001024841.1"; oId "ENSCGRT00001032241.1"; nearest_ref "ENSCGRT00001032241.1"; class_code "="; tss_id "TSS20906"; p_id "P14099";
LT883674v1	Cufflinks	exon	11693525	11693734	.	+	.	gene_id "XLOC_015999"; transcript_id "TCONS_00028211"; exon_number "6"; gene_name "ENSCGRG00001024841.1"; oId "ENSCGRT00001032239.1"; nearest_ref "ENSCGRT00001032239.1"; class_code "="; tss_id "TSS20905"; p_id "P14098";
LT883674v1	Cufflinks	exon	11693525	11693734	.	+	.	gene_id "XLOC_015999"; transcript_id "TCONS_00028212"; exon_number "6"; gene_name "ENSCGRG00001024841.1"; oId "ENSCGRT00001032241.1"; nearest_ref "ENSCGRT00001032241.1"; class_code "="; tss_id "TSS20906"; p_id "P14099";
LT883674v1	Cufflinks	exon	11695634	11695809	.	+	.	gene_id "XLOC_015999"; transcript_id "TCONS_00028211"; exon_number "7"; gene_name "ENSCGRG00001024841.1"; oId "ENSCGRT00001032239.1"; nearest_ref "ENSCGRT00001032239.1"; class_code "="; tss_id "TSS20905"; p_id "P14098";
LT883674v1	Cufflinks	exon	11695634	11695809	.	+	.	gene_id "XLOC_015999"; transcript_id "TCONS_00028212"; exon_number "7"; gene_name "ENSCGRG00001024841.1"; oId "ENSCGRT00001032241.1"; nearest_ref "ENSCGRT00001032241.1"; class_code "="; tss_id "TSS20906"; p_id "P14099";
LT883674v1	Cufflinks	exon	11697073	11697091	.	+	.	gene_id "XLOC_015999"; transcript_id "TCONS_00028211"; exon_number "8"; gene_name "ENSCGRG00001024841.1"; oId "ENSCGRT00001032239.1"; nearest_ref "ENSCGRT00001032239.1"; class_code "="; tss_id "TSS20905"; p_id "P14098";
LT883674v1	Cufflinks	exon	11697073	11697091	.	+	.	gene_id "XLOC_015999"; transcript_id "TCONS_00028212"; exon_number "8"; gene_name "ENSCGRG00001024841.1"; oId "ENSCGRT00001032241.1"; nearest_ref "ENSCGRT00001032241.1"; class_code "="; tss_id "TSS20906"; p_id "P14099";
LT883674v1	Cufflinks	exon	11697813	11697902	.	+	.	gene_id "XLOC_015999"; transcript_id "TCONS_00028211"; exon_number "9"; gene_name "ENSCGRG00001024841.1"; oId "ENSCGRT00001032239.1"; nearest_ref "ENSCGRT00001032239.1"; class_code "="; tss_id "TSS20905"; p_id "P14098";
LT883674v1	Cufflinks	exon	11697813	11697902	.	+	.	gene_id "XLOC_015999"; transcript_id "TCONS_00028212"; exon_number "9"; gene_name "ENSCGRG00001024841.1"; oId "ENSCGRT00001032241.1"; nearest_ref "ENSCGRT00001032241.1"; class_code "="; tss_id "TSS20906"; p_id "P14099";
LT883674v1	Cufflinks	exon	11706385	11706490	.	+	.	gene_id "XLOC_015999"; transcript_id "TCONS_00028211"; exon_number "10"; gene_name "ENSCGRG00001024841.1"; oId "ENSCGRT00001032239.1"; nearest_ref "ENSCGRT00001032239.1"; class_code "="; tss_id "TSS20905"; p_id "P14098";
LT883674v1	Cufflinks	exon	11706385	11706490	.	+	.	gene_id "XLOC_015999"; transcript_id "TCONS_00028212"; exon_number "10"; gene_name "ENSCGRG00001024841.1"; oId "ENSCGRT00001032241.1"; nearest_ref "ENSCGRT00001032241.1"; class_code "="; tss_id "TSS20906"; p_id "P14099";
LT883674v1	Cufflinks	exon	11707265	11707398	.	+	.	gene_id "XLOC_015999"; transcript_id "TCONS_00028211"; exon_number "11"; gene_name "ENSCGRG00001024841.1"; oId "ENSCGRT00001032239.1"; nearest_ref "ENSCGRT00001032239.1"; class_code "="; tss_id "TSS20905"; p_id "P14098";
LT883674v1	Cufflinks	exon	11707265	11707398	.	+	.	gene_id "XLOC_015999"; transcript_id "TCONS_00028212"; exon_number "11"; gene_name "ENSCGRG00001024841.1"; oId "ENSCGRT00001032241.1"; nearest_ref "ENSCGRT00001032241.1"; class_code "="; tss_id "TSS20906"; p_id "P14099";
LT883674v1	Cufflinks	exon	11710895	11711059	.	+	.	gene_id "XLOC_015999"; transcript_id "TCONS_00028211"; exon_number "12"; gene_name "ENSCGRG00001024841.1"; oId "ENSCGRT00001032239.1"; nearest_ref "ENSCGRT00001032239.1"; class_code "="; tss_id "TSS20905"; p_id "P14098";
LT883674v1	Cufflinks	exon	11710895	11711059	.	+	.	gene_id "XLOC_015999"; transcript_id "TCONS_00028212"; exon_number "12"; gene_name "ENSCGRG00001024841.1"; oId "ENSCGRT00001032241.1"; nearest_ref "ENSCGRT00001032241.1"; class_code "="; tss_id "TSS20906"; p_id "P14099";
LT883674v1	Cufflinks	exon	11714275	11714432	.	+	.	gene_id "XLOC_015999"; transcript_id "TCONS_00028211"; exon_number "13"; gene_name "ENSCGRG00001024841.1"; oId "ENSCGRT00001032239.1"; nearest_ref "ENSCGRT00001032239.1"; class_code "="; tss_id "TSS20905"; p_id "P14098";
LT883674v1	Cufflinks	exon	11714275	11714432	.	+	.	gene_id "XLOC_015999"; transcript_id "TCONS_00028212"; exon_number "13"; gene_name "ENSCGRG00001024841.1"; oId "ENSCGRT00001032241.1"; nearest_ref "ENSCGRT00001032241.1"; class_code "="; tss_id "TSS20906"; p_id "P14099";
LT883674v1	Cufflinks	exon	11715621	11715759	.	+	.	gene_id "XLOC_015999"; transcript_id "TCONS_00028211"; exon_number "14"; gene_name "ENSCGRG00001024841.1"; oId "ENSCGRT00001032239.1"; nearest_ref "ENSCGRT00001032239.1"; class_code "="; tss_id "TSS20905"; p_id "P14098";
LT883674v1	Cufflinks	exon	11715621	11715759	.	+	.	gene_id "XLOC_015999"; transcript_id "TCONS_00028212"; exon_number "14"; gene_name "ENSCGRG00001024841.1"; oId "ENSCGRT00001032241.1"; nearest_ref "ENSCGRT00001032241.1"; class_code "="; tss_id "TSS20906"; p_id "P14099";
LT883674v1	Cufflinks	exon	11716993	11717101	.	+	.	gene_id "XLOC_015999"; transcript_id "TCONS_00028211"; exon_number "15"; gene_name "ENSCGRG00001024841.1"; oId "ENSCGRT00001032239.1"; nearest_ref "ENSCGRT00001032239.1"; class_code "="; tss_id "TSS20905"; p_id "P14098";
LT883674v1	Cufflinks	exon	11716993	11717101	.	+	.	gene_id "XLOC_015999"; transcript_id "TCONS_00028212"; exon_number "15"; gene_name "ENSCGRG00001024841.1"; oId "ENSCGRT00001032241.1"; nearest_ref "ENSCGRT00001032241.1"; class_code "="; tss_id "TSS20906"; p_id "P14099";
LT883674v1	Cufflinks	exon	11717620	11717756	.	+	.	gene_id "XLOC_015999"; transcript_id "TCONS_00028211"; exon_number "16"; gene_name "ENSCGRG00001024841.1"; oId "ENSCGRT00001032239.1"; nearest_ref "ENSCGRT00001032239.1"; class_code "="; tss_id "TSS20905"; p_id "P14098";
LT883674v1	Cufflinks	exon	11717620	11717756	.	+	.	gene_id "XLOC_015999"; transcript_id "TCONS_00028212"; exon_number "16"; gene_name "ENSCGRG00001024841.1"; oId "ENSCGRT00001032241.1"; nearest_ref "ENSCGRT00001032241.1"; class_code "="; tss_id "TSS20906"; p_id "P14099";
LT883674v1	Cufflinks	exon	11720873	11720963	.	+	.	gene_id "XLOC_015999"; transcript_id "TCONS_00028211"; exon_number "17"; gene_name "ENSCGRG00001024841.1"; oId "ENSCGRT00001032239.1"; nearest_ref "ENSCGRT00001032239.1"; class_code "="; tss_id "TSS20905"; p_id "P14098";
LT883674v1	Cufflinks	exon	11720873	11720963	.	+	.	gene_id "XLOC_015999"; transcript_id "TCONS_00028212"; exon_number "17"; gene_name "ENSCGRG00001024841.1"; oId "ENSCGRT00001032241.1"; nearest_ref "ENSCGRT00001032241.1"; class_code "="; tss_id "TSS20906"; p_id "P14099";
LT883674v1	Cufflinks	exon	11723997	11724139	.	+	.	gene_id "XLOC_015999"; transcript_id "TCONS_00028211"; exon_number "18"; gene_name "ENSCGRG00001024841.1"; oId "ENSCGRT00001032239.1"; nearest_ref "ENSCGRT00001032239.1"; class_code "="; tss_id "TSS20905"; p_id "P14098";
LT883674v1	Cufflinks	exon	11723997	11724139	.	+	.	gene_id "XLOC_015999"; transcript_id "TCONS_00028212"; exon_number "18"; gene_name "ENSCGRG00001024841.1"; oId "ENSCGRT00001032241.1"; nearest_ref "ENSCGRT00001032241.1"; class_code "="; tss_id "TSS20906"; p_id "P14099";
LT883674v1	Cufflinks	exon	11742415	11742526	.	+	.	gene_id "XLOC_016000"; transcript_id "TCONS_00028213"; exon_number "1"; gene_name "ENSCGRG00001004427.1"; oId "ENSCGRT00001005274.1"; nearest_ref "ENSCGRT00001005274.1"; class_code "="; tss_id "TSS20907"; p_id "P14101";
LT883674v1	Cufflinks	exon	11742415	11742526	.	+	.	gene_id "XLOC_016000"; transcript_id "TCONS_00028214"; exon_number "1"; gene_name "ENSCGRG00001004427.1"; oId "ENSCGRT00001005271.1"; nearest_ref "ENSCGRT00001005271.1"; class_code "="; tss_id "TSS20907"; p_id "P14100";
LT883674v1	Cufflinks	exon	11759835	11759963	.	+	.	gene_id "XLOC_016000"; transcript_id "TCONS_00028213"; exon_number "2"; gene_name "ENSCGRG00001004427.1"; oId "ENSCGRT00001005274.1"; nearest_ref "ENSCGRT00001005274.1"; class_code "="; tss_id "TSS20907"; p_id "P14101";
LT883674v1	Cufflinks	exon	11759835	11759963	.	+	.	gene_id "XLOC_016000"; transcript_id "TCONS_00028214"; exon_number "2"; gene_name "ENSCGRG00001004427.1"; oId "ENSCGRT00001005271.1"; nearest_ref "ENSCGRT00001005271.1"; class_code "="; tss_id "TSS20907"; p_id "P14100";
LT883674v1	Cufflinks	exon	11775457	11775467	.	-	.	gene_id "XLOC_016269"; transcript_id "TCONS_00028682"; exon_number "2"; gene_name "ENSCGRG00001002047.1"; oId "CUFF.12854.3"; nearest_ref "ENSCGRT00001002528.1"; class_code "o"; tss_id "TSS21282";
LT883674v1	Cufflinks	exon	11798265	11798939	.	+	.	gene_id "XLOC_016000"; transcript_id "TCONS_00028213"; exon_number "3"; gene_name "ENSCGRG00001004427.1"; oId "ENSCGRT00001005274.1"; nearest_ref "ENSCGRT00001005274.1"; class_code "="; tss_id "TSS20907"; p_id "P14101";
LT883674v1	Cufflinks	exon	11798265	11798939	.	+	.	gene_id "XLOC_016000"; transcript_id "TCONS_00028214"; exon_number "3"; gene_name "ENSCGRG00001004427.1"; oId "ENSCGRT00001005271.1"; nearest_ref "ENSCGRT00001005271.1"; class_code "="; tss_id "TSS20907"; p_id "P14100";
LT883674v1	Cufflinks	exon	11804638	11804718	.	+	.	gene_id "XLOC_016000"; transcript_id "TCONS_00028213"; exon_number "4"; gene_name "ENSCGRG00001004427.1"; oId "ENSCGRT00001005274.1"; nearest_ref "ENSCGRT00001005274.1"; class_code "="; tss_id "TSS20907"; p_id "P14101";
LT883674v1	Cufflinks	exon	11804638	11804718	.	+	.	gene_id "XLOC_016000"; transcript_id "TCONS_00028214"; exon_number "4"; gene_name "ENSCGRG00001004427.1"; oId "ENSCGRT00001005271.1"; nearest_ref "ENSCGRT00001005271.1"; class_code "="; tss_id "TSS20907"; p_id "P14100";
LT883674v1	Cufflinks	exon	11806479	11806577	.	+	.	gene_id "XLOC_016000"; transcript_id "TCONS_00028213"; exon_number "5"; gene_name "ENSCGRG00001004427.1"; oId "ENSCGRT00001005274.1"; nearest_ref "ENSCGRT00001005274.1"; class_code "="; tss_id "TSS20907"; p_id "P14101";
LT883674v1	Cufflinks	exon	11806479	11806577	.	+	.	gene_id "XLOC_016000"; transcript_id "TCONS_00028214"; exon_number "5"; gene_name "ENSCGRG00001004427.1"; oId "ENSCGRT00001005271.1"; nearest_ref "ENSCGRT00001005271.1"; class_code "="; tss_id "TSS20907"; p_id "P14100";
LT883674v1	Cufflinks	exon	11808430	11808477	.	+	.	gene_id "XLOC_016000"; transcript_id "TCONS_00028213"; exon_number "6"; gene_name "ENSCGRG00001004427.1"; oId "ENSCGRT00001005274.1"; nearest_ref "ENSCGRT00001005274.1"; class_code "="; tss_id "TSS20907"; p_id "P14101";
LT883674v1	Cufflinks	exon	11808430	11808477	.	+	.	gene_id "XLOC_016000"; transcript_id "TCONS_00028214"; exon_number "6"; gene_name "ENSCGRG00001004427.1"; oId "ENSCGRT00001005271.1"; nearest_ref "ENSCGRT00001005271.1"; class_code "="; tss_id "TSS20907"; p_id "P14100";
LT883674v1	Cufflinks	exon	11809452	11809471	.	+	.	gene_id "XLOC_016000"; transcript_id "TCONS_00028213"; exon_number "7"; gene_name "ENSCGRG00001004427.1"; oId "ENSCGRT00001005274.1"; nearest_ref "ENSCGRT00001005274.1"; class_code "="; tss_id "TSS20907"; p_id "P14101";
LT883674v1	Cufflinks	exon	11826324	11826518	.	+	.	gene_id "XLOC_016000"; transcript_id "TCONS_00028214"; exon_number "7"; gene_name "ENSCGRG00001004427.1"; oId "ENSCGRT00001005271.1"; nearest_ref "ENSCGRT00001005271.1"; class_code "="; tss_id "TSS20907"; p_id "P14100";
LT883674v1	Cufflinks	exon	11831749	11831885	.	+	.	gene_id "XLOC_016000"; transcript_id "TCONS_00028214"; exon_number "8"; gene_name "ENSCGRG00001004427.1"; oId "ENSCGRT00001005271.1"; nearest_ref "ENSCGRT00001005271.1"; class_code "="; tss_id "TSS20907"; p_id "P14100";
LT883674v1	Cufflinks	exon	11872770	11873282	.	+	.	gene_id "XLOC_016001"; transcript_id "TCONS_00028215"; exon_number "1"; gene_name "ENSCGRG00001007773.1"; oId "CUFF.12836.1"; nearest_ref "ENSCGRT00001009089.1"; class_code "j"; tss_id "TSS20908";
LT883674v1	Cufflinks	exon	11872984	11873282	.	+	.	gene_id "XLOC_016001"; transcript_id "TCONS_00028216"; exon_number "1"; gene_name "ENSCGRG00001007773.1"; oId "ENSCGRT00001009089.1"; nearest_ref "ENSCGRT00001009089.1"; class_code "="; tss_id "TSS20909"; p_id "P14103";
LT883674v1	Cufflinks	exon	11875792	11875869	.	+	.	gene_id "XLOC_016001"; transcript_id "TCONS_00028215"; exon_number "2"; gene_name "ENSCGRG00001007773.1"; oId "CUFF.12836.1"; nearest_ref "ENSCGRT00001009089.1"; class_code "j"; tss_id "TSS20908";
LT883674v1	Cufflinks	exon	11875792	11875869	.	+	.	gene_id "XLOC_016001"; transcript_id "TCONS_00028216"; exon_number "2"; gene_name "ENSCGRG00001007773.1"; oId "ENSCGRT00001009089.1"; nearest_ref "ENSCGRT00001009089.1"; class_code "="; tss_id "TSS20909"; p_id "P14103";
LT883674v1	Cufflinks	exon	11875812	11875869	.	+	.	gene_id "XLOC_016001"; transcript_id "TCONS_00028217"; exon_number "1"; gene_name "ENSCGRG00001007773.1"; oId "ENSCGRT00001009094.1"; contained_in "TCONS_00028215"; nearest_ref "ENSCGRT00001009094.1"; class_code "="; tss_id "TSS20910"; p_id "P14102";
LT883674v1	Cufflinks	exon	11877878	11877971	.	+	.	gene_id "XLOC_016001"; transcript_id "TCONS_00028215"; exon_number "3"; gene_name "ENSCGRG00001007773.1"; oId "CUFF.12836.1"; nearest_ref "ENSCGRT00001009089.1"; class_code "j"; tss_id "TSS20908";
LT883674v1	Cufflinks	exon	11877878	11877971	.	+	.	gene_id "XLOC_016001"; transcript_id "TCONS_00028216"; exon_number "3"; gene_name "ENSCGRG00001007773.1"; oId "ENSCGRT00001009089.1"; nearest_ref "ENSCGRT00001009089.1"; class_code "="; tss_id "TSS20909"; p_id "P14103";
LT883674v1	Cufflinks	exon	11877878	11877971	.	+	.	gene_id "XLOC_016001"; transcript_id "TCONS_00028217"; exon_number "2"; gene_name "ENSCGRG00001007773.1"; oId "ENSCGRT00001009094.1"; contained_in "TCONS_00028215"; nearest_ref "ENSCGRT00001009094.1"; class_code "="; tss_id "TSS20910"; p_id "P14102";
LT883674v1	Cufflinks	exon	11878897	11879039	.	+	.	gene_id "XLOC_016001"; transcript_id "TCONS_00028215"; exon_number "4"; gene_name "ENSCGRG00001007773.1"; oId "CUFF.12836.1"; nearest_ref "ENSCGRT00001009089.1"; class_code "j"; tss_id "TSS20908";
LT883674v1	Cufflinks	exon	11878897	11879039	.	+	.	gene_id "XLOC_016001"; transcript_id "TCONS_00028216"; exon_number "4"; gene_name "ENSCGRG00001007773.1"; oId "ENSCGRT00001009089.1"; nearest_ref "ENSCGRT00001009089.1"; class_code "="; tss_id "TSS20909"; p_id "P14103";
LT883674v1	Cufflinks	exon	11878897	11879039	.	+	.	gene_id "XLOC_016001"; transcript_id "TCONS_00028217"; exon_number "3"; gene_name "ENSCGRG00001007773.1"; oId "ENSCGRT00001009094.1"; contained_in "TCONS_00028215"; nearest_ref "ENSCGRT00001009094.1"; class_code "="; tss_id "TSS20910"; p_id "P14102";
LT883674v1	Cufflinks	exon	11879794	11879963	.	+	.	gene_id "XLOC_016001"; transcript_id "TCONS_00028215"; exon_number "5"; gene_name "ENSCGRG00001007773.1"; oId "CUFF.12836.1"; nearest_ref "ENSCGRT00001009089.1"; class_code "j"; tss_id "TSS20908";
LT883674v1	Cufflinks	exon	11879794	11879963	.	+	.	gene_id "XLOC_016001"; transcript_id "TCONS_00028216"; exon_number "5"; gene_name "ENSCGRG00001007773.1"; oId "ENSCGRT00001009089.1"; nearest_ref "ENSCGRT00001009089.1"; class_code "="; tss_id "TSS20909"; p_id "P14103";
LT883674v1	Cufflinks	exon	11879794	11879963	.	+	.	gene_id "XLOC_016001"; transcript_id "TCONS_00028217"; exon_number "4"; gene_name "ENSCGRG00001007773.1"; oId "ENSCGRT00001009094.1"; contained_in "TCONS_00028215"; nearest_ref "ENSCGRT00001009094.1"; class_code "="; tss_id "TSS20910"; p_id "P14102";
LT883674v1	Cufflinks	exon	11881200	11881329	.	+	.	gene_id "XLOC_016001"; transcript_id "TCONS_00028215"; exon_number "6"; gene_name "ENSCGRG00001007773.1"; oId "CUFF.12836.1"; nearest_ref "ENSCGRT00001009089.1"; class_code "j"; tss_id "TSS20908";
LT883674v1	Cufflinks	exon	11881200	11881329	.	+	.	gene_id "XLOC_016001"; transcript_id "TCONS_00028216"; exon_number "6"; gene_name "ENSCGRG00001007773.1"; oId "ENSCGRT00001009089.1"; nearest_ref "ENSCGRT00001009089.1"; class_code "="; tss_id "TSS20909"; p_id "P14103";
LT883674v1	Cufflinks	exon	11881200	11881329	.	+	.	gene_id "XLOC_016001"; transcript_id "TCONS_00028217"; exon_number "5"; gene_name "ENSCGRG00001007773.1"; oId "ENSCGRT00001009094.1"; contained_in "TCONS_00028215"; nearest_ref "ENSCGRT00001009094.1"; class_code "="; tss_id "TSS20910"; p_id "P14102";
LT883674v1	Cufflinks	exon	11883410	11883586	.	+	.	gene_id "XLOC_016001"; transcript_id "TCONS_00028215"; exon_number "7"; gene_name "ENSCGRG00001007773.1"; oId "CUFF.12836.1"; nearest_ref "ENSCGRT00001009089.1"; class_code "j"; tss_id "TSS20908";
LT883674v1	Cufflinks	exon	11883410	11883586	.	+	.	gene_id "XLOC_016001"; transcript_id "TCONS_00028216"; exon_number "7"; gene_name "ENSCGRG00001007773.1"; oId "ENSCGRT00001009089.1"; nearest_ref "ENSCGRT00001009089.1"; class_code "="; tss_id "TSS20909"; p_id "P14103";
LT883674v1	Cufflinks	exon	11883410	11883586	.	+	.	gene_id "XLOC_016001"; transcript_id "TCONS_00028217"; exon_number "6"; gene_name "ENSCGRG00001007773.1"; oId "ENSCGRT00001009094.1"; contained_in "TCONS_00028215"; nearest_ref "ENSCGRT00001009094.1"; class_code "="; tss_id "TSS20910"; p_id "P14102";
LT883674v1	Cufflinks	exon	11884213	11884403	.	+	.	gene_id "XLOC_016001"; transcript_id "TCONS_00028215"; exon_number "8"; gene_name "ENSCGRG00001007773.1"; oId "CUFF.12836.1"; nearest_ref "ENSCGRT00001009089.1"; class_code "j"; tss_id "TSS20908";
LT883674v1	Cufflinks	exon	11884213	11885076	.	+	.	gene_id "XLOC_016001"; transcript_id "TCONS_00028216"; exon_number "8"; gene_name "ENSCGRG00001007773.1"; oId "ENSCGRT00001009089.1"; nearest_ref "ENSCGRT00001009089.1"; class_code "="; tss_id "TSS20909"; p_id "P14103";
LT883674v1	Cufflinks	exon	11884213	11884403	.	+	.	gene_id "XLOC_016001"; transcript_id "TCONS_00028217"; exon_number "7"; gene_name "ENSCGRG00001007773.1"; oId "ENSCGRT00001009094.1"; contained_in "TCONS_00028215"; nearest_ref "ENSCGRT00001009094.1"; class_code "="; tss_id "TSS20910"; p_id "P14102";
LT883674v1	Cufflinks	exon	11884243	11887597	.	-	.	gene_id "XLOC_016271"; transcript_id "TCONS_00028684"; exon_number "1"; gene_name "ENSCGRG00001016894.1"; oId "CUFF.12837.1"; nearest_ref "ENSCGRT00001020859.1"; class_code "="; tss_id "TSS21284"; p_id "P14339";
LT883674v1	Cufflinks	exon	11884441	11886259	.	+	.	gene_id "XLOC_016001"; transcript_id "TCONS_00028215"; exon_number "9"; gene_name "ENSCGRG00001007773.1"; oId "CUFF.12836.1"; nearest_ref "ENSCGRT00001009089.1"; class_code "j"; tss_id "TSS20908";
LT883674v1	Cufflinks	exon	11884441	11884443	.	+	.	gene_id "XLOC_016001"; transcript_id "TCONS_00028217"; exon_number "8"; gene_name "ENSCGRG00001007773.1"; oId "ENSCGRT00001009094.1"; contained_in "TCONS_00028215"; nearest_ref "ENSCGRT00001009094.1"; class_code "="; tss_id "TSS20910"; p_id "P14102";
LT883674v1	Cufflinks	exon	11885474	11887597	.	-	.	gene_id "XLOC_016271"; transcript_id "TCONS_00028685"; exon_number "1"; gene_name "ENSCGRG00001016894.1"; oId "ENSCGRT00001020859.1"; nearest_ref "ENSCGRT00001020859.1"; class_code "="; tss_id "TSS21284"; p_id "P14339";
LT883674v1	Cufflinks	exon	11889249	11889409	.	-	.	gene_id "XLOC_016271"; transcript_id "TCONS_00028684"; exon_number "2"; gene_name "ENSCGRG00001016894.1"; oId "CUFF.12837.1"; nearest_ref "ENSCGRT00001020859.1"; class_code "="; tss_id "TSS21284"; p_id "P14339";
LT883674v1	Cufflinks	exon	11889249	11889409	.	-	.	gene_id "XLOC_016271"; transcript_id "TCONS_00028685"; exon_number "2"; gene_name "ENSCGRG00001016894.1"; oId "ENSCGRT00001020859.1"; nearest_ref "ENSCGRT00001020859.1"; class_code "="; tss_id "TSS21284"; p_id "P14339";
LT883674v1	Cufflinks	exon	11891381	11891521	.	-	.	gene_id "XLOC_016271"; transcript_id "TCONS_00028684"; exon_number "3"; gene_name "ENSCGRG00001016894.1"; oId "CUFF.12837.1"; nearest_ref "ENSCGRT00001020859.1"; class_code "="; tss_id "TSS21284"; p_id "P14339";
LT883674v1	Cufflinks	exon	11891381	11891521	.	-	.	gene_id "XLOC_016271"; transcript_id "TCONS_00028685"; exon_number "3"; gene_name "ENSCGRG00001016894.1"; oId "ENSCGRT00001020859.1"; nearest_ref "ENSCGRT00001020859.1"; class_code "="; tss_id "TSS21284"; p_id "P14339";
LT883674v1	Cufflinks	exon	11892027	11892116	.	-	.	gene_id "XLOC_016271"; transcript_id "TCONS_00028684"; exon_number "4"; gene_name "ENSCGRG00001016894.1"; oId "CUFF.12837.1"; nearest_ref "ENSCGRT00001020859.1"; class_code "="; tss_id "TSS21284"; p_id "P14339";
LT883674v1	Cufflinks	exon	11892027	11892116	.	-	.	gene_id "XLOC_016271"; transcript_id "TCONS_00028685"; exon_number "4"; gene_name "ENSCGRG00001016894.1"; oId "ENSCGRT00001020859.1"; nearest_ref "ENSCGRT00001020859.1"; class_code "="; tss_id "TSS21284"; p_id "P14339";
LT883674v1	Cufflinks	exon	11894217	11894348	.	-	.	gene_id "XLOC_016271"; transcript_id "TCONS_00028684"; exon_number "5"; gene_name "ENSCGRG00001016894.1"; oId "CUFF.12837.1"; nearest_ref "ENSCGRT00001020859.1"; class_code "="; tss_id "TSS21284"; p_id "P14339";
LT883674v1	Cufflinks	exon	11894217	11894348	.	-	.	gene_id "XLOC_016271"; transcript_id "TCONS_00028685"; exon_number "5"; gene_name "ENSCGRG00001016894.1"; oId "ENSCGRT00001020859.1"; nearest_ref "ENSCGRT00001020859.1"; class_code "="; tss_id "TSS21284"; p_id "P14339";
LT883674v1	Cufflinks	exon	11895621	11895747	.	-	.	gene_id "XLOC_016271"; transcript_id "TCONS_00028684"; exon_number "6"; gene_name "ENSCGRG00001016894.1"; oId "CUFF.12837.1"; nearest_ref "ENSCGRT00001020859.1"; class_code "="; tss_id "TSS21284"; p_id "P14339";
LT883674v1	Cufflinks	exon	11895621	11895747	.	-	.	gene_id "XLOC_016271"; transcript_id "TCONS_00028685"; exon_number "6"; gene_name "ENSCGRG00001016894.1"; oId "ENSCGRT00001020859.1"; nearest_ref "ENSCGRT00001020859.1"; class_code "="; tss_id "TSS21284"; p_id "P14339";
LT883674v1	Cufflinks	exon	11897339	11897396	.	-	.	gene_id "XLOC_016271"; transcript_id "TCONS_00028684"; exon_number "7"; gene_name "ENSCGRG00001016894.1"; oId "CUFF.12837.1"; nearest_ref "ENSCGRT00001020859.1"; class_code "="; tss_id "TSS21284"; p_id "P14339";
LT883674v1	Cufflinks	exon	11897339	11897396	.	-	.	gene_id "XLOC_016271"; transcript_id "TCONS_00028685"; exon_number "7"; gene_name "ENSCGRG00001016894.1"; oId "ENSCGRT00001020859.1"; nearest_ref "ENSCGRT00001020859.1"; class_code "="; tss_id "TSS21284"; p_id "P14339";
LT883674v1	Cufflinks	exon	11898756	11898846	.	-	.	gene_id "XLOC_016271"; transcript_id "TCONS_00028684"; exon_number "8"; gene_name "ENSCGRG00001016894.1"; oId "CUFF.12837.1"; nearest_ref "ENSCGRT00001020859.1"; class_code "="; tss_id "TSS21284"; p_id "P14339";
LT883674v1	Cufflinks	exon	11898756	11898846	.	-	.	gene_id "XLOC_016271"; transcript_id "TCONS_00028685"; exon_number "8"; gene_name "ENSCGRG00001016894.1"; oId "ENSCGRT00001020859.1"; nearest_ref "ENSCGRT00001020859.1"; class_code "="; tss_id "TSS21284"; p_id "P14339";
LT883674v1	Cufflinks	exon	11900153	11900954	.	-	.	gene_id "XLOC_016271"; transcript_id "TCONS_00028684"; exon_number "9"; gene_name "ENSCGRG00001016894.1"; oId "CUFF.12837.1"; nearest_ref "ENSCGRT00001020859.1"; class_code "="; tss_id "TSS21284"; p_id "P14339";
LT883674v1	Cufflinks	exon	11900153	11900954	.	-	.	gene_id "XLOC_016271"; transcript_id "TCONS_00028685"; exon_number "9"; gene_name "ENSCGRG00001016894.1"; oId "ENSCGRT00001020859.1"; nearest_ref "ENSCGRT00001020859.1"; class_code "="; tss_id "TSS21284"; p_id "P14339";
LT883674v1	Cufflinks	exon	11902086	11902163	.	-	.	gene_id "XLOC_016271"; transcript_id "TCONS_00028684"; exon_number "10"; gene_name "ENSCGRG00001016894.1"; oId "CUFF.12837.1"; nearest_ref "ENSCGRT00001020859.1"; class_code "="; tss_id "TSS21284"; p_id "P14339";
LT883674v1	Cufflinks	exon	11902086	11902163	.	-	.	gene_id "XLOC_016271"; transcript_id "TCONS_00028685"; exon_number "10"; gene_name "ENSCGRG00001016894.1"; oId "ENSCGRT00001020859.1"; nearest_ref "ENSCGRT00001020859.1"; class_code "="; tss_id "TSS21284"; p_id "P14339";
LT883674v1	Cufflinks	exon	11903438	11903569	.	-	.	gene_id "XLOC_016271"; transcript_id "TCONS_00028684"; exon_number "11"; gene_name "ENSCGRG00001016894.1"; oId "CUFF.12837.1"; nearest_ref "ENSCGRT00001020859.1"; class_code "="; tss_id "TSS21284"; p_id "P14339";
LT883674v1	Cufflinks	exon	11903438	11903569	.	-	.	gene_id "XLOC_016271"; transcript_id "TCONS_00028685"; exon_number "11"; gene_name "ENSCGRG00001016894.1"; oId "ENSCGRT00001020859.1"; nearest_ref "ENSCGRT00001020859.1"; class_code "="; tss_id "TSS21284"; p_id "P14339";
LT883674v1	Cufflinks	exon	11906580	11906607	.	+	.	gene_id "XLOC_016002"; transcript_id "TCONS_00028218"; exon_number "1"; gene_name "ENSCGRG00001014249.1"; oId "CUFF.12839.2"; nearest_ref "ENSCGRT00001017234.1"; class_code "j"; tss_id "TSS20911";
LT883674v1	Cufflinks	exon	11906580	11906607	.	+	.	gene_id "XLOC_016002"; transcript_id "TCONS_00028219"; exon_number "1"; gene_name "ENSCGRG00001014249.1"; oId "ENSCGRT00001017234.1"; nearest_ref "ENSCGRT00001017234.1"; class_code "="; tss_id "TSS20911"; p_id "P14104";
LT883674v1	Cufflinks	exon	11909520	11909567	.	+	.	gene_id "XLOC_016002"; transcript_id "TCONS_00028218"; exon_number "2"; gene_name "ENSCGRG00001014249.1"; oId "CUFF.12839.2"; nearest_ref "ENSCGRT00001017234.1"; class_code "j"; tss_id "TSS20911";
LT883674v1	Cufflinks	exon	11909520	11909567	.	+	.	gene_id "XLOC_016002"; transcript_id "TCONS_00028219"; exon_number "2"; gene_name "ENSCGRG00001014249.1"; oId "ENSCGRT00001017234.1"; nearest_ref "ENSCGRT00001017234.1"; class_code "="; tss_id "TSS20911"; p_id "P14104";
LT883674v1	Cufflinks	exon	11914705	11914744	.	+	.	gene_id "XLOC_016002"; transcript_id "TCONS_00028218"; exon_number "3"; gene_name "ENSCGRG00001014249.1"; oId "CUFF.12839.2"; nearest_ref "ENSCGRT00001017234.1"; class_code "j"; tss_id "TSS20911";
LT883674v1	Cufflinks	exon	11914705	11914744	.	+	.	gene_id "XLOC_016002"; transcript_id "TCONS_00028219"; exon_number "3"; gene_name "ENSCGRG00001014249.1"; oId "ENSCGRT00001017234.1"; nearest_ref "ENSCGRT00001017234.1"; class_code "="; tss_id "TSS20911"; p_id "P14104";
LT883674v1	Cufflinks	exon	11919990	11920041	.	+	.	gene_id "XLOC_016002"; transcript_id "TCONS_00028218"; exon_number "4"; gene_name "ENSCGRG00001014249.1"; oId "CUFF.12839.2"; nearest_ref "ENSCGRT00001017234.1"; class_code "j"; tss_id "TSS20911";
LT883674v1	Cufflinks	exon	11919990	11920041	.	+	.	gene_id "XLOC_016002"; transcript_id "TCONS_00028219"; exon_number "4"; gene_name "ENSCGRG00001014249.1"; oId "ENSCGRT00001017234.1"; nearest_ref "ENSCGRT00001017234.1"; class_code "="; tss_id "TSS20911"; p_id "P14104";
LT883674v1	Cufflinks	exon	11923741	11923816	.	+	.	gene_id "XLOC_016002"; transcript_id "TCONS_00028218"; exon_number "5"; gene_name "ENSCGRG00001014249.1"; oId "CUFF.12839.2"; nearest_ref "ENSCGRT00001017234.1"; class_code "j"; tss_id "TSS20911";
LT883674v1	Cufflinks	exon	11923741	11923816	.	+	.	gene_id "XLOC_016002"; transcript_id "TCONS_00028219"; exon_number "5"; gene_name "ENSCGRG00001014249.1"; oId "ENSCGRT00001017234.1"; nearest_ref "ENSCGRT00001017234.1"; class_code "="; tss_id "TSS20911"; p_id "P14104";
LT883674v1	Cufflinks	exon	11926409	11926512	.	+	.	gene_id "XLOC_016002"; transcript_id "TCONS_00028218"; exon_number "6"; gene_name "ENSCGRG00001014249.1"; oId "CUFF.12839.2"; nearest_ref "ENSCGRT00001017234.1"; class_code "j"; tss_id "TSS20911";
LT883674v1	Cufflinks	exon	11926409	11926512	.	+	.	gene_id "XLOC_016002"; transcript_id "TCONS_00028219"; exon_number "6"; gene_name "ENSCGRG00001014249.1"; oId "ENSCGRT00001017234.1"; nearest_ref "ENSCGRT00001017234.1"; class_code "="; tss_id "TSS20911"; p_id "P14104";
LT883674v1	Cufflinks	exon	11926680	11927140	.	+	.	gene_id "XLOC_016002"; transcript_id "TCONS_00028218"; exon_number "7"; gene_name "ENSCGRG00001014249.1"; oId "CUFF.12839.2"; nearest_ref "ENSCGRT00001017234.1"; class_code "j"; tss_id "TSS20911";
LT883674v1	Cufflinks	exon	11926680	11926882	.	+	.	gene_id "XLOC_016002"; transcript_id "TCONS_00028219"; exon_number "7"; gene_name "ENSCGRG00001014249.1"; oId "ENSCGRT00001017234.1"; nearest_ref "ENSCGRT00001017234.1"; class_code "="; tss_id "TSS20911"; p_id "P14104";
LT883674v1	Cufflinks	exon	11929705	11929755	.	+	.	gene_id "XLOC_016002"; transcript_id "TCONS_00028220"; exon_number "1"; gene_name "ENSCGRG00001014249.1"; oId "CUFF.12839.3"; nearest_ref "ENSCGRT00001017234.1"; class_code "j"; tss_id "TSS20912";
LT883674v1	Cufflinks	exon	11930716	11930761	.	+	.	gene_id "XLOC_016002"; transcript_id "TCONS_00028219"; exon_number "8"; gene_name "ENSCGRG00001014249.1"; oId "ENSCGRT00001017234.1"; nearest_ref "ENSCGRT00001017234.1"; class_code "="; tss_id "TSS20911"; p_id "P14104";
LT883674v1	Cufflinks	exon	11930716	11930761	.	+	.	gene_id "XLOC_016002"; transcript_id "TCONS_00028220"; exon_number "2"; gene_name "ENSCGRG00001014249.1"; oId "CUFF.12839.3"; nearest_ref "ENSCGRT00001017234.1"; class_code "j"; tss_id "TSS20912";
LT883674v1	Cufflinks	exon	11935031	11935060	.	+	.	gene_id "XLOC_016002"; transcript_id "TCONS_00028219"; exon_number "9"; gene_name "ENSCGRG00001014249.1"; oId "ENSCGRT00001017234.1"; nearest_ref "ENSCGRT00001017234.1"; class_code "="; tss_id "TSS20911"; p_id "P14104";
LT883674v1	Cufflinks	exon	11935031	11935460	.	+	.	gene_id "XLOC_016002"; transcript_id "TCONS_00028220"; exon_number "3"; gene_name "ENSCGRG00001014249.1"; oId "CUFF.12839.3"; nearest_ref "ENSCGRT00001017234.1"; class_code "j"; tss_id "TSS20912";
LT883674v1	Cufflinks	exon	11935868	11936229	.	-	.	gene_id "XLOC_016272"; transcript_id "TCONS_00028686"; exon_number "1"; oId "CUFF.12838.1"; class_code "u"; tss_id "TSS21285";
LT883674v1	Cufflinks	exon	11936300	11936600	.	-	.	gene_id "XLOC_016272"; transcript_id "TCONS_00028686"; exon_number "2"; oId "CUFF.12838.1"; class_code "u"; tss_id "TSS21285";
LT883674v1	Cufflinks	exon	11958698	11958705	.	+	.	gene_id "XLOC_016003"; transcript_id "TCONS_00028221"; exon_number "1"; gene_name "ENSCGRG00001021841.1"; oId "CUFF.12844.1"; nearest_ref "ENSCGRT00001027925.1"; class_code "j"; tss_id "TSS20913";
LT883674v1	Cufflinks	exon	11991132	11992955	.	-	.	gene_id "XLOC_016273"; transcript_id "TCONS_00028687"; exon_number "1"; gene_name "ENSCGRG00001018699.1"; oId "ENSCGRT00001023420.1"; nearest_ref "ENSCGRT00001023420.1"; class_code "="; tss_id "TSS21286"; p_id "P14340";
LT883674v1	Cufflinks	exon	12001153	12002196	.	-	.	gene_id "XLOC_016273"; transcript_id "TCONS_00028687"; exon_number "2"; gene_name "ENSCGRG00001018699.1"; oId "ENSCGRT00001023420.1"; nearest_ref "ENSCGRT00001023420.1"; class_code "="; tss_id "TSS21286"; p_id "P14340";
LT883674v1	Cufflinks	exon	12003631	12003729	.	-	.	gene_id "XLOC_016273"; transcript_id "TCONS_00028687"; exon_number "3"; gene_name "ENSCGRG00001018699.1"; oId "ENSCGRT00001023420.1"; nearest_ref "ENSCGRT00001023420.1"; class_code "="; tss_id "TSS21286"; p_id "P14340";
LT883674v1	Cufflinks	exon	12004764	12004776	.	-	.	gene_id "XLOC_016274"; transcript_id "TCONS_00028688"; exon_number "1"; gene_name "ENSCGRG00001018699.1"; oId "CUFF.12845.1"; nearest_ref "ENSCGRT00001023420.1"; class_code "o"; tss_id "TSS21287";
LT883674v1	Cufflinks	exon	12006501	12006620	.	-	.	gene_id "XLOC_016273"; transcript_id "TCONS_00028687"; exon_number "4"; gene_name "ENSCGRG00001018699.1"; oId "ENSCGRT00001023420.1"; nearest_ref "ENSCGRT00001023420.1"; class_code "="; tss_id "TSS21286"; p_id "P14340";
LT883674v1	Cufflinks	exon	12007753	12007851	.	-	.	gene_id "XLOC_016273"; transcript_id "TCONS_00028687"; exon_number "5"; gene_name "ENSCGRG00001018699.1"; oId "ENSCGRT00001023420.1"; nearest_ref "ENSCGRT00001023420.1"; class_code "="; tss_id "TSS21286"; p_id "P14340";
LT883674v1	Cufflinks	exon	12020577	12020861	.	-	.	gene_id "XLOC_016273"; transcript_id "TCONS_00028687"; exon_number "6"; gene_name "ENSCGRG00001018699.1"; oId "ENSCGRT00001023420.1"; nearest_ref "ENSCGRT00001023420.1"; class_code "="; tss_id "TSS21286"; p_id "P14340";
LT883674v1	Cufflinks	exon	12035061	12035081	.	+	.	gene_id "XLOC_016003"; transcript_id "TCONS_00028222"; exon_number "1"; gene_name "ENSCGRG00001021841.1"; oId "CUFF.12844.2"; nearest_ref "ENSCGRT00001027925.1"; class_code "j"; tss_id "TSS20914";
LT883674v1	Cufflinks	exon	12037860	12037986	.	+	.	gene_id "XLOC_016003"; transcript_id "TCONS_00028222"; exon_number "2"; gene_name "ENSCGRG00001021841.1"; oId "CUFF.12844.2"; nearest_ref "ENSCGRT00001027925.1"; class_code "j"; tss_id "TSS20914";
LT883674v1	Cufflinks	exon	12037860	12037986	.	+	.	gene_id "XLOC_016003"; transcript_id "TCONS_00028223"; exon_number "1"; gene_name "ENSCGRG00001021841.1"; oId "ENSCGRT00001027925.1"; contained_in "TCONS_00028222"; nearest_ref "ENSCGRT00001027925.1"; class_code "="; tss_id "TSS20915"; p_id "P14105";
LT883674v1	Cufflinks	exon	12037956	12037990	.	+	.	gene_id "XLOC_016003"; transcript_id "TCONS_00028221"; exon_number "2"; gene_name "ENSCGRG00001021841.1"; oId "CUFF.12844.1"; nearest_ref "ENSCGRT00001027925.1"; class_code "j"; tss_id "TSS20913";
LT883674v1	Cufflinks	exon	12039961	12040109	.	+	.	gene_id "XLOC_016003"; transcript_id "TCONS_00028221"; exon_number "3"; gene_name "ENSCGRG00001021841.1"; oId "CUFF.12844.1"; nearest_ref "ENSCGRT00001027925.1"; class_code "j"; tss_id "TSS20913";
LT883674v1	Cufflinks	exon	12039961	12040109	.	+	.	gene_id "XLOC_016003"; transcript_id "TCONS_00028222"; exon_number "3"; gene_name "ENSCGRG00001021841.1"; oId "CUFF.12844.2"; nearest_ref "ENSCGRT00001027925.1"; class_code "j"; tss_id "TSS20914";
LT883674v1	Cufflinks	exon	12039961	12040109	.	+	.	gene_id "XLOC_016003"; transcript_id "TCONS_00028223"; exon_number "2"; gene_name "ENSCGRG00001021841.1"; oId "ENSCGRT00001027925.1"; contained_in "TCONS_00028222"; nearest_ref "ENSCGRT00001027925.1"; class_code "="; tss_id "TSS20915"; p_id "P14105";
LT883674v1	Cufflinks	exon	12041920	12042090	.	+	.	gene_id "XLOC_016003"; transcript_id "TCONS_00028221"; exon_number "4"; gene_name "ENSCGRG00001021841.1"; oId "CUFF.12844.1"; nearest_ref "ENSCGRT00001027925.1"; class_code "j"; tss_id "TSS20913";
LT883674v1	Cufflinks	exon	12041920	12042090	.	+	.	gene_id "XLOC_016003"; transcript_id "TCONS_00028222"; exon_number "4"; gene_name "ENSCGRG00001021841.1"; oId "CUFF.12844.2"; nearest_ref "ENSCGRT00001027925.1"; class_code "j"; tss_id "TSS20914";
LT883674v1	Cufflinks	exon	12041920	12042090	.	+	.	gene_id "XLOC_016003"; transcript_id "TCONS_00028223"; exon_number "3"; gene_name "ENSCGRG00001021841.1"; oId "ENSCGRT00001027925.1"; contained_in "TCONS_00028222"; nearest_ref "ENSCGRT00001027925.1"; class_code "="; tss_id "TSS20915"; p_id "P14105";
LT883674v1	Cufflinks	exon	12042688	12043096	.	+	.	gene_id "XLOC_016003"; transcript_id "TCONS_00028221"; exon_number "5"; gene_name "ENSCGRG00001021841.1"; oId "CUFF.12844.1"; nearest_ref "ENSCGRT00001027925.1"; class_code "j"; tss_id "TSS20913";
LT883674v1	Cufflinks	exon	12042688	12043096	.	+	.	gene_id "XLOC_016003"; transcript_id "TCONS_00028222"; exon_number "5"; gene_name "ENSCGRG00001021841.1"; oId "CUFF.12844.2"; nearest_ref "ENSCGRT00001027925.1"; class_code "j"; tss_id "TSS20914";
LT883674v1	Cufflinks	exon	12042688	12043096	.	+	.	gene_id "XLOC_016003"; transcript_id "TCONS_00028223"; exon_number "4"; gene_name "ENSCGRG00001021841.1"; oId "ENSCGRT00001027925.1"; contained_in "TCONS_00028222"; nearest_ref "ENSCGRT00001027925.1"; class_code "="; tss_id "TSS20915"; p_id "P14105";
LT883674v1	Cufflinks	exon	12044153	12044257	.	+	.	gene_id "XLOC_016003"; transcript_id "TCONS_00028221"; exon_number "6"; gene_name "ENSCGRG00001021841.1"; oId "CUFF.12844.1"; nearest_ref "ENSCGRT00001027925.1"; class_code "j"; tss_id "TSS20913";
LT883674v1	Cufflinks	exon	12044153	12044257	.	+	.	gene_id "XLOC_016003"; transcript_id "TCONS_00028222"; exon_number "6"; gene_name "ENSCGRG00001021841.1"; oId "CUFF.12844.2"; nearest_ref "ENSCGRT00001027925.1"; class_code "j"; tss_id "TSS20914";
LT883674v1	Cufflinks	exon	12044153	12044257	.	+	.	gene_id "XLOC_016003"; transcript_id "TCONS_00028223"; exon_number "5"; gene_name "ENSCGRG00001021841.1"; oId "ENSCGRT00001027925.1"; contained_in "TCONS_00028222"; nearest_ref "ENSCGRT00001027925.1"; class_code "="; tss_id "TSS20915"; p_id "P14105";
LT883674v1	Cufflinks	exon	12047169	12047398	.	+	.	gene_id "XLOC_016003"; transcript_id "TCONS_00028221"; exon_number "7"; gene_name "ENSCGRG00001021841.1"; oId "CUFF.12844.1"; nearest_ref "ENSCGRT00001027925.1"; class_code "j"; tss_id "TSS20913";
LT883674v1	Cufflinks	exon	12047169	12047398	.	+	.	gene_id "XLOC_016003"; transcript_id "TCONS_00028222"; exon_number "7"; gene_name "ENSCGRG00001021841.1"; oId "CUFF.12844.2"; nearest_ref "ENSCGRT00001027925.1"; class_code "j"; tss_id "TSS20914";
LT883674v1	Cufflinks	exon	12047169	12047398	.	+	.	gene_id "XLOC_016003"; transcript_id "TCONS_00028223"; exon_number "6"; gene_name "ENSCGRG00001021841.1"; oId "ENSCGRT00001027925.1"; contained_in "TCONS_00028222"; nearest_ref "ENSCGRT00001027925.1"; class_code "="; tss_id "TSS20915"; p_id "P14105";
LT883674v1	Cufflinks	exon	12048194	12048369	.	+	.	gene_id "XLOC_016003"; transcript_id "TCONS_00028221"; exon_number "8"; gene_name "ENSCGRG00001021841.1"; oId "CUFF.12844.1"; nearest_ref "ENSCGRT00001027925.1"; class_code "j"; tss_id "TSS20913";
LT883674v1	Cufflinks	exon	12048194	12048369	.	+	.	gene_id "XLOC_016003"; transcript_id "TCONS_00028222"; exon_number "8"; gene_name "ENSCGRG00001021841.1"; oId "CUFF.12844.2"; nearest_ref "ENSCGRT00001027925.1"; class_code "j"; tss_id "TSS20914";
LT883674v1	Cufflinks	exon	12048194	12048369	.	+	.	gene_id "XLOC_016003"; transcript_id "TCONS_00028223"; exon_number "7"; gene_name "ENSCGRG00001021841.1"; oId "ENSCGRT00001027925.1"; contained_in "TCONS_00028222"; nearest_ref "ENSCGRT00001027925.1"; class_code "="; tss_id "TSS20915"; p_id "P14105";
LT883674v1	Cufflinks	exon	12048626	12048672	.	-	.	gene_id "XLOC_016274"; transcript_id "TCONS_00028689"; exon_number "1"; gene_name "ENSCGRG00001021841.1"; oId "CUFF.12845.3"; nearest_ref "ENSCGRT00001027925.1"; class_code "x"; tss_id "TSS21287";
LT883674v1	Cufflinks	exon	12048626	12048692	.	-	.	gene_id "XLOC_016274"; transcript_id "TCONS_00028690"; exon_number "1"; gene_name "ENSCGRG00001021841.1"; oId "CUFF.12845.2"; nearest_ref "ENSCGRT00001027925.1"; class_code "x"; tss_id "TSS21288";
LT883674v1	Cufflinks	exon	12048631	12049093	.	+	.	gene_id "XLOC_016003"; transcript_id "TCONS_00028221"; exon_number "9"; gene_name "ENSCGRG00001021841.1"; oId "CUFF.12844.1"; nearest_ref "ENSCGRT00001027925.1"; class_code "j"; tss_id "TSS20913";
LT883674v1	Cufflinks	exon	12048631	12049093	.	+	.	gene_id "XLOC_016003"; transcript_id "TCONS_00028222"; exon_number "9"; gene_name "ENSCGRG00001021841.1"; oId "CUFF.12844.2"; nearest_ref "ENSCGRT00001027925.1"; class_code "j"; tss_id "TSS20914";
LT883674v1	Cufflinks	exon	12048631	12048875	.	+	.	gene_id "XLOC_016003"; transcript_id "TCONS_00028223"; exon_number "8"; gene_name "ENSCGRG00001021841.1"; oId "ENSCGRT00001027925.1"; contained_in "TCONS_00028222"; nearest_ref "ENSCGRT00001027925.1"; class_code "="; tss_id "TSS20915"; p_id "P14105";
LT883674v1	Cufflinks	exon	12048742	12048992	.	-	.	gene_id "XLOC_016274"; transcript_id "TCONS_00028689"; exon_number "2"; gene_name "ENSCGRG00001021841.1"; oId "CUFF.12845.3"; nearest_ref "ENSCGRT00001027925.1"; class_code "x"; tss_id "TSS21287";
LT883674v1	Cufflinks	exon	12048742	12049093	.	-	.	gene_id "XLOC_016274"; transcript_id "TCONS_00028690"; exon_number "2"; gene_name "ENSCGRG00001021841.1"; oId "CUFF.12845.2"; nearest_ref "ENSCGRT00001027925.1"; class_code "x"; tss_id "TSS21288";
LT883674v1	Cufflinks	exon	12048775	12048978	.	-	.	gene_id "XLOC_016274"; transcript_id "TCONS_00028688"; exon_number "2"; gene_name "ENSCGRG00001018699.1"; oId "CUFF.12845.1"; nearest_ref "ENSCGRT00001023420.1"; class_code "o"; tss_id "TSS21287";
LT883674v1	Cufflinks	exon	12055055	12055183	.	-	.	gene_id "XLOC_016275"; transcript_id "TCONS_00028691"; exon_number "1"; gene_name "ENSCGRG00001019987.1"; oId "CUFF.12842.2"; nearest_ref "ENSCGRT00001025254.1"; class_code "j"; tss_id "TSS21289";
LT883674v1	Cufflinks	exon	12055055	12055183	.	-	.	gene_id "XLOC_016275"; transcript_id "TCONS_00028692"; exon_number "1"; gene_name "ENSCGRG00001019987.1"; oId "ENSCGRT00001025254.1"; nearest_ref "ENSCGRT00001025254.1"; class_code "="; tss_id "TSS21290"; p_id "P14341";
LT883674v1	Cufflinks	exon	12055688	12056049	.	-	.	gene_id "XLOC_016275"; transcript_id "TCONS_00028691"; exon_number "2"; gene_name "ENSCGRG00001019987.1"; oId "CUFF.12842.2"; nearest_ref "ENSCGRT00001025254.1"; class_code "j"; tss_id "TSS21289";
LT883674v1	Cufflinks	exon	12055688	12055778	.	-	.	gene_id "XLOC_016275"; transcript_id "TCONS_00028692"; exon_number "2"; gene_name "ENSCGRG00001019987.1"; oId "ENSCGRT00001025254.1"; nearest_ref "ENSCGRT00001025254.1"; class_code "="; tss_id "TSS21290"; p_id "P14341";
LT883674v1	Cufflinks	exon	12057482	12057646	.	-	.	gene_id "XLOC_016275"; transcript_id "TCONS_00028692"; exon_number "3"; gene_name "ENSCGRG00001019987.1"; oId "ENSCGRT00001025254.1"; nearest_ref "ENSCGRT00001025254.1"; class_code "="; tss_id "TSS21290"; p_id "P14341";
LT883674v1	Cufflinks	exon	12057819	12057968	.	-	.	gene_id "XLOC_016275"; transcript_id "TCONS_00028692"; exon_number "4"; gene_name "ENSCGRG00001019987.1"; oId "ENSCGRT00001025254.1"; nearest_ref "ENSCGRT00001025254.1"; class_code "="; tss_id "TSS21290"; p_id "P14341";
LT883674v1	Cufflinks	exon	12059412	12059488	.	-	.	gene_id "XLOC_016275"; transcript_id "TCONS_00028692"; exon_number "5"; gene_name "ENSCGRG00001019987.1"; oId "ENSCGRT00001025254.1"; nearest_ref "ENSCGRT00001025254.1"; class_code "="; tss_id "TSS21290"; p_id "P14341";
LT883674v1	Cufflinks	exon	12061656	12061763	.	-	.	gene_id "XLOC_016275"; transcript_id "TCONS_00028692"; exon_number "6"; gene_name "ENSCGRG00001019987.1"; oId "ENSCGRT00001025254.1"; nearest_ref "ENSCGRT00001025254.1"; class_code "="; tss_id "TSS21290"; p_id "P14341";
LT883674v1	Cufflinks	exon	12065083	12065268	.	-	.	gene_id "XLOC_016275"; transcript_id "TCONS_00028692"; exon_number "7"; gene_name "ENSCGRG00001019987.1"; oId "ENSCGRT00001025254.1"; nearest_ref "ENSCGRT00001025254.1"; class_code "="; tss_id "TSS21290"; p_id "P14341";
LT883674v1	Cufflinks	exon	12067879	12067969	.	-	.	gene_id "XLOC_016275"; transcript_id "TCONS_00028692"; exon_number "8"; gene_name "ENSCGRG00001019987.1"; oId "ENSCGRT00001025254.1"; nearest_ref "ENSCGRT00001025254.1"; class_code "="; tss_id "TSS21290"; p_id "P14341";
LT883674v1	Cufflinks	exon	12068548	12068642	.	-	.	gene_id "XLOC_016275"; transcript_id "TCONS_00028692"; exon_number "9"; gene_name "ENSCGRG00001019987.1"; oId "ENSCGRT00001025254.1"; nearest_ref "ENSCGRT00001025254.1"; class_code "="; tss_id "TSS21290"; p_id "P14341";
LT883674v1	Cufflinks	exon	12070199	12070324	.	-	.	gene_id "XLOC_016275"; transcript_id "TCONS_00028692"; exon_number "10"; gene_name "ENSCGRG00001019987.1"; oId "ENSCGRT00001025254.1"; nearest_ref "ENSCGRT00001025254.1"; class_code "="; tss_id "TSS21290"; p_id "P14341";
LT883674v1	Cufflinks	exon	12072362	12072463	.	-	.	gene_id "XLOC_016275"; transcript_id "TCONS_00028692"; exon_number "11"; gene_name "ENSCGRG00001019987.1"; oId "ENSCGRT00001025254.1"; nearest_ref "ENSCGRT00001025254.1"; class_code "="; tss_id "TSS21290"; p_id "P14341";
LT883674v1	Cufflinks	exon	12072533	12072535	.	-	.	gene_id "XLOC_016275"; transcript_id "TCONS_00028692"; exon_number "12"; gene_name "ENSCGRG00001019987.1"; oId "ENSCGRT00001025254.1"; nearest_ref "ENSCGRT00001025254.1"; class_code "="; tss_id "TSS21290"; p_id "P14341";
LT883674v1	Cufflinks	exon	12097664	12097697	.	-	.	gene_id "XLOC_016276"; transcript_id "TCONS_00028693"; exon_number "1"; gene_name "ENSCGRG00001012300.1"; oId "ENSCGRT00001014633.1"; nearest_ref "ENSCGRT00001014633.1"; class_code "="; tss_id "TSS21291"; p_id "P14342";
LT883674v1	Cufflinks	exon	12098891	12099050	.	-	.	gene_id "XLOC_016276"; transcript_id "TCONS_00028693"; exon_number "2"; gene_name "ENSCGRG00001012300.1"; oId "ENSCGRT00001014633.1"; nearest_ref "ENSCGRT00001014633.1"; class_code "="; tss_id "TSS21291"; p_id "P14342";
LT883674v1	Cufflinks	exon	12104044	12104173	.	-	.	gene_id "XLOC_016276"; transcript_id "TCONS_00028693"; exon_number "3"; gene_name "ENSCGRG00001012300.1"; oId "ENSCGRT00001014633.1"; nearest_ref "ENSCGRT00001014633.1"; class_code "="; tss_id "TSS21291"; p_id "P14342";
LT883674v1	Cufflinks	exon	12104427	12104504	.	-	.	gene_id "XLOC_016276"; transcript_id "TCONS_00028693"; exon_number "4"; gene_name "ENSCGRG00001012300.1"; oId "ENSCGRT00001014633.1"; nearest_ref "ENSCGRT00001014633.1"; class_code "="; tss_id "TSS21291"; p_id "P14342";
LT883674v1	Cufflinks	exon	12107738	12107921	.	-	.	gene_id "XLOC_016276"; transcript_id "TCONS_00028693"; exon_number "5"; gene_name "ENSCGRG00001012300.1"; oId "ENSCGRT00001014633.1"; nearest_ref "ENSCGRT00001014633.1"; class_code "="; tss_id "TSS21291"; p_id "P14342";
LT883674v1	Cufflinks	exon	12111211	12111316	.	-	.	gene_id "XLOC_016276"; transcript_id "TCONS_00028693"; exon_number "6"; gene_name "ENSCGRG00001012300.1"; oId "ENSCGRT00001014633.1"; nearest_ref "ENSCGRT00001014633.1"; class_code "="; tss_id "TSS21291"; p_id "P14342";
LT883674v1	Cufflinks	exon	12113582	12113774	.	-	.	gene_id "XLOC_016276"; transcript_id "TCONS_00028693"; exon_number "7"; gene_name "ENSCGRG00001012300.1"; oId "ENSCGRT00001014633.1"; nearest_ref "ENSCGRT00001014633.1"; class_code "="; tss_id "TSS21291"; p_id "P14342";
LT883674v1	Cufflinks	exon	12115444	12115536	.	-	.	gene_id "XLOC_016276"; transcript_id "TCONS_00028693"; exon_number "8"; gene_name "ENSCGRG00001012300.1"; oId "ENSCGRT00001014633.1"; nearest_ref "ENSCGRT00001014633.1"; class_code "="; tss_id "TSS21291"; p_id "P14342";
LT883674v1	Cufflinks	exon	12118639	12118813	.	-	.	gene_id "XLOC_016276"; transcript_id "TCONS_00028693"; exon_number "9"; gene_name "ENSCGRG00001012300.1"; oId "ENSCGRT00001014633.1"; nearest_ref "ENSCGRT00001014633.1"; class_code "="; tss_id "TSS21291"; p_id "P14342";
LT883674v1	Cufflinks	exon	12129415	12129551	.	-	.	gene_id "XLOC_016276"; transcript_id "TCONS_00028693"; exon_number "10"; gene_name "ENSCGRG00001012300.1"; oId "ENSCGRT00001014633.1"; nearest_ref "ENSCGRT00001014633.1"; class_code "="; tss_id "TSS21291"; p_id "P14342";
LT883674v1	Cufflinks	exon	12133264	12133345	.	-	.	gene_id "XLOC_016276"; transcript_id "TCONS_00028693"; exon_number "11"; gene_name "ENSCGRG00001012300.1"; oId "ENSCGRT00001014633.1"; nearest_ref "ENSCGRT00001014633.1"; class_code "="; tss_id "TSS21291"; p_id "P14342";
LT883674v1	Cufflinks	exon	12134695	12134861	.	-	.	gene_id "XLOC_016276"; transcript_id "TCONS_00028693"; exon_number "12"; gene_name "ENSCGRG00001012300.1"; oId "ENSCGRT00001014633.1"; nearest_ref "ENSCGRT00001014633.1"; class_code "="; tss_id "TSS21291"; p_id "P14342";
LT883674v1	Cufflinks	exon	12136291	12136362	.	-	.	gene_id "XLOC_016276"; transcript_id "TCONS_00028693"; exon_number "13"; gene_name "ENSCGRG00001012300.1"; oId "ENSCGRT00001014633.1"; nearest_ref "ENSCGRT00001014633.1"; class_code "="; tss_id "TSS21291"; p_id "P14342";
LT883674v1	Cufflinks	exon	12137523	12137579	.	-	.	gene_id "XLOC_016276"; transcript_id "TCONS_00028693"; exon_number "14"; gene_name "ENSCGRG00001012300.1"; oId "ENSCGRT00001014633.1"; nearest_ref "ENSCGRT00001014633.1"; class_code "="; tss_id "TSS21291"; p_id "P14342";
LT883674v1	Cufflinks	exon	12140344	12140512	.	-	.	gene_id "XLOC_016276"; transcript_id "TCONS_00028693"; exon_number "15"; gene_name "ENSCGRG00001012300.1"; oId "ENSCGRT00001014633.1"; nearest_ref "ENSCGRT00001014633.1"; class_code "="; tss_id "TSS21291"; p_id "P14342";
LT883674v1	Cufflinks	exon	12141065	12141141	.	-	.	gene_id "XLOC_016276"; transcript_id "TCONS_00028693"; exon_number "16"; gene_name "ENSCGRG00001012300.1"; oId "ENSCGRT00001014633.1"; nearest_ref "ENSCGRT00001014633.1"; class_code "="; tss_id "TSS21291"; p_id "P14342";
LT883674v1	Cufflinks	exon	12146688	12146766	.	-	.	gene_id "XLOC_016276"; transcript_id "TCONS_00028693"; exon_number "17"; gene_name "ENSCGRG00001012300.1"; oId "ENSCGRT00001014633.1"; nearest_ref "ENSCGRT00001014633.1"; class_code "="; tss_id "TSS21291"; p_id "P14342";
LT883674v1	Cufflinks	exon	12148721	12148776	.	-	.	gene_id "XLOC_016276"; transcript_id "TCONS_00028693"; exon_number "18"; gene_name "ENSCGRG00001012300.1"; oId "ENSCGRT00001014633.1"; nearest_ref "ENSCGRT00001014633.1"; class_code "="; tss_id "TSS21291"; p_id "P14342";
LT883674v1	Cufflinks	exon	12153474	12153540	.	-	.	gene_id "XLOC_016276"; transcript_id "TCONS_00028693"; exon_number "19"; gene_name "ENSCGRG00001012300.1"; oId "ENSCGRT00001014633.1"; nearest_ref "ENSCGRT00001014633.1"; class_code "="; tss_id "TSS21291"; p_id "P14342";
LT883674v1	Cufflinks	exon	12154079	12154155	.	-	.	gene_id "XLOC_016276"; transcript_id "TCONS_00028693"; exon_number "20"; gene_name "ENSCGRG00001012300.1"; oId "ENSCGRT00001014633.1"; nearest_ref "ENSCGRT00001014633.1"; class_code "="; tss_id "TSS21291"; p_id "P14342";
LT883674v1	Cufflinks	exon	12158010	12158088	.	-	.	gene_id "XLOC_016277"; transcript_id "TCONS_00028694"; exon_number "1"; gene_name "ENSCGRG00001003555.1"; oId "ENSCGRT00001004279.1"; nearest_ref "ENSCGRT00001004279.1"; class_code "="; tss_id "TSS21292"; p_id "P14343";
LT883674v1	Cufflinks	exon	12158430	12158488	.	-	.	gene_id "XLOC_016277"; transcript_id "TCONS_00028694"; exon_number "2"; gene_name "ENSCGRG00001003555.1"; oId "ENSCGRT00001004279.1"; nearest_ref "ENSCGRT00001004279.1"; class_code "="; tss_id "TSS21292"; p_id "P14343";
LT883674v1	Cufflinks	exon	12158850	12158930	.	-	.	gene_id "XLOC_016277"; transcript_id "TCONS_00028694"; exon_number "3"; gene_name "ENSCGRG00001003555.1"; oId "ENSCGRT00001004279.1"; nearest_ref "ENSCGRT00001004279.1"; class_code "="; tss_id "TSS21292"; p_id "P14343";
LT883674v1	Cufflinks	exon	12161344	12161413	.	-	.	gene_id "XLOC_016277"; transcript_id "TCONS_00028694"; exon_number "4"; gene_name "ENSCGRG00001003555.1"; oId "ENSCGRT00001004279.1"; nearest_ref "ENSCGRT00001004279.1"; class_code "="; tss_id "TSS21292"; p_id "P14343";
LT883674v1	Cufflinks	exon	12162118	12162220	.	-	.	gene_id "XLOC_016277"; transcript_id "TCONS_00028694"; exon_number "5"; gene_name "ENSCGRG00001003555.1"; oId "ENSCGRT00001004279.1"; nearest_ref "ENSCGRT00001004279.1"; class_code "="; tss_id "TSS21292"; p_id "P14343";
LT883674v1	Cufflinks	exon	12163620	12163653	.	-	.	gene_id "XLOC_016277"; transcript_id "TCONS_00028694"; exon_number "6"; gene_name "ENSCGRG00001003555.1"; oId "ENSCGRT00001004279.1"; nearest_ref "ENSCGRT00001004279.1"; class_code "="; tss_id "TSS21292"; p_id "P14343";
LT883674v1	Cufflinks	exon	12164798	12164872	.	-	.	gene_id "XLOC_016277"; transcript_id "TCONS_00028694"; exon_number "7"; gene_name "ENSCGRG00001003555.1"; oId "ENSCGRT00001004279.1"; nearest_ref "ENSCGRT00001004279.1"; class_code "="; tss_id "TSS21292"; p_id "P14343";
LT883674v1	Cufflinks	exon	12169359	12169470	.	-	.	gene_id "XLOC_016277"; transcript_id "TCONS_00028694"; exon_number "8"; gene_name "ENSCGRG00001003555.1"; oId "ENSCGRT00001004279.1"; nearest_ref "ENSCGRT00001004279.1"; class_code "="; tss_id "TSS21292"; p_id "P14343";
LT883674v1	Cufflinks	exon	12172312	12172397	.	-	.	gene_id "XLOC_016277"; transcript_id "TCONS_00028694"; exon_number "9"; gene_name "ENSCGRG00001003555.1"; oId "ENSCGRT00001004279.1"; nearest_ref "ENSCGRT00001004279.1"; class_code "="; tss_id "TSS21292"; p_id "P14343";
LT883674v1	Cufflinks	exon	12174502	12174528	.	-	.	gene_id "XLOC_016277"; transcript_id "TCONS_00028694"; exon_number "10"; gene_name "ENSCGRG00001003555.1"; oId "ENSCGRT00001004279.1"; nearest_ref "ENSCGRT00001004279.1"; class_code "="; tss_id "TSS21292"; p_id "P14343";
LT883674v1	Cufflinks	exon	12177188	12177222	.	-	.	gene_id "XLOC_016277"; transcript_id "TCONS_00028694"; exon_number "11"; gene_name "ENSCGRG00001003555.1"; oId "ENSCGRT00001004279.1"; nearest_ref "ENSCGRT00001004279.1"; class_code "="; tss_id "TSS21292"; p_id "P14343";
LT883674v1	Cufflinks	exon	12179711	12179789	.	-	.	gene_id "XLOC_016277"; transcript_id "TCONS_00028694"; exon_number "12"; gene_name "ENSCGRG00001003555.1"; oId "ENSCGRT00001004279.1"; nearest_ref "ENSCGRT00001004279.1"; class_code "="; tss_id "TSS21292"; p_id "P14343";
LT883674v1	Cufflinks	exon	12180287	12180382	.	-	.	gene_id "XLOC_016277"; transcript_id "TCONS_00028694"; exon_number "13"; gene_name "ENSCGRG00001003555.1"; oId "ENSCGRT00001004279.1"; nearest_ref "ENSCGRT00001004279.1"; class_code "="; tss_id "TSS21292"; p_id "P14343";
LT883674v1	Cufflinks	exon	12181750	12181818	.	-	.	gene_id "XLOC_016277"; transcript_id "TCONS_00028694"; exon_number "14"; gene_name "ENSCGRG00001003555.1"; oId "ENSCGRT00001004279.1"; nearest_ref "ENSCGRT00001004279.1"; class_code "="; tss_id "TSS21292"; p_id "P14343";
LT883674v1	Cufflinks	exon	12184764	12184886	.	-	.	gene_id "XLOC_016277"; transcript_id "TCONS_00028694"; exon_number "15"; gene_name "ENSCGRG00001003555.1"; oId "ENSCGRT00001004279.1"; nearest_ref "ENSCGRT00001004279.1"; class_code "="; tss_id "TSS21292"; p_id "P14343";
LT883674v1	Cufflinks	exon	12185534	12185724	.	-	.	gene_id "XLOC_016277"; transcript_id "TCONS_00028694"; exon_number "16"; gene_name "ENSCGRG00001003555.1"; oId "ENSCGRT00001004279.1"; nearest_ref "ENSCGRT00001004279.1"; class_code "="; tss_id "TSS21292"; p_id "P14343";
LT883674v1	Cufflinks	exon	12188356	12188515	.	-	.	gene_id "XLOC_016277"; transcript_id "TCONS_00028694"; exon_number "17"; gene_name "ENSCGRG00001003555.1"; oId "ENSCGRT00001004279.1"; nearest_ref "ENSCGRT00001004279.1"; class_code "="; tss_id "TSS21292"; p_id "P14343";
LT883674v1	Cufflinks	exon	12189219	12190112	.	+	.	gene_id "XLOC_016004"; transcript_id "TCONS_00028224"; exon_number "1"; gene_name "ENSCGRG00001003198.1"; oId "ENSCGRT00001003843.1"; nearest_ref "ENSCGRT00001003843.1"; class_code "="; tss_id "TSS20916"; p_id "P14106";
LT883674v1	Cufflinks	exon	12190811	12190895	.	-	.	gene_id "XLOC_016277"; transcript_id "TCONS_00028694"; exon_number "18"; gene_name "ENSCGRG00001003555.1"; oId "ENSCGRT00001004279.1"; nearest_ref "ENSCGRT00001004279.1"; class_code "="; tss_id "TSS21292"; p_id "P14343";
LT883674v1	Cufflinks	exon	12196231	12196331	.	-	.	gene_id "XLOC_016277"; transcript_id "TCONS_00028694"; exon_number "19"; gene_name "ENSCGRG00001003555.1"; oId "ENSCGRT00001004279.1"; nearest_ref "ENSCGRT00001004279.1"; class_code "="; tss_id "TSS21292"; p_id "P14343";
LT883674v1	Cufflinks	exon	12215288	12215360	.	+	.	gene_id "XLOC_016005"; transcript_id "TCONS_00028225"; exon_number "1"; gene_name "ENSCGRG00001025060.1"; oId "ENSCGRT00001032560.1"; nearest_ref "ENSCGRT00001032560.1"; class_code "="; tss_id "TSS20917"; p_id "P14107";
LT883674v1	Cufflinks	exon	12216386	12216537	.	+	.	gene_id "XLOC_016005"; transcript_id "TCONS_00028225"; exon_number "2"; gene_name "ENSCGRG00001025060.1"; oId "ENSCGRT00001032560.1"; nearest_ref "ENSCGRT00001032560.1"; class_code "="; tss_id "TSS20917"; p_id "P14107";
LT883674v1	Cufflinks	exon	12216945	12216989	.	+	.	gene_id "XLOC_016005"; transcript_id "TCONS_00028225"; exon_number "3"; gene_name "ENSCGRG00001025060.1"; oId "ENSCGRT00001032560.1"; nearest_ref "ENSCGRT00001032560.1"; class_code "="; tss_id "TSS20917"; p_id "P14107";
LT883674v1	Cufflinks	exon	12219325	12219434	.	+	.	gene_id "XLOC_016005"; transcript_id "TCONS_00028225"; exon_number "4"; gene_name "ENSCGRG00001025060.1"; oId "ENSCGRT00001032560.1"; nearest_ref "ENSCGRT00001032560.1"; class_code "="; tss_id "TSS20917"; p_id "P14107";
LT883674v1	Cufflinks	exon	12222100	12223123	.	+	.	gene_id "XLOC_016005"; transcript_id "TCONS_00028225"; exon_number "5"; gene_name "ENSCGRG00001025060.1"; oId "ENSCGRT00001032560.1"; nearest_ref "ENSCGRT00001032560.1"; class_code "="; tss_id "TSS20917"; p_id "P14107";
LT883674v1	Cufflinks	exon	12224250	12224375	.	+	.	gene_id "XLOC_016005"; transcript_id "TCONS_00028225"; exon_number "6"; gene_name "ENSCGRG00001025060.1"; oId "ENSCGRT00001032560.1"; nearest_ref "ENSCGRT00001032560.1"; class_code "="; tss_id "TSS20917"; p_id "P14107";
LT883674v1	Cufflinks	exon	12227306	12227521	.	-	.	gene_id "XLOC_016278"; transcript_id "TCONS_00028697"; exon_number "1"; gene_name "ENSCGRG00001013042.1"; oId "ENSCGRT00001015714.1"; nearest_ref "ENSCGRT00001015714.1"; class_code "="; tss_id "TSS21293"; p_id "P14344";
LT883674v1	Cufflinks	exon	12227306	12227521	.	-	.	gene_id "XLOC_016278"; transcript_id "TCONS_00028696"; exon_number "1"; gene_name "ENSCGRG00001013042.1"; oId "ENSCGRT00001015710.1"; nearest_ref "ENSCGRT00001015710.1"; class_code "="; tss_id "TSS21293"; p_id "P14345";
LT883674v1	Cufflinks	exon	12227306	12227521	.	-	.	gene_id "XLOC_016278"; transcript_id "TCONS_00028695"; exon_number "1"; gene_name "ENSCGRG00001013042.1"; oId "ENSCGRT00001015702.1"; nearest_ref "ENSCGRT00001015702.1"; class_code "="; tss_id "TSS21293"; p_id "P14346";
LT883674v1	Cufflinks	exon	12229315	12229395	.	-	.	gene_id "XLOC_016278"; transcript_id "TCONS_00028697"; exon_number "2"; gene_name "ENSCGRG00001013042.1"; oId "ENSCGRT00001015714.1"; nearest_ref "ENSCGRT00001015714.1"; class_code "="; tss_id "TSS21293"; p_id "P14344";
LT883674v1	Cufflinks	exon	12229315	12229395	.	-	.	gene_id "XLOC_016278"; transcript_id "TCONS_00028696"; exon_number "2"; gene_name "ENSCGRG00001013042.1"; oId "ENSCGRT00001015710.1"; nearest_ref "ENSCGRT00001015710.1"; class_code "="; tss_id "TSS21293"; p_id "P14345";
LT883674v1	Cufflinks	exon	12229315	12229395	.	-	.	gene_id "XLOC_016278"; transcript_id "TCONS_00028695"; exon_number "2"; gene_name "ENSCGRG00001013042.1"; oId "ENSCGRT00001015702.1"; nearest_ref "ENSCGRT00001015702.1"; class_code "="; tss_id "TSS21293"; p_id "P14346";
LT883674v1	Cufflinks	exon	12229590	12229727	.	-	.	gene_id "XLOC_016278"; transcript_id "TCONS_00028697"; exon_number "3"; gene_name "ENSCGRG00001013042.1"; oId "ENSCGRT00001015714.1"; nearest_ref "ENSCGRT00001015714.1"; class_code "="; tss_id "TSS21293"; p_id "P14344";
LT883674v1	Cufflinks	exon	12229590	12229727	.	-	.	gene_id "XLOC_016278"; transcript_id "TCONS_00028696"; exon_number "3"; gene_name "ENSCGRG00001013042.1"; oId "ENSCGRT00001015710.1"; nearest_ref "ENSCGRT00001015710.1"; class_code "="; tss_id "TSS21293"; p_id "P14345";
LT883674v1	Cufflinks	exon	12229590	12229727	.	-	.	gene_id "XLOC_016278"; transcript_id "TCONS_00028695"; exon_number "3"; gene_name "ENSCGRG00001013042.1"; oId "ENSCGRT00001015702.1"; nearest_ref "ENSCGRT00001015702.1"; class_code "="; tss_id "TSS21293"; p_id "P14346";
LT883674v1	Cufflinks	exon	12230394	12230440	.	-	.	gene_id "XLOC_016278"; transcript_id "TCONS_00028697"; exon_number "4"; gene_name "ENSCGRG00001013042.1"; oId "ENSCGRT00001015714.1"; nearest_ref "ENSCGRT00001015714.1"; class_code "="; tss_id "TSS21293"; p_id "P14344";
LT883674v1	Cufflinks	exon	12230394	12230435	.	-	.	gene_id "XLOC_016278"; transcript_id "TCONS_00028696"; exon_number "4"; gene_name "ENSCGRG00001013042.1"; oId "ENSCGRT00001015710.1"; nearest_ref "ENSCGRT00001015710.1"; class_code "="; tss_id "TSS21293"; p_id "P14345";
LT883674v1	Cufflinks	exon	12230394	12230440	.	-	.	gene_id "XLOC_016278"; transcript_id "TCONS_00028695"; exon_number "4"; gene_name "ENSCGRG00001013042.1"; oId "ENSCGRT00001015702.1"; nearest_ref "ENSCGRT00001015702.1"; class_code "="; tss_id "TSS21293"; p_id "P14346";
LT883674v1	Cufflinks	exon	12231770	12231794	.	-	.	gene_id "XLOC_016278"; transcript_id "TCONS_00028697"; exon_number "5"; gene_name "ENSCGRG00001013042.1"; oId "ENSCGRT00001015714.1"; nearest_ref "ENSCGRT00001015714.1"; class_code "="; tss_id "TSS21293"; p_id "P14344";
LT883674v1	Cufflinks	exon	12231770	12231794	.	-	.	gene_id "XLOC_016278"; transcript_id "TCONS_00028695"; exon_number "5"; gene_name "ENSCGRG00001013042.1"; oId "ENSCGRT00001015702.1"; nearest_ref "ENSCGRT00001015702.1"; class_code "="; tss_id "TSS21293"; p_id "P14346";
LT883674v1	Cufflinks	exon	12232083	12232145	.	-	.	gene_id "XLOC_016278"; transcript_id "TCONS_00028696"; exon_number "5"; gene_name "ENSCGRG00001013042.1"; oId "ENSCGRT00001015710.1"; nearest_ref "ENSCGRT00001015710.1"; class_code "="; tss_id "TSS21293"; p_id "P14345";
LT883674v1	Cufflinks	exon	12232110	12232145	.	-	.	gene_id "XLOC_016278"; transcript_id "TCONS_00028697"; exon_number "6"; gene_name "ENSCGRG00001013042.1"; oId "ENSCGRT00001015714.1"; nearest_ref "ENSCGRT00001015714.1"; class_code "="; tss_id "TSS21293"; p_id "P14344";
LT883674v1	Cufflinks	exon	12232110	12232145	.	-	.	gene_id "XLOC_016278"; transcript_id "TCONS_00028695"; exon_number "6"; gene_name "ENSCGRG00001013042.1"; oId "ENSCGRT00001015702.1"; nearest_ref "ENSCGRT00001015702.1"; class_code "="; tss_id "TSS21293"; p_id "P14346";
LT883674v1	Cufflinks	exon	12232252	12232398	.	-	.	gene_id "XLOC_016278"; transcript_id "TCONS_00028697"; exon_number "7"; gene_name "ENSCGRG00001013042.1"; oId "ENSCGRT00001015714.1"; nearest_ref "ENSCGRT00001015714.1"; class_code "="; tss_id "TSS21293"; p_id "P14344";
LT883674v1	Cufflinks	exon	12232252	12232398	.	-	.	gene_id "XLOC_016278"; transcript_id "TCONS_00028696"; exon_number "6"; gene_name "ENSCGRG00001013042.1"; oId "ENSCGRT00001015710.1"; nearest_ref "ENSCGRT00001015710.1"; class_code "="; tss_id "TSS21293"; p_id "P14345";
LT883674v1	Cufflinks	exon	12232252	12232398	.	-	.	gene_id "XLOC_016278"; transcript_id "TCONS_00028695"; exon_number "7"; gene_name "ENSCGRG00001013042.1"; oId "ENSCGRT00001015702.1"; nearest_ref "ENSCGRT00001015702.1"; class_code "="; tss_id "TSS21293"; p_id "P14346";
LT883674v1	Cufflinks	exon	12237291	12237416	.	-	.	gene_id "XLOC_016278"; transcript_id "TCONS_00028696"; exon_number "7"; gene_name "ENSCGRG00001013042.1"; oId "ENSCGRT00001015710.1"; nearest_ref "ENSCGRT00001015710.1"; class_code "="; tss_id "TSS21293"; p_id "P14345";
LT883674v1	Cufflinks	exon	12237291	12237416	.	-	.	gene_id "XLOC_016278"; transcript_id "TCONS_00028695"; exon_number "8"; gene_name "ENSCGRG00001013042.1"; oId "ENSCGRT00001015702.1"; nearest_ref "ENSCGRT00001015702.1"; class_code "="; tss_id "TSS21293"; p_id "P14346";
LT883674v1	Cufflinks	exon	12239501	12239566	.	-	.	gene_id "XLOC_016278"; transcript_id "TCONS_00028697"; exon_number "8"; gene_name "ENSCGRG00001013042.1"; oId "ENSCGRT00001015714.1"; nearest_ref "ENSCGRT00001015714.1"; class_code "="; tss_id "TSS21293"; p_id "P14344";
LT883674v1	Cufflinks	exon	12239501	12239566	.	-	.	gene_id "XLOC_016278"; transcript_id "TCONS_00028696"; exon_number "8"; gene_name "ENSCGRG00001013042.1"; oId "ENSCGRT00001015710.1"; nearest_ref "ENSCGRT00001015710.1"; class_code "="; tss_id "TSS21293"; p_id "P14345";
LT883674v1	Cufflinks	exon	12239501	12239566	.	-	.	gene_id "XLOC_016278"; transcript_id "TCONS_00028695"; exon_number "9"; gene_name "ENSCGRG00001013042.1"; oId "ENSCGRT00001015702.1"; nearest_ref "ENSCGRT00001015702.1"; class_code "="; tss_id "TSS21293"; p_id "P14346";
LT883674v1	Cufflinks	exon	12241319	12241427	.	-	.	gene_id "XLOC_016278"; transcript_id "TCONS_00028697"; exon_number "9"; gene_name "ENSCGRG00001013042.1"; oId "ENSCGRT00001015714.1"; nearest_ref "ENSCGRT00001015714.1"; class_code "="; tss_id "TSS21293"; p_id "P14344";
LT883674v1	Cufflinks	exon	12241319	12241427	.	-	.	gene_id "XLOC_016278"; transcript_id "TCONS_00028696"; exon_number "9"; gene_name "ENSCGRG00001013042.1"; oId "ENSCGRT00001015710.1"; nearest_ref "ENSCGRT00001015710.1"; class_code "="; tss_id "TSS21293"; p_id "P14345";
LT883674v1	Cufflinks	exon	12241319	12241427	.	-	.	gene_id "XLOC_016278"; transcript_id "TCONS_00028695"; exon_number "10"; gene_name "ENSCGRG00001013042.1"; oId "ENSCGRT00001015702.1"; nearest_ref "ENSCGRT00001015702.1"; class_code "="; tss_id "TSS21293"; p_id "P14346";
LT883674v1	Cufflinks	exon	12242988	12243192	.	-	.	gene_id "XLOC_016278"; transcript_id "TCONS_00028697"; exon_number "10"; gene_name "ENSCGRG00001013042.1"; oId "ENSCGRT00001015714.1"; nearest_ref "ENSCGRT00001015714.1"; class_code "="; tss_id "TSS21293"; p_id "P14344";
LT883674v1	Cufflinks	exon	12242988	12243192	.	-	.	gene_id "XLOC_016278"; transcript_id "TCONS_00028696"; exon_number "10"; gene_name "ENSCGRG00001013042.1"; oId "ENSCGRT00001015710.1"; nearest_ref "ENSCGRT00001015710.1"; class_code "="; tss_id "TSS21293"; p_id "P14345";
LT883674v1	Cufflinks	exon	12242988	12243192	.	-	.	gene_id "XLOC_016278"; transcript_id "TCONS_00028695"; exon_number "11"; gene_name "ENSCGRG00001013042.1"; oId "ENSCGRT00001015702.1"; nearest_ref "ENSCGRT00001015702.1"; class_code "="; tss_id "TSS21293"; p_id "P14346";
LT883674v1	Cufflinks	exon	12243981	12244070	.	-	.	gene_id "XLOC_016278"; transcript_id "TCONS_00028697"; exon_number "11"; gene_name "ENSCGRG00001013042.1"; oId "ENSCGRT00001015714.1"; nearest_ref "ENSCGRT00001015714.1"; class_code "="; tss_id "TSS21293"; p_id "P14344";
LT883674v1	Cufflinks	exon	12243981	12244070	.	-	.	gene_id "XLOC_016278"; transcript_id "TCONS_00028696"; exon_number "11"; gene_name "ENSCGRG00001013042.1"; oId "ENSCGRT00001015710.1"; nearest_ref "ENSCGRT00001015710.1"; class_code "="; tss_id "TSS21293"; p_id "P14345";
LT883674v1	Cufflinks	exon	12243981	12244070	.	-	.	gene_id "XLOC_016278"; transcript_id "TCONS_00028695"; exon_number "12"; gene_name "ENSCGRG00001013042.1"; oId "ENSCGRT00001015702.1"; nearest_ref "ENSCGRT00001015702.1"; class_code "="; tss_id "TSS21293"; p_id "P14346";
LT883674v1	Cufflinks	exon	12244234	12244334	.	-	.	gene_id "XLOC_016278"; transcript_id "TCONS_00028697"; exon_number "12"; gene_name "ENSCGRG00001013042.1"; oId "ENSCGRT00001015714.1"; nearest_ref "ENSCGRT00001015714.1"; class_code "="; tss_id "TSS21293"; p_id "P14344";
LT883674v1	Cufflinks	exon	12244234	12244334	.	-	.	gene_id "XLOC_016278"; transcript_id "TCONS_00028696"; exon_number "12"; gene_name "ENSCGRG00001013042.1"; oId "ENSCGRT00001015710.1"; nearest_ref "ENSCGRT00001015710.1"; class_code "="; tss_id "TSS21293"; p_id "P14345";
LT883674v1	Cufflinks	exon	12244234	12244334	.	-	.	gene_id "XLOC_016278"; transcript_id "TCONS_00028695"; exon_number "13"; gene_name "ENSCGRG00001013042.1"; oId "ENSCGRT00001015702.1"; nearest_ref "ENSCGRT00001015702.1"; class_code "="; tss_id "TSS21293"; p_id "P14346";
LT883674v1	Cufflinks	exon	12245344	12245459	.	-	.	gene_id "XLOC_016278"; transcript_id "TCONS_00028697"; exon_number "13"; gene_name "ENSCGRG00001013042.1"; oId "ENSCGRT00001015714.1"; nearest_ref "ENSCGRT00001015714.1"; class_code "="; tss_id "TSS21293"; p_id "P14344";
LT883674v1	Cufflinks	exon	12245344	12245459	.	-	.	gene_id "XLOC_016278"; transcript_id "TCONS_00028696"; exon_number "13"; gene_name "ENSCGRG00001013042.1"; oId "ENSCGRT00001015710.1"; nearest_ref "ENSCGRT00001015710.1"; class_code "="; tss_id "TSS21293"; p_id "P14345";
LT883674v1	Cufflinks	exon	12245344	12245459	.	-	.	gene_id "XLOC_016278"; transcript_id "TCONS_00028695"; exon_number "14"; gene_name "ENSCGRG00001013042.1"; oId "ENSCGRT00001015702.1"; nearest_ref "ENSCGRT00001015702.1"; class_code "="; tss_id "TSS21293"; p_id "P14346";
LT883674v1	Cufflinks	exon	12245706	12245806	.	-	.	gene_id "XLOC_016278"; transcript_id "TCONS_00028697"; exon_number "14"; gene_name "ENSCGRG00001013042.1"; oId "ENSCGRT00001015714.1"; nearest_ref "ENSCGRT00001015714.1"; class_code "="; tss_id "TSS21293"; p_id "P14344";
LT883674v1	Cufflinks	exon	12245706	12245806	.	-	.	gene_id "XLOC_016278"; transcript_id "TCONS_00028696"; exon_number "14"; gene_name "ENSCGRG00001013042.1"; oId "ENSCGRT00001015710.1"; nearest_ref "ENSCGRT00001015710.1"; class_code "="; tss_id "TSS21293"; p_id "P14345";
LT883674v1	Cufflinks	exon	12245706	12245806	.	-	.	gene_id "XLOC_016278"; transcript_id "TCONS_00028695"; exon_number "15"; gene_name "ENSCGRG00001013042.1"; oId "ENSCGRT00001015702.1"; nearest_ref "ENSCGRT00001015702.1"; class_code "="; tss_id "TSS21293"; p_id "P14346";
LT883674v1	Cufflinks	exon	12246127	12246211	.	-	.	gene_id "XLOC_016278"; transcript_id "TCONS_00028697"; exon_number "15"; gene_name "ENSCGRG00001013042.1"; oId "ENSCGRT00001015714.1"; nearest_ref "ENSCGRT00001015714.1"; class_code "="; tss_id "TSS21293"; p_id "P14344";
LT883674v1	Cufflinks	exon	12246127	12246211	.	-	.	gene_id "XLOC_016278"; transcript_id "TCONS_00028696"; exon_number "15"; gene_name "ENSCGRG00001013042.1"; oId "ENSCGRT00001015710.1"; nearest_ref "ENSCGRT00001015710.1"; class_code "="; tss_id "TSS21293"; p_id "P14345";
LT883674v1	Cufflinks	exon	12246127	12246211	.	-	.	gene_id "XLOC_016278"; transcript_id "TCONS_00028695"; exon_number "16"; gene_name "ENSCGRG00001013042.1"; oId "ENSCGRT00001015702.1"; nearest_ref "ENSCGRT00001015702.1"; class_code "="; tss_id "TSS21293"; p_id "P14346";
LT883674v1	Cufflinks	exon	12246896	12246993	.	-	.	gene_id "XLOC_016278"; transcript_id "TCONS_00028697"; exon_number "16"; gene_name "ENSCGRG00001013042.1"; oId "ENSCGRT00001015714.1"; nearest_ref "ENSCGRT00001015714.1"; class_code "="; tss_id "TSS21293"; p_id "P14344";
LT883674v1	Cufflinks	exon	12246896	12246993	.	-	.	gene_id "XLOC_016278"; transcript_id "TCONS_00028696"; exon_number "16"; gene_name "ENSCGRG00001013042.1"; oId "ENSCGRT00001015710.1"; nearest_ref "ENSCGRT00001015710.1"; class_code "="; tss_id "TSS21293"; p_id "P14345";
LT883674v1	Cufflinks	exon	12246896	12246993	.	-	.	gene_id "XLOC_016278"; transcript_id "TCONS_00028695"; exon_number "17"; gene_name "ENSCGRG00001013042.1"; oId "ENSCGRT00001015702.1"; nearest_ref "ENSCGRT00001015702.1"; class_code "="; tss_id "TSS21293"; p_id "P14346";
LT883674v1	Cufflinks	exon	12247436	12247486	.	-	.	gene_id "XLOC_016278"; transcript_id "TCONS_00028697"; exon_number "17"; gene_name "ENSCGRG00001013042.1"; oId "ENSCGRT00001015714.1"; nearest_ref "ENSCGRT00001015714.1"; class_code "="; tss_id "TSS21293"; p_id "P14344";
LT883674v1	Cufflinks	exon	12247436	12247486	.	-	.	gene_id "XLOC_016278"; transcript_id "TCONS_00028696"; exon_number "17"; gene_name "ENSCGRG00001013042.1"; oId "ENSCGRT00001015710.1"; nearest_ref "ENSCGRT00001015710.1"; class_code "="; tss_id "TSS21293"; p_id "P14345";
LT883674v1	Cufflinks	exon	12247436	12247486	.	-	.	gene_id "XLOC_016278"; transcript_id "TCONS_00028695"; exon_number "18"; gene_name "ENSCGRG00001013042.1"; oId "ENSCGRT00001015702.1"; nearest_ref "ENSCGRT00001015702.1"; class_code "="; tss_id "TSS21293"; p_id "P14346";
LT883674v1	Cufflinks	exon	12248350	12248396	.	-	.	gene_id "XLOC_016278"; transcript_id "TCONS_00028697"; exon_number "18"; gene_name "ENSCGRG00001013042.1"; oId "ENSCGRT00001015714.1"; nearest_ref "ENSCGRT00001015714.1"; class_code "="; tss_id "TSS21293"; p_id "P14344";
LT883674v1	Cufflinks	exon	12248350	12248396	.	-	.	gene_id "XLOC_016278"; transcript_id "TCONS_00028696"; exon_number "18"; gene_name "ENSCGRG00001013042.1"; oId "ENSCGRT00001015710.1"; nearest_ref "ENSCGRT00001015710.1"; class_code "="; tss_id "TSS21293"; p_id "P14345";
LT883674v1	Cufflinks	exon	12248350	12248396	.	-	.	gene_id "XLOC_016278"; transcript_id "TCONS_00028695"; exon_number "19"; gene_name "ENSCGRG00001013042.1"; oId "ENSCGRT00001015702.1"; nearest_ref "ENSCGRT00001015702.1"; class_code "="; tss_id "TSS21293"; p_id "P14346";
LT883674v1	Cufflinks	exon	12248798	12248837	.	-	.	gene_id "XLOC_016278"; transcript_id "TCONS_00028697"; exon_number "19"; gene_name "ENSCGRG00001013042.1"; oId "ENSCGRT00001015714.1"; nearest_ref "ENSCGRT00001015714.1"; class_code "="; tss_id "TSS21293"; p_id "P14344";
LT883674v1	Cufflinks	exon	12248798	12248837	.	-	.	gene_id "XLOC_016278"; transcript_id "TCONS_00028696"; exon_number "19"; gene_name "ENSCGRG00001013042.1"; oId "ENSCGRT00001015710.1"; nearest_ref "ENSCGRT00001015710.1"; class_code "="; tss_id "TSS21293"; p_id "P14345";
LT883674v1	Cufflinks	exon	12248798	12248837	.	-	.	gene_id "XLOC_016278"; transcript_id "TCONS_00028695"; exon_number "20"; gene_name "ENSCGRG00001013042.1"; oId "ENSCGRT00001015702.1"; nearest_ref "ENSCGRT00001015702.1"; class_code "="; tss_id "TSS21293"; p_id "P14346";
LT883674v1	Cufflinks	exon	12249248	12249365	.	-	.	gene_id "XLOC_016278"; transcript_id "TCONS_00028697"; exon_number "20"; gene_name "ENSCGRG00001013042.1"; oId "ENSCGRT00001015714.1"; nearest_ref "ENSCGRT00001015714.1"; class_code "="; tss_id "TSS21293"; p_id "P14344";
LT883674v1	Cufflinks	exon	12249248	12249365	.	-	.	gene_id "XLOC_016278"; transcript_id "TCONS_00028696"; exon_number "20"; gene_name "ENSCGRG00001013042.1"; oId "ENSCGRT00001015710.1"; nearest_ref "ENSCGRT00001015710.1"; class_code "="; tss_id "TSS21293"; p_id "P14345";
LT883674v1	Cufflinks	exon	12249248	12249365	.	-	.	gene_id "XLOC_016278"; transcript_id "TCONS_00028695"; exon_number "21"; gene_name "ENSCGRG00001013042.1"; oId "ENSCGRT00001015702.1"; nearest_ref "ENSCGRT00001015702.1"; class_code "="; tss_id "TSS21293"; p_id "P14346";
LT883674v1	Cufflinks	exon	12250252	12250353	.	-	.	gene_id "XLOC_016278"; transcript_id "TCONS_00028697"; exon_number "21"; gene_name "ENSCGRG00001013042.1"; oId "ENSCGRT00001015714.1"; nearest_ref "ENSCGRT00001015714.1"; class_code "="; tss_id "TSS21293"; p_id "P14344";
LT883674v1	Cufflinks	exon	12250252	12250353	.	-	.	gene_id "XLOC_016278"; transcript_id "TCONS_00028696"; exon_number "21"; gene_name "ENSCGRG00001013042.1"; oId "ENSCGRT00001015710.1"; nearest_ref "ENSCGRT00001015710.1"; class_code "="; tss_id "TSS21293"; p_id "P14345";
LT883674v1	Cufflinks	exon	12250252	12250353	.	-	.	gene_id "XLOC_016278"; transcript_id "TCONS_00028695"; exon_number "22"; gene_name "ENSCGRG00001013042.1"; oId "ENSCGRT00001015702.1"; nearest_ref "ENSCGRT00001015702.1"; class_code "="; tss_id "TSS21293"; p_id "P14346";
LT883674v1	Cufflinks	exon	12252592	12252666	.	-	.	gene_id "XLOC_016278"; transcript_id "TCONS_00028697"; exon_number "22"; gene_name "ENSCGRG00001013042.1"; oId "ENSCGRT00001015714.1"; nearest_ref "ENSCGRT00001015714.1"; class_code "="; tss_id "TSS21293"; p_id "P14344";
LT883674v1	Cufflinks	exon	12252592	12252666	.	-	.	gene_id "XLOC_016278"; transcript_id "TCONS_00028696"; exon_number "22"; gene_name "ENSCGRG00001013042.1"; oId "ENSCGRT00001015710.1"; nearest_ref "ENSCGRT00001015710.1"; class_code "="; tss_id "TSS21293"; p_id "P14345";
LT883674v1	Cufflinks	exon	12252592	12252666	.	-	.	gene_id "XLOC_016278"; transcript_id "TCONS_00028695"; exon_number "23"; gene_name "ENSCGRG00001013042.1"; oId "ENSCGRT00001015702.1"; nearest_ref "ENSCGRT00001015702.1"; class_code "="; tss_id "TSS21293"; p_id "P14346";
LT883674v1	Cufflinks	exon	12252918	12253058	.	-	.	gene_id "XLOC_016278"; transcript_id "TCONS_00028697"; exon_number "23"; gene_name "ENSCGRG00001013042.1"; oId "ENSCGRT00001015714.1"; nearest_ref "ENSCGRT00001015714.1"; class_code "="; tss_id "TSS21293"; p_id "P14344";
LT883674v1	Cufflinks	exon	12252918	12253058	.	-	.	gene_id "XLOC_016278"; transcript_id "TCONS_00028696"; exon_number "23"; gene_name "ENSCGRG00001013042.1"; oId "ENSCGRT00001015710.1"; nearest_ref "ENSCGRT00001015710.1"; class_code "="; tss_id "TSS21293"; p_id "P14345";
LT883674v1	Cufflinks	exon	12252918	12253058	.	-	.	gene_id "XLOC_016278"; transcript_id "TCONS_00028695"; exon_number "24"; gene_name "ENSCGRG00001013042.1"; oId "ENSCGRT00001015702.1"; nearest_ref "ENSCGRT00001015702.1"; class_code "="; tss_id "TSS21293"; p_id "P14346";
LT883674v1	Cufflinks	exon	12253468	12253522	.	-	.	gene_id "XLOC_016278"; transcript_id "TCONS_00028697"; exon_number "24"; gene_name "ENSCGRG00001013042.1"; oId "ENSCGRT00001015714.1"; nearest_ref "ENSCGRT00001015714.1"; class_code "="; tss_id "TSS21293"; p_id "P14344";
LT883674v1	Cufflinks	exon	12253468	12253522	.	-	.	gene_id "XLOC_016278"; transcript_id "TCONS_00028696"; exon_number "24"; gene_name "ENSCGRG00001013042.1"; oId "ENSCGRT00001015710.1"; nearest_ref "ENSCGRT00001015710.1"; class_code "="; tss_id "TSS21293"; p_id "P14345";
LT883674v1	Cufflinks	exon	12253468	12253522	.	-	.	gene_id "XLOC_016278"; transcript_id "TCONS_00028695"; exon_number "25"; gene_name "ENSCGRG00001013042.1"; oId "ENSCGRT00001015702.1"; nearest_ref "ENSCGRT00001015702.1"; class_code "="; tss_id "TSS21293"; p_id "P14346";
LT883674v1	Cufflinks	exon	12253713	12253775	.	-	.	gene_id "XLOC_016278"; transcript_id "TCONS_00028697"; exon_number "25"; gene_name "ENSCGRG00001013042.1"; oId "ENSCGRT00001015714.1"; nearest_ref "ENSCGRT00001015714.1"; class_code "="; tss_id "TSS21293"; p_id "P14344";
LT883674v1	Cufflinks	exon	12253713	12253775	.	-	.	gene_id "XLOC_016278"; transcript_id "TCONS_00028696"; exon_number "25"; gene_name "ENSCGRG00001013042.1"; oId "ENSCGRT00001015710.1"; nearest_ref "ENSCGRT00001015710.1"; class_code "="; tss_id "TSS21293"; p_id "P14345";
LT883674v1	Cufflinks	exon	12253713	12253775	.	-	.	gene_id "XLOC_016278"; transcript_id "TCONS_00028695"; exon_number "26"; gene_name "ENSCGRG00001013042.1"; oId "ENSCGRT00001015702.1"; nearest_ref "ENSCGRT00001015702.1"; class_code "="; tss_id "TSS21293"; p_id "P14346";
LT883674v1	Cufflinks	exon	12263864	12263943	.	-	.	gene_id "XLOC_016278"; transcript_id "TCONS_00028697"; exon_number "26"; gene_name "ENSCGRG00001013042.1"; oId "ENSCGRT00001015714.1"; nearest_ref "ENSCGRT00001015714.1"; class_code "="; tss_id "TSS21293"; p_id "P14344";
LT883674v1	Cufflinks	exon	12263864	12263943	.	-	.	gene_id "XLOC_016278"; transcript_id "TCONS_00028696"; exon_number "26"; gene_name "ENSCGRG00001013042.1"; oId "ENSCGRT00001015710.1"; nearest_ref "ENSCGRT00001015710.1"; class_code "="; tss_id "TSS21293"; p_id "P14345";
LT883674v1	Cufflinks	exon	12263864	12263943	.	-	.	gene_id "XLOC_016278"; transcript_id "TCONS_00028695"; exon_number "27"; gene_name "ENSCGRG00001013042.1"; oId "ENSCGRT00001015702.1"; nearest_ref "ENSCGRT00001015702.1"; class_code "="; tss_id "TSS21293"; p_id "P14346";
LT883674v1	Cufflinks	exon	12265217	12265224	.	-	.	gene_id "XLOC_016279"; transcript_id "TCONS_00028698"; exon_number "1"; gene_name "ENSCGRG00001013042.1"; oId "CUFF.12869.1"; nearest_ref "ENSCGRT00001015702.1"; class_code "o"; tss_id "TSS21294";
LT883674v1	Cufflinks	exon	12265783	12265870	.	-	.	gene_id "XLOC_016278"; transcript_id "TCONS_00028697"; exon_number "27"; gene_name "ENSCGRG00001013042.1"; oId "ENSCGRT00001015714.1"; nearest_ref "ENSCGRT00001015714.1"; class_code "="; tss_id "TSS21293"; p_id "P14344";
LT883674v1	Cufflinks	exon	12265783	12265870	.	-	.	gene_id "XLOC_016278"; transcript_id "TCONS_00028696"; exon_number "27"; gene_name "ENSCGRG00001013042.1"; oId "ENSCGRT00001015710.1"; nearest_ref "ENSCGRT00001015710.1"; class_code "="; tss_id "TSS21293"; p_id "P14345";
LT883674v1	Cufflinks	exon	12265783	12265870	.	-	.	gene_id "XLOC_016278"; transcript_id "TCONS_00028695"; exon_number "28"; gene_name "ENSCGRG00001013042.1"; oId "ENSCGRT00001015702.1"; nearest_ref "ENSCGRT00001015702.1"; class_code "="; tss_id "TSS21293"; p_id "P14346";
LT883674v1	Cufflinks	exon	12266363	12266541	.	-	.	gene_id "XLOC_016278"; transcript_id "TCONS_00028697"; exon_number "28"; gene_name "ENSCGRG00001013042.1"; oId "ENSCGRT00001015714.1"; nearest_ref "ENSCGRT00001015714.1"; class_code "="; tss_id "TSS21293"; p_id "P14344";
LT883674v1	Cufflinks	exon	12266363	12266541	.	-	.	gene_id "XLOC_016278"; transcript_id "TCONS_00028696"; exon_number "28"; gene_name "ENSCGRG00001013042.1"; oId "ENSCGRT00001015710.1"; nearest_ref "ENSCGRT00001015710.1"; class_code "="; tss_id "TSS21293"; p_id "P14345";
LT883674v1	Cufflinks	exon	12266363	12266541	.	-	.	gene_id "XLOC_016278"; transcript_id "TCONS_00028695"; exon_number "29"; gene_name "ENSCGRG00001013042.1"; oId "ENSCGRT00001015702.1"; nearest_ref "ENSCGRT00001015702.1"; class_code "="; tss_id "TSS21293"; p_id "P14346";
LT883674v1	Cufflinks	exon	12284273	12284476	.	-	.	gene_id "XLOC_016278"; transcript_id "TCONS_00028697"; exon_number "29"; gene_name "ENSCGRG00001013042.1"; oId "ENSCGRT00001015714.1"; nearest_ref "ENSCGRT00001015714.1"; class_code "="; tss_id "TSS21293"; p_id "P14344";
LT883674v1	Cufflinks	exon	12284273	12284476	.	-	.	gene_id "XLOC_016278"; transcript_id "TCONS_00028696"; exon_number "29"; gene_name "ENSCGRG00001013042.1"; oId "ENSCGRT00001015710.1"; nearest_ref "ENSCGRT00001015710.1"; class_code "="; tss_id "TSS21293"; p_id "P14345";
LT883674v1	Cufflinks	exon	12284273	12284476	.	-	.	gene_id "XLOC_016278"; transcript_id "TCONS_00028695"; exon_number "30"; gene_name "ENSCGRG00001013042.1"; oId "ENSCGRT00001015702.1"; nearest_ref "ENSCGRT00001015702.1"; class_code "="; tss_id "TSS21293"; p_id "P14346";
LT883674v1	Cufflinks	exon	12358245	12358862	.	+	.	gene_id "XLOC_016006"; transcript_id "TCONS_00028226"; exon_number "1"; gene_name "ENSCGRG00001019610.1"; oId "ENSCGRT00001024697.1"; nearest_ref "ENSCGRT00001024697.1"; class_code "="; tss_id "TSS20918"; p_id "P14108";
LT883674v1	Cufflinks	exon	12363884	12363979	.	+	.	gene_id "XLOC_016006"; transcript_id "TCONS_00028226"; exon_number "2"; gene_name "ENSCGRG00001019610.1"; oId "ENSCGRT00001024697.1"; nearest_ref "ENSCGRT00001024697.1"; class_code "="; tss_id "TSS20918"; p_id "P14108";
LT883674v1	Cufflinks	exon	12364219	12364449	.	+	.	gene_id "XLOC_016006"; transcript_id "TCONS_00028226"; exon_number "3"; gene_name "ENSCGRG00001019610.1"; oId "ENSCGRT00001024697.1"; nearest_ref "ENSCGRT00001024697.1"; class_code "="; tss_id "TSS20918"; p_id "P14108";
LT883674v1	Cufflinks	exon	12368882	12368904	.	+	.	gene_id "XLOC_016006"; transcript_id "TCONS_00028226"; exon_number "4"; gene_name "ENSCGRG00001019610.1"; oId "ENSCGRT00001024697.1"; nearest_ref "ENSCGRT00001024697.1"; class_code "="; tss_id "TSS20918"; p_id "P14108";
LT883674v1	Cufflinks	exon	12369665	12369783	.	+	.	gene_id "XLOC_016006"; transcript_id "TCONS_00028226"; exon_number "5"; gene_name "ENSCGRG00001019610.1"; oId "ENSCGRT00001024697.1"; nearest_ref "ENSCGRT00001024697.1"; class_code "="; tss_id "TSS20918"; p_id "P14108";
LT883674v1	Cufflinks	exon	12370543	12373579	.	+	.	gene_id "XLOC_016006"; transcript_id "TCONS_00028226"; exon_number "6"; gene_name "ENSCGRG00001019610.1"; oId "ENSCGRT00001024697.1"; nearest_ref "ENSCGRT00001024697.1"; class_code "="; tss_id "TSS20918"; p_id "P14108";
LT883674v1	Cufflinks	exon	12372891	12373480	.	-	.	gene_id "XLOC_016279"; transcript_id "TCONS_00028698"; exon_number "2"; gene_name "ENSCGRG00001013042.1"; oId "CUFF.12869.1"; nearest_ref "ENSCGRT00001015702.1"; class_code "o"; tss_id "TSS21294";
LT883674v1	Cufflinks	exon	12381339	12381443	.	-	.	gene_id "XLOC_016280"; transcript_id "TCONS_00028699"; exon_number "1"; gene_name "ENSCGRG00001011498.1"; oId "ENSCGRT00001013567.1"; nearest_ref "ENSCGRT00001013567.1"; class_code "="; tss_id "TSS21295";
LT883674v1	Cufflinks	exon	12399059	12399217	.	+	.	gene_id "XLOC_016007"; transcript_id "TCONS_00028227"; exon_number "1"; gene_name "ENSCGRG00001009280.1"; oId "ENSCGRT00001010770.1"; nearest_ref "ENSCGRT00001010770.1"; class_code "="; tss_id "TSS20919"; p_id "P14109";
LT883674v1	Cufflinks	exon	12422693	12422705	.	+	.	gene_id "XLOC_016008"; transcript_id "TCONS_00028228"; exon_number "1"; gene_name "ENSCGRG00001008937.1"; oId "ENSCGRT00001010400.1"; nearest_ref "ENSCGRT00001010400.1"; class_code "="; tss_id "TSS20920"; p_id "P14112";
LT883674v1	Cufflinks	exon	12422693	12422705	.	+	.	gene_id "XLOC_016008"; transcript_id "TCONS_00028229"; exon_number "1"; gene_name "ENSCGRG00001008937.1"; oId "ENSCGRT00001010397.1"; nearest_ref "ENSCGRT00001010397.1"; class_code "="; tss_id "TSS20920"; p_id "P14110";
LT883674v1	Cufflinks	exon	12423600	12423618	.	+	.	gene_id "XLOC_016008"; transcript_id "TCONS_00028230"; exon_number "1"; gene_name "ENSCGRG00001008937.1"; oId "CUFF.12848.4"; nearest_ref "ENSCGRT00001010397.1"; class_code "j"; tss_id "TSS20921";
LT883674v1	Cufflinks	exon	12423600	12423618	.	+	.	gene_id "XLOC_016008"; transcript_id "TCONS_00028231"; exon_number "1"; gene_name "ENSCGRG00001008937.1"; oId "ENSCGRT00001010403.1"; nearest_ref "ENSCGRT00001010403.1"; class_code "="; tss_id "TSS20921"; p_id "P14111";
LT883674v1	Cufflinks	exon	12423812	12423907	.	+	.	gene_id "XLOC_016008"; transcript_id "TCONS_00028228"; exon_number "2"; gene_name "ENSCGRG00001008937.1"; oId "ENSCGRT00001010400.1"; nearest_ref "ENSCGRT00001010400.1"; class_code "="; tss_id "TSS20920"; p_id "P14112";
LT883674v1	Cufflinks	exon	12423812	12423907	.	+	.	gene_id "XLOC_016008"; transcript_id "TCONS_00028229"; exon_number "2"; gene_name "ENSCGRG00001008937.1"; oId "ENSCGRT00001010397.1"; nearest_ref "ENSCGRT00001010397.1"; class_code "="; tss_id "TSS20920"; p_id "P14110";
LT883674v1	Cufflinks	exon	12423812	12423907	.	+	.	gene_id "XLOC_016008"; transcript_id "TCONS_00028230"; exon_number "2"; gene_name "ENSCGRG00001008937.1"; oId "CUFF.12848.4"; nearest_ref "ENSCGRT00001010397.1"; class_code "j"; tss_id "TSS20921";
LT883674v1	Cufflinks	exon	12423812	12423907	.	+	.	gene_id "XLOC_016008"; transcript_id "TCONS_00028231"; exon_number "2"; gene_name "ENSCGRG00001008937.1"; oId "ENSCGRT00001010403.1"; nearest_ref "ENSCGRT00001010403.1"; class_code "="; tss_id "TSS20921"; p_id "P14111";
LT883674v1	Cufflinks	exon	12424512	12424592	.	+	.	gene_id "XLOC_016008"; transcript_id "TCONS_00028228"; exon_number "3"; gene_name "ENSCGRG00001008937.1"; oId "ENSCGRT00001010400.1"; nearest_ref "ENSCGRT00001010400.1"; class_code "="; tss_id "TSS20920"; p_id "P14112";
LT883674v1	Cufflinks	exon	12424512	12424592	.	+	.	gene_id "XLOC_016008"; transcript_id "TCONS_00028229"; exon_number "3"; gene_name "ENSCGRG00001008937.1"; oId "ENSCGRT00001010397.1"; nearest_ref "ENSCGRT00001010397.1"; class_code "="; tss_id "TSS20920"; p_id "P14110";
LT883674v1	Cufflinks	exon	12424948	12425156	.	+	.	gene_id "XLOC_016008"; transcript_id "TCONS_00028228"; exon_number "4"; gene_name "ENSCGRG00001008937.1"; oId "ENSCGRT00001010400.1"; nearest_ref "ENSCGRT00001010400.1"; class_code "="; tss_id "TSS20920"; p_id "P14112";
LT883674v1	Cufflinks	exon	12424948	12425156	.	+	.	gene_id "XLOC_016008"; transcript_id "TCONS_00028229"; exon_number "4"; gene_name "ENSCGRG00001008937.1"; oId "ENSCGRT00001010397.1"; nearest_ref "ENSCGRT00001010397.1"; class_code "="; tss_id "TSS20920"; p_id "P14110";
LT883674v1	Cufflinks	exon	12424948	12425156	.	+	.	gene_id "XLOC_016008"; transcript_id "TCONS_00028230"; exon_number "3"; gene_name "ENSCGRG00001008937.1"; oId "CUFF.12848.4"; nearest_ref "ENSCGRT00001010397.1"; class_code "j"; tss_id "TSS20921";
LT883674v1	Cufflinks	exon	12424948	12425156	.	+	.	gene_id "XLOC_016008"; transcript_id "TCONS_00028231"; exon_number "3"; gene_name "ENSCGRG00001008937.1"; oId "ENSCGRT00001010403.1"; nearest_ref "ENSCGRT00001010403.1"; class_code "="; tss_id "TSS20921"; p_id "P14111";
LT883674v1	Cufflinks	exon	12425926	12426117	.	+	.	gene_id "XLOC_016008"; transcript_id "TCONS_00028228"; exon_number "5"; gene_name "ENSCGRG00001008937.1"; oId "ENSCGRT00001010400.1"; nearest_ref "ENSCGRT00001010400.1"; class_code "="; tss_id "TSS20920"; p_id "P14112";
LT883674v1	Cufflinks	exon	12425926	12426117	.	+	.	gene_id "XLOC_016008"; transcript_id "TCONS_00028229"; exon_number "5"; gene_name "ENSCGRG00001008937.1"; oId "ENSCGRT00001010397.1"; nearest_ref "ENSCGRT00001010397.1"; class_code "="; tss_id "TSS20920"; p_id "P14110";
LT883674v1	Cufflinks	exon	12425926	12426117	.	+	.	gene_id "XLOC_016008"; transcript_id "TCONS_00028230"; exon_number "4"; gene_name "ENSCGRG00001008937.1"; oId "CUFF.12848.4"; nearest_ref "ENSCGRT00001010397.1"; class_code "j"; tss_id "TSS20921";
LT883674v1	Cufflinks	exon	12425926	12426117	.	+	.	gene_id "XLOC_016008"; transcript_id "TCONS_00028231"; exon_number "4"; gene_name "ENSCGRG00001008937.1"; oId "ENSCGRT00001010403.1"; nearest_ref "ENSCGRT00001010403.1"; class_code "="; tss_id "TSS20921"; p_id "P14111";
LT883674v1	Cufflinks	exon	12426774	12426794	.	+	.	gene_id "XLOC_016008"; transcript_id "TCONS_00028228"; exon_number "6"; gene_name "ENSCGRG00001008937.1"; oId "ENSCGRT00001010400.1"; nearest_ref "ENSCGRT00001010400.1"; class_code "="; tss_id "TSS20920"; p_id "P14112";
LT883674v1	Cufflinks	exon	12426774	12426794	.	+	.	gene_id "XLOC_016008"; transcript_id "TCONS_00028230"; exon_number "5"; gene_name "ENSCGRG00001008937.1"; oId "CUFF.12848.4"; nearest_ref "ENSCGRT00001010397.1"; class_code "j"; tss_id "TSS20921";
LT883674v1	Cufflinks	exon	12429187	12429246	.	+	.	gene_id "XLOC_016008"; transcript_id "TCONS_00028229"; exon_number "6"; gene_name "ENSCGRG00001008937.1"; oId "ENSCGRT00001010397.1"; nearest_ref "ENSCGRT00001010397.1"; class_code "="; tss_id "TSS20920"; p_id "P14110";
LT883674v1	Cufflinks	exon	12429187	12429246	.	+	.	gene_id "XLOC_016008"; transcript_id "TCONS_00028231"; exon_number "5"; gene_name "ENSCGRG00001008937.1"; oId "ENSCGRT00001010403.1"; nearest_ref "ENSCGRT00001010403.1"; class_code "="; tss_id "TSS20921"; p_id "P14111";
LT883674v1	Cufflinks	exon	12642791	12642798	.	-	.	gene_id "XLOC_016281"; transcript_id "TCONS_00028700"; exon_number "1"; gene_name "ENSCGRG00001016379.1"; oId "CUFF.12866.1"; nearest_ref "ENSCGRT00001020134.1"; class_code "j"; tss_id "TSS21296";
LT883674v1	Cufflinks	exon	12663776	12663891	.	-	.	gene_id "XLOC_016282"; transcript_id "TCONS_00028701"; exon_number "1"; gene_name "ENSCGRG00001001282.1"; oId "ENSCGRT00001001658.1"; nearest_ref "ENSCGRT00001001658.1"; class_code "="; tss_id "TSS21297";
LT883674v1	Cufflinks	exon	12698723	12699605	.	+	.	gene_id "XLOC_016009"; transcript_id "TCONS_00028232"; exon_number "1"; gene_name "ENSCGRG00001023093.1"; oId "ENSCGRT00001029760.1"; nearest_ref "ENSCGRT00001029760.1"; class_code "="; tss_id "TSS20922"; p_id "P14114";
LT883674v1	Cufflinks	exon	12698723	12699605	.	+	.	gene_id "XLOC_016009"; transcript_id "TCONS_00028233"; exon_number "1"; gene_name "ENSCGRG00001023093.1"; oId "ENSCGRT00001029757.1"; nearest_ref "ENSCGRT00001029757.1"; class_code "="; tss_id "TSS20922"; p_id "P14113";
LT883674v1	Cufflinks	exon	12782022	12782536	.	+	.	gene_id "XLOC_016009"; transcript_id "TCONS_00028232"; exon_number "2"; gene_name "ENSCGRG00001023093.1"; oId "ENSCGRT00001029760.1"; nearest_ref "ENSCGRT00001029760.1"; class_code "="; tss_id "TSS20922"; p_id "P14114";
LT883674v1	Cufflinks	exon	12782022	12782411	.	+	.	gene_id "XLOC_016009"; transcript_id "TCONS_00028233"; exon_number "2"; gene_name "ENSCGRG00001023093.1"; oId "ENSCGRT00001029757.1"; nearest_ref "ENSCGRT00001029757.1"; class_code "="; tss_id "TSS20922"; p_id "P14113";
LT883674v1	Cufflinks	exon	12784752	12784768	.	+	.	gene_id "XLOC_016009"; transcript_id "TCONS_00028233"; exon_number "3"; gene_name "ENSCGRG00001023093.1"; oId "ENSCGRT00001029757.1"; nearest_ref "ENSCGRT00001029757.1"; class_code "="; tss_id "TSS20922"; p_id "P14113";
LT883674v1	Cufflinks	exon	12792152	12792159	.	-	.	gene_id "XLOC_016281"; transcript_id "TCONS_00028702"; exon_number "1"; gene_name "ENSCGRG00001016379.1"; oId "CUFF.12866.2"; nearest_ref "ENSCGRT00001020134.1"; class_code "j"; tss_id "TSS21296";
LT883674v1	Cufflinks	exon	12862011	12865162	.	-	.	gene_id "XLOC_016281"; transcript_id "TCONS_00028703"; exon_number "1"; gene_name "ENSCGRG00001016379.1"; oId "ENSCGRT00001020134.1"; nearest_ref "ENSCGRT00001020134.1"; class_code "="; tss_id "TSS21296"; p_id "P14347";
LT883674v1	Cufflinks	exon	12862019	12865162	.	-	.	gene_id "XLOC_016281"; transcript_id "TCONS_00028700"; exon_number "2"; gene_name "ENSCGRG00001016379.1"; oId "CUFF.12866.1"; nearest_ref "ENSCGRT00001020134.1"; class_code "j"; tss_id "TSS21296";
LT883674v1	Cufflinks	exon	12862019	12865162	.	-	.	gene_id "XLOC_016281"; transcript_id "TCONS_00028702"; exon_number "2"; gene_name "ENSCGRG00001016379.1"; oId "CUFF.12866.2"; nearest_ref "ENSCGRT00001020134.1"; class_code "j"; tss_id "TSS21296";
LT883674v1	Cufflinks	exon	12867029	12867194	.	-	.	gene_id "XLOC_016281"; transcript_id "TCONS_00028700"; exon_number "3"; gene_name "ENSCGRG00001016379.1"; oId "CUFF.12866.1"; nearest_ref "ENSCGRT00001020134.1"; class_code "j"; tss_id "TSS21296";
LT883674v1	Cufflinks	exon	12867029	12867194	.	-	.	gene_id "XLOC_016281"; transcript_id "TCONS_00028702"; exon_number "3"; gene_name "ENSCGRG00001016379.1"; oId "CUFF.12866.2"; nearest_ref "ENSCGRT00001020134.1"; class_code "j"; tss_id "TSS21296";
LT883674v1	Cufflinks	exon	12867029	12867194	.	-	.	gene_id "XLOC_016281"; transcript_id "TCONS_00028703"; exon_number "2"; gene_name "ENSCGRG00001016379.1"; oId "ENSCGRT00001020134.1"; nearest_ref "ENSCGRT00001020134.1"; class_code "="; tss_id "TSS21296"; p_id "P14347";
LT883674v1	Cufflinks	exon	12867950	12868129	.	-	.	gene_id "XLOC_016281"; transcript_id "TCONS_00028700"; exon_number "4"; gene_name "ENSCGRG00001016379.1"; oId "CUFF.12866.1"; nearest_ref "ENSCGRT00001020134.1"; class_code "j"; tss_id "TSS21296";
LT883674v1	Cufflinks	exon	12867950	12868129	.	-	.	gene_id "XLOC_016281"; transcript_id "TCONS_00028702"; exon_number "4"; gene_name "ENSCGRG00001016379.1"; oId "CUFF.12866.2"; nearest_ref "ENSCGRT00001020134.1"; class_code "j"; tss_id "TSS21296";
LT883674v1	Cufflinks	exon	12867950	12868129	.	-	.	gene_id "XLOC_016281"; transcript_id "TCONS_00028703"; exon_number "3"; gene_name "ENSCGRG00001016379.1"; oId "ENSCGRT00001020134.1"; nearest_ref "ENSCGRT00001020134.1"; class_code "="; tss_id "TSS21296"; p_id "P14347";
LT883674v1	Cufflinks	exon	12873810	12873980	.	-	.	gene_id "XLOC_016281"; transcript_id "TCONS_00028700"; exon_number "5"; gene_name "ENSCGRG00001016379.1"; oId "CUFF.12866.1"; nearest_ref "ENSCGRT00001020134.1"; class_code "j"; tss_id "TSS21296";
LT883674v1	Cufflinks	exon	12873810	12873980	.	-	.	gene_id "XLOC_016281"; transcript_id "TCONS_00028702"; exon_number "5"; gene_name "ENSCGRG00001016379.1"; oId "CUFF.12866.2"; nearest_ref "ENSCGRT00001020134.1"; class_code "j"; tss_id "TSS21296";
LT883674v1	Cufflinks	exon	12873810	12873980	.	-	.	gene_id "XLOC_016281"; transcript_id "TCONS_00028703"; exon_number "4"; gene_name "ENSCGRG00001016379.1"; oId "ENSCGRT00001020134.1"; nearest_ref "ENSCGRT00001020134.1"; class_code "="; tss_id "TSS21296"; p_id "P14347";
LT883674v1	Cufflinks	exon	12875582	12875723	.	-	.	gene_id "XLOC_016281"; transcript_id "TCONS_00028700"; exon_number "6"; gene_name "ENSCGRG00001016379.1"; oId "CUFF.12866.1"; nearest_ref "ENSCGRT00001020134.1"; class_code "j"; tss_id "TSS21296";
LT883674v1	Cufflinks	exon	12875582	12875723	.	-	.	gene_id "XLOC_016281"; transcript_id "TCONS_00028702"; exon_number "6"; gene_name "ENSCGRG00001016379.1"; oId "CUFF.12866.2"; nearest_ref "ENSCGRT00001020134.1"; class_code "j"; tss_id "TSS21296";
LT883674v1	Cufflinks	exon	12875582	12875723	.	-	.	gene_id "XLOC_016281"; transcript_id "TCONS_00028703"; exon_number "5"; gene_name "ENSCGRG00001016379.1"; oId "ENSCGRT00001020134.1"; nearest_ref "ENSCGRT00001020134.1"; class_code "="; tss_id "TSS21296"; p_id "P14347";
LT883674v1	Cufflinks	exon	12876038	12876194	.	-	.	gene_id "XLOC_016281"; transcript_id "TCONS_00028700"; exon_number "7"; gene_name "ENSCGRG00001016379.1"; oId "CUFF.12866.1"; nearest_ref "ENSCGRT00001020134.1"; class_code "j"; tss_id "TSS21296";
LT883674v1	Cufflinks	exon	12876038	12876194	.	-	.	gene_id "XLOC_016281"; transcript_id "TCONS_00028702"; exon_number "7"; gene_name "ENSCGRG00001016379.1"; oId "CUFF.12866.2"; nearest_ref "ENSCGRT00001020134.1"; class_code "j"; tss_id "TSS21296";
LT883674v1	Cufflinks	exon	12876038	12876194	.	-	.	gene_id "XLOC_016281"; transcript_id "TCONS_00028703"; exon_number "6"; gene_name "ENSCGRG00001016379.1"; oId "ENSCGRT00001020134.1"; nearest_ref "ENSCGRT00001020134.1"; class_code "="; tss_id "TSS21296"; p_id "P14347";
LT883674v1	Cufflinks	exon	12884137	12884257	.	-	.	gene_id "XLOC_016281"; transcript_id "TCONS_00028700"; exon_number "8"; gene_name "ENSCGRG00001016379.1"; oId "CUFF.12866.1"; nearest_ref "ENSCGRT00001020134.1"; class_code "j"; tss_id "TSS21296";
LT883674v1	Cufflinks	exon	12884137	12884257	.	-	.	gene_id "XLOC_016281"; transcript_id "TCONS_00028702"; exon_number "8"; gene_name "ENSCGRG00001016379.1"; oId "CUFF.12866.2"; nearest_ref "ENSCGRT00001020134.1"; class_code "j"; tss_id "TSS21296";
LT883674v1	Cufflinks	exon	12884137	12884257	.	-	.	gene_id "XLOC_016281"; transcript_id "TCONS_00028703"; exon_number "7"; gene_name "ENSCGRG00001016379.1"; oId "ENSCGRT00001020134.1"; nearest_ref "ENSCGRT00001020134.1"; class_code "="; tss_id "TSS21296"; p_id "P14347";
LT883674v1	Cufflinks	exon	12888965	12889033	.	-	.	gene_id "XLOC_016281"; transcript_id "TCONS_00028700"; exon_number "9"; gene_name "ENSCGRG00001016379.1"; oId "CUFF.12866.1"; nearest_ref "ENSCGRT00001020134.1"; class_code "j"; tss_id "TSS21296";
LT883674v1	Cufflinks	exon	12888965	12889033	.	-	.	gene_id "XLOC_016281"; transcript_id "TCONS_00028702"; exon_number "9"; gene_name "ENSCGRG00001016379.1"; oId "CUFF.12866.2"; nearest_ref "ENSCGRT00001020134.1"; class_code "j"; tss_id "TSS21296";
LT883674v1	Cufflinks	exon	12888965	12889033	.	-	.	gene_id "XLOC_016281"; transcript_id "TCONS_00028703"; exon_number "8"; gene_name "ENSCGRG00001016379.1"; oId "ENSCGRT00001020134.1"; nearest_ref "ENSCGRT00001020134.1"; class_code "="; tss_id "TSS21296"; p_id "P14347";
LT883674v1	Cufflinks	exon	12889742	12889822	.	-	.	gene_id "XLOC_016281"; transcript_id "TCONS_00028700"; exon_number "10"; gene_name "ENSCGRG00001016379.1"; oId "CUFF.12866.1"; nearest_ref "ENSCGRT00001020134.1"; class_code "j"; tss_id "TSS21296";
LT883674v1	Cufflinks	exon	12889742	12889822	.	-	.	gene_id "XLOC_016281"; transcript_id "TCONS_00028702"; exon_number "10"; gene_name "ENSCGRG00001016379.1"; oId "CUFF.12866.2"; nearest_ref "ENSCGRT00001020134.1"; class_code "j"; tss_id "TSS21296";
LT883674v1	Cufflinks	exon	12889742	12889822	.	-	.	gene_id "XLOC_016281"; transcript_id "TCONS_00028703"; exon_number "9"; gene_name "ENSCGRG00001016379.1"; oId "ENSCGRT00001020134.1"; nearest_ref "ENSCGRT00001020134.1"; class_code "="; tss_id "TSS21296"; p_id "P14347";
LT883674v1	Cufflinks	exon	12890293	12890354	.	-	.	gene_id "XLOC_016281"; transcript_id "TCONS_00028700"; exon_number "11"; gene_name "ENSCGRG00001016379.1"; oId "CUFF.12866.1"; nearest_ref "ENSCGRT00001020134.1"; class_code "j"; tss_id "TSS21296";
LT883674v1	Cufflinks	exon	12890293	12890354	.	-	.	gene_id "XLOC_016281"; transcript_id "TCONS_00028702"; exon_number "11"; gene_name "ENSCGRG00001016379.1"; oId "CUFF.12866.2"; nearest_ref "ENSCGRT00001020134.1"; class_code "j"; tss_id "TSS21296";
LT883674v1	Cufflinks	exon	12890293	12890354	.	-	.	gene_id "XLOC_016281"; transcript_id "TCONS_00028703"; exon_number "10"; gene_name "ENSCGRG00001016379.1"; oId "ENSCGRT00001020134.1"; nearest_ref "ENSCGRT00001020134.1"; class_code "="; tss_id "TSS21296"; p_id "P14347";
LT883674v1	Cufflinks	exon	12893742	12893906	.	-	.	gene_id "XLOC_016281"; transcript_id "TCONS_00028700"; exon_number "12"; gene_name "ENSCGRG00001016379.1"; oId "CUFF.12866.1"; nearest_ref "ENSCGRT00001020134.1"; class_code "j"; tss_id "TSS21296";
LT883674v1	Cufflinks	exon	12893742	12893906	.	-	.	gene_id "XLOC_016281"; transcript_id "TCONS_00028702"; exon_number "12"; gene_name "ENSCGRG00001016379.1"; oId "CUFF.12866.2"; nearest_ref "ENSCGRT00001020134.1"; class_code "j"; tss_id "TSS21296";
LT883674v1	Cufflinks	exon	12893742	12893906	.	-	.	gene_id "XLOC_016281"; transcript_id "TCONS_00028703"; exon_number "11"; gene_name "ENSCGRG00001016379.1"; oId "ENSCGRT00001020134.1"; nearest_ref "ENSCGRT00001020134.1"; class_code "="; tss_id "TSS21296"; p_id "P14347";
LT883674v1	Cufflinks	exon	12922560	12922744	.	-	.	gene_id "XLOC_016281"; transcript_id "TCONS_00028700"; exon_number "13"; gene_name "ENSCGRG00001016379.1"; oId "CUFF.12866.1"; nearest_ref "ENSCGRT00001020134.1"; class_code "j"; tss_id "TSS21296";
LT883674v1	Cufflinks	exon	12922560	12922744	.	-	.	gene_id "XLOC_016281"; transcript_id "TCONS_00028702"; exon_number "13"; gene_name "ENSCGRG00001016379.1"; oId "CUFF.12866.2"; nearest_ref "ENSCGRT00001020134.1"; class_code "j"; tss_id "TSS21296";
LT883674v1	Cufflinks	exon	12922560	12922744	.	-	.	gene_id "XLOC_016281"; transcript_id "TCONS_00028703"; exon_number "12"; gene_name "ENSCGRG00001016379.1"; oId "ENSCGRT00001020134.1"; nearest_ref "ENSCGRT00001020134.1"; class_code "="; tss_id "TSS21296"; p_id "P14347";
LT883674v1	Cufflinks	exon	12925027	12925115	.	-	.	gene_id "XLOC_016281"; transcript_id "TCONS_00028700"; exon_number "14"; gene_name "ENSCGRG00001016379.1"; oId "CUFF.12866.1"; nearest_ref "ENSCGRT00001020134.1"; class_code "j"; tss_id "TSS21296";
LT883674v1	Cufflinks	exon	12925027	12925115	.	-	.	gene_id "XLOC_016281"; transcript_id "TCONS_00028702"; exon_number "14"; gene_name "ENSCGRG00001016379.1"; oId "CUFF.12866.2"; nearest_ref "ENSCGRT00001020134.1"; class_code "j"; tss_id "TSS21296";
LT883674v1	Cufflinks	exon	12925027	12925115	.	-	.	gene_id "XLOC_016281"; transcript_id "TCONS_00028703"; exon_number "13"; gene_name "ENSCGRG00001016379.1"; oId "ENSCGRT00001020134.1"; nearest_ref "ENSCGRT00001020134.1"; class_code "="; tss_id "TSS21296"; p_id "P14347";
LT883674v1	Cufflinks	exon	12928310	12928684	.	-	.	gene_id "XLOC_016281"; transcript_id "TCONS_00028700"; exon_number "15"; gene_name "ENSCGRG00001016379.1"; oId "CUFF.12866.1"; nearest_ref "ENSCGRT00001020134.1"; class_code "j"; tss_id "TSS21296";
LT883674v1	Cufflinks	exon	12928310	12928684	.	-	.	gene_id "XLOC_016281"; transcript_id "TCONS_00028702"; exon_number "15"; gene_name "ENSCGRG00001016379.1"; oId "CUFF.12866.2"; nearest_ref "ENSCGRT00001020134.1"; class_code "j"; tss_id "TSS21296";
LT883674v1	Cufflinks	exon	12928310	12928684	.	-	.	gene_id "XLOC_016281"; transcript_id "TCONS_00028703"; exon_number "14"; gene_name "ENSCGRG00001016379.1"; oId "ENSCGRT00001020134.1"; nearest_ref "ENSCGRT00001020134.1"; class_code "="; tss_id "TSS21296"; p_id "P14347";
LT883674v1	Cufflinks	exon	12928901	12929261	.	+	.	gene_id "XLOC_016010"; transcript_id "TCONS_00028234"; exon_number "1"; gene_name "ENSCGRG00001010421.1"; oId "ENSCGRT00001012186.1"; nearest_ref "ENSCGRT00001012186.1"; class_code "="; tss_id "TSS20923"; p_id "P14115";
LT883674v1	Cufflinks	exon	12929319	12929388	.	+	.	gene_id "XLOC_016010"; transcript_id "TCONS_00028234"; exon_number "2"; gene_name "ENSCGRG00001010421.1"; oId "ENSCGRT00001012186.1"; nearest_ref "ENSCGRT00001012186.1"; class_code "="; tss_id "TSS20923"; p_id "P14115";
LT883674v1	Cufflinks	exon	12929429	12929450	.	+	.	gene_id "XLOC_016010"; transcript_id "TCONS_00028234"; exon_number "3"; gene_name "ENSCGRG00001010421.1"; oId "ENSCGRT00001012186.1"; nearest_ref "ENSCGRT00001012186.1"; class_code "="; tss_id "TSS20923"; p_id "P14115";
LT883674v1	Cufflinks	exon	12970794	12971888	.	+	.	gene_id "XLOC_016011"; transcript_id "TCONS_00028235"; exon_number "1"; gene_name "ENSCGRG00001010753.1"; oId "ENSCGRT00001012601.1"; nearest_ref "ENSCGRT00001012601.1"; class_code "="; tss_id "TSS20924"; p_id "P14116";
LT883674v1	Cufflinks	exon	13004487	13004604	.	+	.	gene_id "XLOC_016012"; transcript_id "TCONS_00028236"; exon_number "1"; gene_name "ENSCGRG00001008510.1"; oId "ENSCGRT00001009895.1"; nearest_ref "ENSCGRT00001009895.1"; class_code "="; tss_id "TSS20925";
LT883674v1	Cufflinks	exon	13034844	13037453	.	-	.	gene_id "XLOC_016283"; transcript_id "TCONS_00028704"; exon_number "1"; gene_name "ENSCGRG00001021504.1"; oId "ENSCGRT00001027463.1"; nearest_ref "ENSCGRT00001027463.1"; class_code "="; tss_id "TSS21298"; p_id "P14348";
LT883674v1	Cufflinks	exon	13034844	13037208	.	-	.	gene_id "XLOC_016283"; transcript_id "TCONS_00028705"; exon_number "1"; gene_name "ENSCGRG00001015307.1"; oId "CUFF.12860.2"; nearest_ref "ENSCGRT00001018659.1"; class_code "o"; tss_id "TSS21299";
LT883674v1	Cufflinks	exon	13038628	13038634	.	-	.	gene_id "XLOC_016283"; transcript_id "TCONS_00028706"; exon_number "1"; gene_name "ENSCGRG00001021504.1"; oId "ENSCGRT00001027468.1"; nearest_ref "ENSCGRT00001027468.1"; class_code "="; tss_id "TSS21300"; p_id "P14349";
LT883674v1	Cufflinks	exon	13038825	13038974	.	-	.	gene_id "XLOC_016283"; transcript_id "TCONS_00028704"; exon_number "2"; gene_name "ENSCGRG00001021504.1"; oId "ENSCGRT00001027463.1"; nearest_ref "ENSCGRT00001027463.1"; class_code "="; tss_id "TSS21298"; p_id "P14348";
LT883674v1	Cufflinks	exon	13038825	13038974	.	-	.	gene_id "XLOC_016283"; transcript_id "TCONS_00028706"; exon_number "2"; gene_name "ENSCGRG00001021504.1"; oId "ENSCGRT00001027468.1"; nearest_ref "ENSCGRT00001027468.1"; class_code "="; tss_id "TSS21300"; p_id "P14349";
LT883674v1	Cufflinks	exon	13039092	13039195	.	-	.	gene_id "XLOC_016283"; transcript_id "TCONS_00028704"; exon_number "3"; gene_name "ENSCGRG00001021504.1"; oId "ENSCGRT00001027463.1"; nearest_ref "ENSCGRT00001027463.1"; class_code "="; tss_id "TSS21298"; p_id "P14348";
LT883674v1	Cufflinks	exon	13039092	13039195	.	-	.	gene_id "XLOC_016283"; transcript_id "TCONS_00028706"; exon_number "3"; gene_name "ENSCGRG00001021504.1"; oId "ENSCGRT00001027468.1"; nearest_ref "ENSCGRT00001027468.1"; class_code "="; tss_id "TSS21300"; p_id "P14349";
LT883674v1	Cufflinks	exon	13043299	13043371	.	-	.	gene_id "XLOC_016283"; transcript_id "TCONS_00028704"; exon_number "4"; gene_name "ENSCGRG00001021504.1"; oId "ENSCGRT00001027463.1"; nearest_ref "ENSCGRT00001027463.1"; class_code "="; tss_id "TSS21298"; p_id "P14348";
LT883674v1	Cufflinks	exon	13043299	13043371	.	-	.	gene_id "XLOC_016283"; transcript_id "TCONS_00028706"; exon_number "4"; gene_name "ENSCGRG00001021504.1"; oId "ENSCGRT00001027468.1"; nearest_ref "ENSCGRT00001027468.1"; class_code "="; tss_id "TSS21300"; p_id "P14349";
LT883674v1	Cufflinks	exon	13050085	13050268	.	-	.	gene_id "XLOC_016283"; transcript_id "TCONS_00028704"; exon_number "5"; gene_name "ENSCGRG00001021504.1"; oId "ENSCGRT00001027463.1"; nearest_ref "ENSCGRT00001027463.1"; class_code "="; tss_id "TSS21298"; p_id "P14348";
LT883674v1	Cufflinks	exon	13050085	13050268	.	-	.	gene_id "XLOC_016283"; transcript_id "TCONS_00028706"; exon_number "5"; gene_name "ENSCGRG00001021504.1"; oId "ENSCGRT00001027468.1"; nearest_ref "ENSCGRT00001027468.1"; class_code "="; tss_id "TSS21300"; p_id "P14349";
LT883674v1	Cufflinks	exon	13058805	13059004	.	-	.	gene_id "XLOC_016283"; transcript_id "TCONS_00028704"; exon_number "6"; gene_name "ENSCGRG00001021504.1"; oId "ENSCGRT00001027463.1"; nearest_ref "ENSCGRT00001027463.1"; class_code "="; tss_id "TSS21298"; p_id "P14348";
LT883674v1	Cufflinks	exon	13058805	13058901	.	-	.	gene_id "XLOC_016283"; transcript_id "TCONS_00028706"; exon_number "6"; gene_name "ENSCGRG00001021504.1"; oId "ENSCGRT00001027468.1"; nearest_ref "ENSCGRT00001027468.1"; class_code "="; tss_id "TSS21300"; p_id "P14349";
LT883674v1	Cufflinks	exon	13065826	13068175	.	-	.	gene_id "XLOC_016284"; transcript_id "TCONS_00028707"; exon_number "1"; gene_name "ENSCGRG00001015307.1"; oId "CUFF.12861.3"; nearest_ref "ENSCGRT00001018659.1"; class_code "o"; tss_id "TSS21301";
LT883674v1	Cufflinks	exon	13065826	13068875	.	-	.	gene_id "XLOC_016284"; transcript_id "TCONS_00028708"; exon_number "1"; gene_name "ENSCGRG00001015307.1"; oId "ENSCGRT00001018659.1"; nearest_ref "ENSCGRT00001018659.1"; class_code "="; tss_id "TSS21302"; p_id "P14350";
LT883674v1	Cufflinks	exon	13065826	13068875	.	-	.	gene_id "XLOC_016284"; transcript_id "TCONS_00028709"; exon_number "1"; gene_name "ENSCGRG00001015307.1"; oId "CUFF.12861.2"; nearest_ref "ENSCGRT00001018659.1"; class_code "j"; tss_id "TSS21303";
LT883674v1	Cufflinks	exon	13071870	13071961	.	-	.	gene_id "XLOC_016284"; transcript_id "TCONS_00028708"; exon_number "2"; gene_name "ENSCGRG00001015307.1"; oId "ENSCGRT00001018659.1"; nearest_ref "ENSCGRT00001018659.1"; class_code "="; tss_id "TSS21302"; p_id "P14350";
LT883674v1	Cufflinks	exon	13071870	13071902	.	-	.	gene_id "XLOC_016284"; transcript_id "TCONS_00028709"; exon_number "2"; gene_name "ENSCGRG00001015307.1"; oId "CUFF.12861.2"; nearest_ref "ENSCGRT00001018659.1"; class_code "j"; tss_id "TSS21303";
LT883674v1	Cufflinks	exon	13073755	13073924	.	-	.	gene_id "XLOC_016284"; transcript_id "TCONS_00028708"; exon_number "3"; gene_name "ENSCGRG00001015307.1"; oId "ENSCGRT00001018659.1"; nearest_ref "ENSCGRT00001018659.1"; class_code "="; tss_id "TSS21302"; p_id "P14350";
LT883674v1	Cufflinks	exon	13074685	13074849	.	-	.	gene_id "XLOC_016284"; transcript_id "TCONS_00028708"; exon_number "4"; gene_name "ENSCGRG00001015307.1"; oId "ENSCGRT00001018659.1"; nearest_ref "ENSCGRT00001018659.1"; class_code "="; tss_id "TSS21302"; p_id "P14350";
LT883674v1	Cufflinks	exon	13075671	13075848	.	-	.	gene_id "XLOC_016284"; transcript_id "TCONS_00028708"; exon_number "5"; gene_name "ENSCGRG00001015307.1"; oId "ENSCGRT00001018659.1"; nearest_ref "ENSCGRT00001018659.1"; class_code "="; tss_id "TSS21302"; p_id "P14350";
LT883674v1	Cufflinks	exon	13076613	13076725	.	-	.	gene_id "XLOC_016284"; transcript_id "TCONS_00028708"; exon_number "6"; gene_name "ENSCGRG00001015307.1"; oId "ENSCGRT00001018659.1"; nearest_ref "ENSCGRT00001018659.1"; class_code "="; tss_id "TSS21302"; p_id "P14350";
LT883674v1	Cufflinks	exon	13083592	13083757	.	-	.	gene_id "XLOC_016284"; transcript_id "TCONS_00028708"; exon_number "7"; gene_name "ENSCGRG00001015307.1"; oId "ENSCGRT00001018659.1"; nearest_ref "ENSCGRT00001018659.1"; class_code "="; tss_id "TSS21302"; p_id "P14350";
LT883674v1	Cufflinks	exon	13096185	13096282	.	-	.	gene_id "XLOC_016284"; transcript_id "TCONS_00028708"; exon_number "8"; gene_name "ENSCGRG00001015307.1"; oId "ENSCGRT00001018659.1"; nearest_ref "ENSCGRT00001018659.1"; class_code "="; tss_id "TSS21302"; p_id "P14350";
LT883674v1	Cufflinks	exon	13108763	13108782	.	-	.	gene_id "XLOC_016284"; transcript_id "TCONS_00028707"; exon_number "2"; gene_name "ENSCGRG00001015307.1"; oId "CUFF.12861.3"; nearest_ref "ENSCGRT00001018659.1"; class_code "o"; tss_id "TSS21301";
LT883674v1	Cufflinks	exon	13124689	13124763	.	-	.	gene_id "XLOC_016284"; transcript_id "TCONS_00028708"; exon_number "9"; gene_name "ENSCGRG00001015307.1"; oId "ENSCGRT00001018659.1"; nearest_ref "ENSCGRT00001018659.1"; class_code "="; tss_id "TSS21302"; p_id "P14350";
LT883674v1	Cufflinks	exon	13126483	13126836	.	-	.	gene_id "XLOC_016284"; transcript_id "TCONS_00028708"; exon_number "10"; gene_name "ENSCGRG00001015307.1"; oId "ENSCGRT00001018659.1"; nearest_ref "ENSCGRT00001018659.1"; class_code "="; tss_id "TSS21302"; p_id "P14350";
LT883674v1	Cufflinks	exon	13254491	13254631	.	-	.	gene_id "XLOC_016285"; transcript_id "TCONS_00028710"; exon_number "1"; oId "CUFF.12865.1"; class_code "u"; tss_id "TSS21304";
LT883674v1	Cufflinks	exon	13257918	13258008	.	-	.	gene_id "XLOC_016285"; transcript_id "TCONS_00028710"; exon_number "2"; oId "CUFF.12865.1"; class_code "u"; tss_id "TSS21304";
LT883674v1	Cufflinks	exon	13260131	13260533	.	-	.	gene_id "XLOC_016285"; transcript_id "TCONS_00028711"; exon_number "1"; oId "CUFF.12865.2"; class_code "u"; tss_id "TSS21304";
LT883674v1	Cufflinks	exon	13260461	13260533	.	-	.	gene_id "XLOC_016285"; transcript_id "TCONS_00028710"; exon_number "3"; oId "CUFF.12865.1"; class_code "u"; tss_id "TSS21304";
LT883674v1	Cufflinks	exon	13262038	13262040	.	-	.	gene_id "XLOC_016285"; transcript_id "TCONS_00028710"; exon_number "4"; oId "CUFF.12865.1"; class_code "u"; tss_id "TSS21304";
LT883674v1	Cufflinks	exon	13262038	13262115	.	-	.	gene_id "XLOC_016285"; transcript_id "TCONS_00028711"; exon_number "2"; oId "CUFF.12865.2"; class_code "u"; tss_id "TSS21304";
LT883674v1	Cufflinks	exon	13271255	13271266	.	-	.	gene_id "XLOC_016284"; transcript_id "TCONS_00028709"; exon_number "3"; gene_name "ENSCGRG00001015307.1"; oId "CUFF.12861.2"; nearest_ref "ENSCGRT00001018659.1"; class_code "j"; tss_id "TSS21303";
LT883674v1	Cufflinks	exon	13301536	13301545	.	-	.	gene_id "XLOC_016283"; transcript_id "TCONS_00028705"; exon_number "2"; gene_name "ENSCGRG00001015307.1"; oId "CUFF.12860.2"; nearest_ref "ENSCGRT00001018659.1"; class_code "o"; tss_id "TSS21299";
LT883674v1	Cufflinks	exon	13314724	13314854	.	+	.	gene_id "XLOC_016013"; transcript_id "TCONS_00028237"; exon_number "1"; gene_name "ENSCGRG00001001432.1"; oId "ENSCGRT00001001833.1"; nearest_ref "ENSCGRT00001001833.1"; class_code "="; tss_id "TSS20926"; p_id "P14117";
LT883674v1	Cufflinks	exon	13317138	13317294	.	+	.	gene_id "XLOC_016013"; transcript_id "TCONS_00028237"; exon_number "2"; gene_name "ENSCGRG00001001432.1"; oId "ENSCGRT00001001833.1"; nearest_ref "ENSCGRT00001001833.1"; class_code "="; tss_id "TSS20926"; p_id "P14117";
LT883674v1	Cufflinks	exon	13318343	13318406	.	+	.	gene_id "XLOC_016013"; transcript_id "TCONS_00028237"; exon_number "3"; gene_name "ENSCGRG00001001432.1"; oId "ENSCGRT00001001833.1"; nearest_ref "ENSCGRT00001001833.1"; class_code "="; tss_id "TSS20926"; p_id "P14117";
LT883674v1	Cufflinks	exon	13318656	13318711	.	+	.	gene_id "XLOC_016013"; transcript_id "TCONS_00028237"; exon_number "4"; gene_name "ENSCGRG00001001432.1"; oId "ENSCGRT00001001833.1"; nearest_ref "ENSCGRT00001001833.1"; class_code "="; tss_id "TSS20926"; p_id "P14117";
LT883674v1	Cufflinks	exon	13319162	13319235	.	+	.	gene_id "XLOC_016013"; transcript_id "TCONS_00028237"; exon_number "5"; gene_name "ENSCGRG00001001432.1"; oId "ENSCGRT00001001833.1"; nearest_ref "ENSCGRT00001001833.1"; class_code "="; tss_id "TSS20926"; p_id "P14117";
LT883674v1	Cufflinks	exon	13325709	13325777	.	+	.	gene_id "XLOC_016013"; transcript_id "TCONS_00028237"; exon_number "6"; gene_name "ENSCGRG00001001432.1"; oId "ENSCGRT00001001833.1"; nearest_ref "ENSCGRT00001001833.1"; class_code "="; tss_id "TSS20926"; p_id "P14117";
LT883674v1	Cufflinks	exon	13338555	13338569	.	-	.	gene_id "XLOC_016286"; transcript_id "TCONS_00028712"; exon_number "1"; gene_name "ENSCGRG00001001432.1"; oId "CUFF.12851.1"; nearest_ref "ENSCGRT00001001833.1"; class_code "x"; tss_id "TSS21305";
LT883674v1	Cufflinks	exon	13452803	13452884	.	+	.	gene_id "XLOC_016013"; transcript_id "TCONS_00028237"; exon_number "7"; gene_name "ENSCGRG00001001432.1"; oId "ENSCGRT00001001833.1"; nearest_ref "ENSCGRT00001001833.1"; class_code "="; tss_id "TSS20926"; p_id "P14117";
LT883674v1	Cufflinks	exon	13468077	13468194	.	+	.	gene_id "XLOC_016013"; transcript_id "TCONS_00028237"; exon_number "8"; gene_name "ENSCGRG00001001432.1"; oId "ENSCGRT00001001833.1"; nearest_ref "ENSCGRT00001001833.1"; class_code "="; tss_id "TSS20926"; p_id "P14117";
LT883674v1	Cufflinks	exon	13469885	13470015	.	+	.	gene_id "XLOC_016013"; transcript_id "TCONS_00028237"; exon_number "9"; gene_name "ENSCGRG00001001432.1"; oId "ENSCGRT00001001833.1"; nearest_ref "ENSCGRT00001001833.1"; class_code "="; tss_id "TSS20926"; p_id "P14117";
LT883674v1	Cufflinks	exon	13470712	13470838	.	+	.	gene_id "XLOC_016013"; transcript_id "TCONS_00028237"; exon_number "10"; gene_name "ENSCGRG00001001432.1"; oId "ENSCGRT00001001833.1"; nearest_ref "ENSCGRT00001001833.1"; class_code "="; tss_id "TSS20926"; p_id "P14117";
LT883674v1	Cufflinks	exon	13490437	13490525	.	+	.	gene_id "XLOC_016013"; transcript_id "TCONS_00028237"; exon_number "11"; gene_name "ENSCGRG00001001432.1"; oId "ENSCGRT00001001833.1"; nearest_ref "ENSCGRT00001001833.1"; class_code "="; tss_id "TSS20926"; p_id "P14117";
LT883674v1	Cufflinks	exon	13491912	13491977	.	+	.	gene_id "XLOC_016013"; transcript_id "TCONS_00028237"; exon_number "12"; gene_name "ENSCGRG00001001432.1"; oId "ENSCGRT00001001833.1"; nearest_ref "ENSCGRT00001001833.1"; class_code "="; tss_id "TSS20926"; p_id "P14117";
LT883674v1	Cufflinks	exon	13492062	13492239	.	+	.	gene_id "XLOC_016013"; transcript_id "TCONS_00028237"; exon_number "13"; gene_name "ENSCGRG00001001432.1"; oId "ENSCGRT00001001833.1"; nearest_ref "ENSCGRT00001001833.1"; class_code "="; tss_id "TSS20926"; p_id "P14117";
LT883674v1	Cufflinks	exon	13494510	13494695	.	+	.	gene_id "XLOC_016013"; transcript_id "TCONS_00028237"; exon_number "14"; gene_name "ENSCGRG00001001432.1"; oId "ENSCGRT00001001833.1"; nearest_ref "ENSCGRT00001001833.1"; class_code "="; tss_id "TSS20926"; p_id "P14117";
LT883674v1	Cufflinks	exon	13504570	13504737	.	+	.	gene_id "XLOC_016013"; transcript_id "TCONS_00028237"; exon_number "15"; gene_name "ENSCGRG00001001432.1"; oId "ENSCGRT00001001833.1"; nearest_ref "ENSCGRT00001001833.1"; class_code "="; tss_id "TSS20926"; p_id "P14117";
LT883674v1	Cufflinks	exon	13508191	13511052	.	+	.	gene_id "XLOC_016013"; transcript_id "TCONS_00028237"; exon_number "16"; gene_name "ENSCGRG00001001432.1"; oId "ENSCGRT00001001833.1"; nearest_ref "ENSCGRT00001001833.1"; class_code "="; tss_id "TSS20926"; p_id "P14117";
LT883674v1	Cufflinks	exon	13510905	13511057	.	-	.	gene_id "XLOC_016286"; transcript_id "TCONS_00028712"; exon_number "2"; gene_name "ENSCGRG00001001432.1"; oId "CUFF.12851.1"; nearest_ref "ENSCGRT00001001833.1"; class_code "x"; tss_id "TSS21305";
LT883674v1	Cufflinks	exon	13522288	13522296	.	-	.	gene_id "XLOC_016287"; transcript_id "TCONS_00028713"; exon_number "1"; gene_name "ENSCGRG00001022349.1"; oId "CUFF.12879.1"; nearest_ref "ENSCGRT00001028679.1"; class_code "o"; tss_id "TSS21306";
LT883674v1	Cufflinks	exon	13741988	13744029	.	-	.	gene_id "XLOC_016288"; transcript_id "TCONS_00028715"; exon_number "1"; gene_name "ENSCGRG00001022349.1"; oId "CUFF.12882.2"; nearest_ref "ENSCGRT00001028679.1"; class_code "j"; tss_id "TSS21307";
LT883674v1	Cufflinks	exon	13741988	13744029	.	-	.	gene_id "XLOC_016288"; transcript_id "TCONS_00028714"; exon_number "1"; gene_name "ENSCGRG00001022349.1"; oId "CUFF.12882.1"; nearest_ref "ENSCGRT00001028679.1"; class_code "="; tss_id "TSS21307"; p_id "P14351";
LT883674v1	Cufflinks	exon	13742864	13744029	.	-	.	gene_id "XLOC_016288"; transcript_id "TCONS_00028716"; exon_number "1"; gene_name "ENSCGRG00001022349.1"; oId "ENSCGRT00001028679.1"; nearest_ref "ENSCGRT00001028679.1"; class_code "="; tss_id "TSS21307"; p_id "P14351";
LT883674v1	Cufflinks	exon	13746657	13746828	.	-	.	gene_id "XLOC_016288"; transcript_id "TCONS_00028715"; exon_number "2"; gene_name "ENSCGRG00001022349.1"; oId "CUFF.12882.2"; nearest_ref "ENSCGRT00001028679.1"; class_code "j"; tss_id "TSS21307";
LT883674v1	Cufflinks	exon	13746657	13746828	.	-	.	gene_id "XLOC_016288"; transcript_id "TCONS_00028714"; exon_number "2"; gene_name "ENSCGRG00001022349.1"; oId "CUFF.12882.1"; nearest_ref "ENSCGRT00001028679.1"; class_code "="; tss_id "TSS21307"; p_id "P14351";
LT883674v1	Cufflinks	exon	13746657	13746828	.	-	.	gene_id "XLOC_016288"; transcript_id "TCONS_00028716"; exon_number "2"; gene_name "ENSCGRG00001022349.1"; oId "ENSCGRT00001028679.1"; nearest_ref "ENSCGRT00001028679.1"; class_code "="; tss_id "TSS21307"; p_id "P14351";
LT883674v1	Cufflinks	exon	13762424	13762558	.	-	.	gene_id "XLOC_016288"; transcript_id "TCONS_00028715"; exon_number "3"; gene_name "ENSCGRG00001022349.1"; oId "CUFF.12882.2"; nearest_ref "ENSCGRT00001028679.1"; class_code "j"; tss_id "TSS21307";
LT883674v1	Cufflinks	exon	13762424	13762561	.	-	.	gene_id "XLOC_016288"; transcript_id "TCONS_00028714"; exon_number "3"; gene_name "ENSCGRG00001022349.1"; oId "CUFF.12882.1"; nearest_ref "ENSCGRT00001028679.1"; class_code "="; tss_id "TSS21307"; p_id "P14351";
LT883674v1	Cufflinks	exon	13762424	13762561	.	-	.	gene_id "XLOC_016288"; transcript_id "TCONS_00028716"; exon_number "3"; gene_name "ENSCGRG00001022349.1"; oId "ENSCGRT00001028679.1"; nearest_ref "ENSCGRT00001028679.1"; class_code "="; tss_id "TSS21307"; p_id "P14351";
LT883674v1	Cufflinks	exon	13763914	13763999	.	-	.	gene_id "XLOC_016288"; transcript_id "TCONS_00028715"; exon_number "4"; gene_name "ENSCGRG00001022349.1"; oId "CUFF.12882.2"; nearest_ref "ENSCGRT00001028679.1"; class_code "j"; tss_id "TSS21307";
LT883674v1	Cufflinks	exon	13763914	13763999	.	-	.	gene_id "XLOC_016288"; transcript_id "TCONS_00028714"; exon_number "4"; gene_name "ENSCGRG00001022349.1"; oId "CUFF.12882.1"; nearest_ref "ENSCGRT00001028679.1"; class_code "="; tss_id "TSS21307"; p_id "P14351";
LT883674v1	Cufflinks	exon	13763914	13763999	.	-	.	gene_id "XLOC_016288"; transcript_id "TCONS_00028716"; exon_number "4"; gene_name "ENSCGRG00001022349.1"; oId "ENSCGRT00001028679.1"; nearest_ref "ENSCGRT00001028679.1"; class_code "="; tss_id "TSS21307"; p_id "P14351";
LT883674v1	Cufflinks	exon	13765228	13765303	.	-	.	gene_id "XLOC_016288"; transcript_id "TCONS_00028715"; exon_number "5"; gene_name "ENSCGRG00001022349.1"; oId "CUFF.12882.2"; nearest_ref "ENSCGRT00001028679.1"; class_code "j"; tss_id "TSS21307";
LT883674v1	Cufflinks	exon	13765228	13765303	.	-	.	gene_id "XLOC_016288"; transcript_id "TCONS_00028714"; exon_number "5"; gene_name "ENSCGRG00001022349.1"; oId "CUFF.12882.1"; nearest_ref "ENSCGRT00001028679.1"; class_code "="; tss_id "TSS21307"; p_id "P14351";
LT883674v1	Cufflinks	exon	13765228	13765303	.	-	.	gene_id "XLOC_016288"; transcript_id "TCONS_00028716"; exon_number "5"; gene_name "ENSCGRG00001022349.1"; oId "ENSCGRT00001028679.1"; nearest_ref "ENSCGRT00001028679.1"; class_code "="; tss_id "TSS21307"; p_id "P14351";
LT883674v1	Cufflinks	exon	13766910	13767142	.	-	.	gene_id "XLOC_016288"; transcript_id "TCONS_00028715"; exon_number "6"; gene_name "ENSCGRG00001022349.1"; oId "CUFF.12882.2"; nearest_ref "ENSCGRT00001028679.1"; class_code "j"; tss_id "TSS21307";
LT883674v1	Cufflinks	exon	13766910	13767142	.	-	.	gene_id "XLOC_016288"; transcript_id "TCONS_00028714"; exon_number "6"; gene_name "ENSCGRG00001022349.1"; oId "CUFF.12882.1"; nearest_ref "ENSCGRT00001028679.1"; class_code "="; tss_id "TSS21307"; p_id "P14351";
LT883674v1	Cufflinks	exon	13766910	13767142	.	-	.	gene_id "XLOC_016288"; transcript_id "TCONS_00028716"; exon_number "6"; gene_name "ENSCGRG00001022349.1"; oId "ENSCGRT00001028679.1"; nearest_ref "ENSCGRT00001028679.1"; class_code "="; tss_id "TSS21307"; p_id "P14351";
LT883674v1	Cufflinks	exon	13767679	13767748	.	-	.	gene_id "XLOC_016288"; transcript_id "TCONS_00028715"; exon_number "7"; gene_name "ENSCGRG00001022349.1"; oId "CUFF.12882.2"; nearest_ref "ENSCGRT00001028679.1"; class_code "j"; tss_id "TSS21307";
LT883674v1	Cufflinks	exon	13767679	13767748	.	-	.	gene_id "XLOC_016288"; transcript_id "TCONS_00028714"; exon_number "7"; gene_name "ENSCGRG00001022349.1"; oId "CUFF.12882.1"; nearest_ref "ENSCGRT00001028679.1"; class_code "="; tss_id "TSS21307"; p_id "P14351";
LT883674v1	Cufflinks	exon	13767679	13767748	.	-	.	gene_id "XLOC_016288"; transcript_id "TCONS_00028716"; exon_number "7"; gene_name "ENSCGRG00001022349.1"; oId "ENSCGRT00001028679.1"; nearest_ref "ENSCGRT00001028679.1"; class_code "="; tss_id "TSS21307"; p_id "P14351";
LT883674v1	Cufflinks	exon	13769222	13769421	.	-	.	gene_id "XLOC_016288"; transcript_id "TCONS_00028715"; exon_number "8"; gene_name "ENSCGRG00001022349.1"; oId "CUFF.12882.2"; nearest_ref "ENSCGRT00001028679.1"; class_code "j"; tss_id "TSS21307";
LT883674v1	Cufflinks	exon	13769222	13769421	.	-	.	gene_id "XLOC_016288"; transcript_id "TCONS_00028714"; exon_number "8"; gene_name "ENSCGRG00001022349.1"; oId "CUFF.12882.1"; nearest_ref "ENSCGRT00001028679.1"; class_code "="; tss_id "TSS21307"; p_id "P14351";
LT883674v1	Cufflinks	exon	13769222	13769421	.	-	.	gene_id "XLOC_016288"; transcript_id "TCONS_00028716"; exon_number "8"; gene_name "ENSCGRG00001022349.1"; oId "ENSCGRT00001028679.1"; nearest_ref "ENSCGRT00001028679.1"; class_code "="; tss_id "TSS21307"; p_id "P14351";
LT883674v1	Cufflinks	exon	13772746	13772821	.	-	.	gene_id "XLOC_016288"; transcript_id "TCONS_00028715"; exon_number "9"; gene_name "ENSCGRG00001022349.1"; oId "CUFF.12882.2"; nearest_ref "ENSCGRT00001028679.1"; class_code "j"; tss_id "TSS21307";
LT883674v1	Cufflinks	exon	13772746	13772821	.	-	.	gene_id "XLOC_016288"; transcript_id "TCONS_00028714"; exon_number "9"; gene_name "ENSCGRG00001022349.1"; oId "CUFF.12882.1"; nearest_ref "ENSCGRT00001028679.1"; class_code "="; tss_id "TSS21307"; p_id "P14351";
LT883674v1	Cufflinks	exon	13772746	13772821	.	-	.	gene_id "XLOC_016288"; transcript_id "TCONS_00028716"; exon_number "9"; gene_name "ENSCGRG00001022349.1"; oId "ENSCGRT00001028679.1"; nearest_ref "ENSCGRT00001028679.1"; class_code "="; tss_id "TSS21307"; p_id "P14351";
LT883674v1	Cufflinks	exon	13774519	13774569	.	-	.	gene_id "XLOC_016288"; transcript_id "TCONS_00028715"; exon_number "10"; gene_name "ENSCGRG00001022349.1"; oId "CUFF.12882.2"; nearest_ref "ENSCGRT00001028679.1"; class_code "j"; tss_id "TSS21307";
LT883674v1	Cufflinks	exon	13774519	13774569	.	-	.	gene_id "XLOC_016288"; transcript_id "TCONS_00028714"; exon_number "10"; gene_name "ENSCGRG00001022349.1"; oId "CUFF.12882.1"; nearest_ref "ENSCGRT00001028679.1"; class_code "="; tss_id "TSS21307"; p_id "P14351";
LT883674v1	Cufflinks	exon	13774519	13774569	.	-	.	gene_id "XLOC_016288"; transcript_id "TCONS_00028716"; exon_number "10"; gene_name "ENSCGRG00001022349.1"; oId "ENSCGRT00001028679.1"; nearest_ref "ENSCGRT00001028679.1"; class_code "="; tss_id "TSS21307"; p_id "P14351";
LT883674v1	Cufflinks	exon	13774597	13774706	.	-	.	gene_id "XLOC_016288"; transcript_id "TCONS_00028715"; exon_number "11"; gene_name "ENSCGRG00001022349.1"; oId "CUFF.12882.2"; nearest_ref "ENSCGRT00001028679.1"; class_code "j"; tss_id "TSS21307";
LT883674v1	Cufflinks	exon	13774597	13774706	.	-	.	gene_id "XLOC_016288"; transcript_id "TCONS_00028714"; exon_number "11"; gene_name "ENSCGRG00001022349.1"; oId "CUFF.12882.1"; nearest_ref "ENSCGRT00001028679.1"; class_code "="; tss_id "TSS21307"; p_id "P14351";
LT883674v1	Cufflinks	exon	13774597	13774706	.	-	.	gene_id "XLOC_016288"; transcript_id "TCONS_00028716"; exon_number "11"; gene_name "ENSCGRG00001022349.1"; oId "ENSCGRT00001028679.1"; nearest_ref "ENSCGRT00001028679.1"; class_code "="; tss_id "TSS21307"; p_id "P14351";
LT883674v1	Cufflinks	exon	13776309	13776459	.	-	.	gene_id "XLOC_016288"; transcript_id "TCONS_00028715"; exon_number "12"; gene_name "ENSCGRG00001022349.1"; oId "CUFF.12882.2"; nearest_ref "ENSCGRT00001028679.1"; class_code "j"; tss_id "TSS21307";
LT883674v1	Cufflinks	exon	13776309	13776459	.	-	.	gene_id "XLOC_016288"; transcript_id "TCONS_00028714"; exon_number "12"; gene_name "ENSCGRG00001022349.1"; oId "CUFF.12882.1"; nearest_ref "ENSCGRT00001028679.1"; class_code "="; tss_id "TSS21307"; p_id "P14351";
LT883674v1	Cufflinks	exon	13776309	13776459	.	-	.	gene_id "XLOC_016288"; transcript_id "TCONS_00028716"; exon_number "12"; gene_name "ENSCGRG00001022349.1"; oId "ENSCGRT00001028679.1"; nearest_ref "ENSCGRT00001028679.1"; class_code "="; tss_id "TSS21307"; p_id "P14351";
LT883674v1	Cufflinks	exon	13784562	13784713	.	-	.	gene_id "XLOC_016288"; transcript_id "TCONS_00028715"; exon_number "13"; gene_name "ENSCGRG00001022349.1"; oId "CUFF.12882.2"; nearest_ref "ENSCGRT00001028679.1"; class_code "j"; tss_id "TSS21307";
LT883674v1	Cufflinks	exon	13784562	13784713	.	-	.	gene_id "XLOC_016288"; transcript_id "TCONS_00028714"; exon_number "13"; gene_name "ENSCGRG00001022349.1"; oId "CUFF.12882.1"; nearest_ref "ENSCGRT00001028679.1"; class_code "="; tss_id "TSS21307"; p_id "P14351";
LT883674v1	Cufflinks	exon	13784562	13784713	.	-	.	gene_id "XLOC_016288"; transcript_id "TCONS_00028716"; exon_number "13"; gene_name "ENSCGRG00001022349.1"; oId "ENSCGRT00001028679.1"; nearest_ref "ENSCGRT00001028679.1"; class_code "="; tss_id "TSS21307"; p_id "P14351";
LT883674v1	Cufflinks	exon	13786319	13786492	.	-	.	gene_id "XLOC_016288"; transcript_id "TCONS_00028715"; exon_number "14"; gene_name "ENSCGRG00001022349.1"; oId "CUFF.12882.2"; nearest_ref "ENSCGRT00001028679.1"; class_code "j"; tss_id "TSS21307";
LT883674v1	Cufflinks	exon	13786319	13786492	.	-	.	gene_id "XLOC_016288"; transcript_id "TCONS_00028714"; exon_number "14"; gene_name "ENSCGRG00001022349.1"; oId "CUFF.12882.1"; nearest_ref "ENSCGRT00001028679.1"; class_code "="; tss_id "TSS21307"; p_id "P14351";
LT883674v1	Cufflinks	exon	13786319	13786492	.	-	.	gene_id "XLOC_016288"; transcript_id "TCONS_00028716"; exon_number "14"; gene_name "ENSCGRG00001022349.1"; oId "ENSCGRT00001028679.1"; nearest_ref "ENSCGRT00001028679.1"; class_code "="; tss_id "TSS21307"; p_id "P14351";
LT883674v1	Cufflinks	exon	13786588	13786651	.	-	.	gene_id "XLOC_016288"; transcript_id "TCONS_00028715"; exon_number "15"; gene_name "ENSCGRG00001022349.1"; oId "CUFF.12882.2"; nearest_ref "ENSCGRT00001028679.1"; class_code "j"; tss_id "TSS21307";
LT883674v1	Cufflinks	exon	13786588	13786651	.	-	.	gene_id "XLOC_016288"; transcript_id "TCONS_00028714"; exon_number "15"; gene_name "ENSCGRG00001022349.1"; oId "CUFF.12882.1"; nearest_ref "ENSCGRT00001028679.1"; class_code "="; tss_id "TSS21307"; p_id "P14351";
LT883674v1	Cufflinks	exon	13786588	13786651	.	-	.	gene_id "XLOC_016288"; transcript_id "TCONS_00028716"; exon_number "15"; gene_name "ENSCGRG00001022349.1"; oId "ENSCGRT00001028679.1"; nearest_ref "ENSCGRT00001028679.1"; class_code "="; tss_id "TSS21307"; p_id "P14351";
LT883674v1	Cufflinks	exon	13787952	13788040	.	+	.	gene_id "XLOC_016014"; transcript_id "TCONS_00028238"; exon_number "1"; gene_name "ENSCGRG00001022797.1"; oId "CUFF.12880.1"; nearest_ref "ENSCGRT00001029362.1"; class_code "="; tss_id "TSS20927"; p_id "P14118";
LT883674v1	Cufflinks	exon	13787993	13788040	.	+	.	gene_id "XLOC_016014"; transcript_id "TCONS_00028239"; exon_number "1"; gene_name "ENSCGRG00001022797.1"; oId "ENSCGRT00001029362.1"; contained_in "TCONS_00028241"; nearest_ref "ENSCGRT00001029362.1"; class_code "="; tss_id "TSS20927"; p_id "P14118";
LT883674v1	Cufflinks	exon	13787993	13788040	.	+	.	gene_id "XLOC_016014"; transcript_id "TCONS_00028240"; exon_number "1"; gene_name "ENSCGRG00001022797.1"; oId "ENSCGRT00001029349.1"; nearest_ref "ENSCGRT00001029349.1"; class_code "="; tss_id "TSS20927"; p_id "P14119";
LT883674v1	Cufflinks	exon	13787993	13788040	.	+	.	gene_id "XLOC_016014"; transcript_id "TCONS_00028241"; exon_number "1"; gene_name "ENSCGRG00001022797.1"; oId "CUFF.12880.4"; nearest_ref "ENSCGRT00001029349.1"; class_code "j"; tss_id "TSS20927";
LT883674v1	Cufflinks	exon	13796536	13796657	.	+	.	gene_id "XLOC_016014"; transcript_id "TCONS_00028238"; exon_number "2"; gene_name "ENSCGRG00001022797.1"; oId "CUFF.12880.1"; nearest_ref "ENSCGRT00001029362.1"; class_code "="; tss_id "TSS20927"; p_id "P14118";
LT883674v1	Cufflinks	exon	13796536	13796657	.	+	.	gene_id "XLOC_016014"; transcript_id "TCONS_00028239"; exon_number "2"; gene_name "ENSCGRG00001022797.1"; oId "ENSCGRT00001029362.1"; contained_in "TCONS_00028241"; nearest_ref "ENSCGRT00001029362.1"; class_code "="; tss_id "TSS20927"; p_id "P14118";
LT883674v1	Cufflinks	exon	13796536	13796657	.	+	.	gene_id "XLOC_016014"; transcript_id "TCONS_00028240"; exon_number "2"; gene_name "ENSCGRG00001022797.1"; oId "ENSCGRT00001029349.1"; nearest_ref "ENSCGRT00001029349.1"; class_code "="; tss_id "TSS20927"; p_id "P14119";
LT883674v1	Cufflinks	exon	13796536	13796657	.	+	.	gene_id "XLOC_016014"; transcript_id "TCONS_00028241"; exon_number "2"; gene_name "ENSCGRG00001022797.1"; oId "CUFF.12880.4"; nearest_ref "ENSCGRT00001029349.1"; class_code "j"; tss_id "TSS20927";
LT883674v1	Cufflinks	exon	13798265	13798308	.	+	.	gene_id "XLOC_016014"; transcript_id "TCONS_00028238"; exon_number "3"; gene_name "ENSCGRG00001022797.1"; oId "CUFF.12880.1"; nearest_ref "ENSCGRT00001029362.1"; class_code "="; tss_id "TSS20927"; p_id "P14118";
LT883674v1	Cufflinks	exon	13798265	13798308	.	+	.	gene_id "XLOC_016014"; transcript_id "TCONS_00028239"; exon_number "3"; gene_name "ENSCGRG00001022797.1"; oId "ENSCGRT00001029362.1"; contained_in "TCONS_00028241"; nearest_ref "ENSCGRT00001029362.1"; class_code "="; tss_id "TSS20927"; p_id "P14118";
LT883674v1	Cufflinks	exon	13798265	13798308	.	+	.	gene_id "XLOC_016014"; transcript_id "TCONS_00028240"; exon_number "3"; gene_name "ENSCGRG00001022797.1"; oId "ENSCGRT00001029349.1"; nearest_ref "ENSCGRT00001029349.1"; class_code "="; tss_id "TSS20927"; p_id "P14119";
LT883674v1	Cufflinks	exon	13798265	13798308	.	+	.	gene_id "XLOC_016014"; transcript_id "TCONS_00028241"; exon_number "3"; gene_name "ENSCGRG00001022797.1"; oId "CUFF.12880.4"; nearest_ref "ENSCGRT00001029349.1"; class_code "j"; tss_id "TSS20927";
LT883674v1	Cufflinks	exon	13801606	13801702	.	+	.	gene_id "XLOC_016014"; transcript_id "TCONS_00028238"; exon_number "4"; gene_name "ENSCGRG00001022797.1"; oId "CUFF.12880.1"; nearest_ref "ENSCGRT00001029362.1"; class_code "="; tss_id "TSS20927"; p_id "P14118";
LT883674v1	Cufflinks	exon	13801606	13801702	.	+	.	gene_id "XLOC_016014"; transcript_id "TCONS_00028239"; exon_number "4"; gene_name "ENSCGRG00001022797.1"; oId "ENSCGRT00001029362.1"; contained_in "TCONS_00028241"; nearest_ref "ENSCGRT00001029362.1"; class_code "="; tss_id "TSS20927"; p_id "P14118";
LT883674v1	Cufflinks	exon	13801606	13801702	.	+	.	gene_id "XLOC_016014"; transcript_id "TCONS_00028240"; exon_number "4"; gene_name "ENSCGRG00001022797.1"; oId "ENSCGRT00001029349.1"; nearest_ref "ENSCGRT00001029349.1"; class_code "="; tss_id "TSS20927"; p_id "P14119";
LT883674v1	Cufflinks	exon	13801606	13801702	.	+	.	gene_id "XLOC_016014"; transcript_id "TCONS_00028241"; exon_number "4"; gene_name "ENSCGRG00001022797.1"; oId "CUFF.12880.4"; nearest_ref "ENSCGRT00001029349.1"; class_code "j"; tss_id "TSS20927";
LT883674v1	Cufflinks	exon	13802326	13802384	.	+	.	gene_id "XLOC_016014"; transcript_id "TCONS_00028238"; exon_number "5"; gene_name "ENSCGRG00001022797.1"; oId "CUFF.12880.1"; nearest_ref "ENSCGRT00001029362.1"; class_code "="; tss_id "TSS20927"; p_id "P14118";
LT883674v1	Cufflinks	exon	13802326	13802384	.	+	.	gene_id "XLOC_016014"; transcript_id "TCONS_00028239"; exon_number "5"; gene_name "ENSCGRG00001022797.1"; oId "ENSCGRT00001029362.1"; contained_in "TCONS_00028241"; nearest_ref "ENSCGRT00001029362.1"; class_code "="; tss_id "TSS20927"; p_id "P14118";
LT883674v1	Cufflinks	exon	13802326	13802384	.	+	.	gene_id "XLOC_016014"; transcript_id "TCONS_00028240"; exon_number "5"; gene_name "ENSCGRG00001022797.1"; oId "ENSCGRT00001029349.1"; nearest_ref "ENSCGRT00001029349.1"; class_code "="; tss_id "TSS20927"; p_id "P14119";
LT883674v1	Cufflinks	exon	13802326	13802384	.	+	.	gene_id "XLOC_016014"; transcript_id "TCONS_00028241"; exon_number "5"; gene_name "ENSCGRG00001022797.1"; oId "CUFF.12880.4"; nearest_ref "ENSCGRT00001029349.1"; class_code "j"; tss_id "TSS20927";
LT883674v1	Cufflinks	exon	13802578	13802706	.	+	.	gene_id "XLOC_016014"; transcript_id "TCONS_00028238"; exon_number "6"; gene_name "ENSCGRG00001022797.1"; oId "CUFF.12880.1"; nearest_ref "ENSCGRT00001029362.1"; class_code "="; tss_id "TSS20927"; p_id "P14118";
LT883674v1	Cufflinks	exon	13802578	13802706	.	+	.	gene_id "XLOC_016014"; transcript_id "TCONS_00028239"; exon_number "6"; gene_name "ENSCGRG00001022797.1"; oId "ENSCGRT00001029362.1"; contained_in "TCONS_00028241"; nearest_ref "ENSCGRT00001029362.1"; class_code "="; tss_id "TSS20927"; p_id "P14118";
LT883674v1	Cufflinks	exon	13802578	13802706	.	+	.	gene_id "XLOC_016014"; transcript_id "TCONS_00028240"; exon_number "6"; gene_name "ENSCGRG00001022797.1"; oId "ENSCGRT00001029349.1"; nearest_ref "ENSCGRT00001029349.1"; class_code "="; tss_id "TSS20927"; p_id "P14119";
LT883674v1	Cufflinks	exon	13802578	13802706	.	+	.	gene_id "XLOC_016014"; transcript_id "TCONS_00028241"; exon_number "6"; gene_name "ENSCGRG00001022797.1"; oId "CUFF.12880.4"; nearest_ref "ENSCGRT00001029349.1"; class_code "j"; tss_id "TSS20927";
LT883674v1	Cufflinks	exon	13808423	13808490	.	+	.	gene_id "XLOC_016014"; transcript_id "TCONS_00028238"; exon_number "7"; gene_name "ENSCGRG00001022797.1"; oId "CUFF.12880.1"; nearest_ref "ENSCGRT00001029362.1"; class_code "="; tss_id "TSS20927"; p_id "P14118";
LT883674v1	Cufflinks	exon	13808423	13808490	.	+	.	gene_id "XLOC_016014"; transcript_id "TCONS_00028239"; exon_number "7"; gene_name "ENSCGRG00001022797.1"; oId "ENSCGRT00001029362.1"; contained_in "TCONS_00028241"; nearest_ref "ENSCGRT00001029362.1"; class_code "="; tss_id "TSS20927"; p_id "P14118";
LT883674v1	Cufflinks	exon	13808423	13808490	.	+	.	gene_id "XLOC_016014"; transcript_id "TCONS_00028240"; exon_number "7"; gene_name "ENSCGRG00001022797.1"; oId "ENSCGRT00001029349.1"; nearest_ref "ENSCGRT00001029349.1"; class_code "="; tss_id "TSS20927"; p_id "P14119";
LT883674v1	Cufflinks	exon	13808423	13808490	.	+	.	gene_id "XLOC_016014"; transcript_id "TCONS_00028241"; exon_number "7"; gene_name "ENSCGRG00001022797.1"; oId "CUFF.12880.4"; nearest_ref "ENSCGRT00001029349.1"; class_code "j"; tss_id "TSS20927";
LT883674v1	Cufflinks	exon	13808583	13808678	.	+	.	gene_id "XLOC_016014"; transcript_id "TCONS_00028238"; exon_number "8"; gene_name "ENSCGRG00001022797.1"; oId "CUFF.12880.1"; nearest_ref "ENSCGRT00001029362.1"; class_code "="; tss_id "TSS20927"; p_id "P14118";
LT883674v1	Cufflinks	exon	13808583	13808678	.	+	.	gene_id "XLOC_016014"; transcript_id "TCONS_00028239"; exon_number "8"; gene_name "ENSCGRG00001022797.1"; oId "ENSCGRT00001029362.1"; contained_in "TCONS_00028241"; nearest_ref "ENSCGRT00001029362.1"; class_code "="; tss_id "TSS20927"; p_id "P14118";
LT883674v1	Cufflinks	exon	13808583	13808678	.	+	.	gene_id "XLOC_016014"; transcript_id "TCONS_00028240"; exon_number "8"; gene_name "ENSCGRG00001022797.1"; oId "ENSCGRT00001029349.1"; nearest_ref "ENSCGRT00001029349.1"; class_code "="; tss_id "TSS20927"; p_id "P14119";
LT883674v1	Cufflinks	exon	13808583	13808678	.	+	.	gene_id "XLOC_016014"; transcript_id "TCONS_00028241"; exon_number "8"; gene_name "ENSCGRG00001022797.1"; oId "CUFF.12880.4"; nearest_ref "ENSCGRT00001029349.1"; class_code "j"; tss_id "TSS20927";
LT883674v1	Cufflinks	exon	13809370	13809519	.	+	.	gene_id "XLOC_016014"; transcript_id "TCONS_00028240"; exon_number "9"; gene_name "ENSCGRG00001022797.1"; oId "ENSCGRT00001029349.1"; nearest_ref "ENSCGRT00001029349.1"; class_code "="; tss_id "TSS20927"; p_id "P14119";
LT883674v1	Cufflinks	exon	13812986	13813091	.	+	.	gene_id "XLOC_016014"; transcript_id "TCONS_00028238"; exon_number "9"; gene_name "ENSCGRG00001022797.1"; oId "CUFF.12880.1"; nearest_ref "ENSCGRT00001029362.1"; class_code "="; tss_id "TSS20927"; p_id "P14118";
LT883674v1	Cufflinks	exon	13812986	13813091	.	+	.	gene_id "XLOC_016014"; transcript_id "TCONS_00028239"; exon_number "9"; gene_name "ENSCGRG00001022797.1"; oId "ENSCGRT00001029362.1"; contained_in "TCONS_00028241"; nearest_ref "ENSCGRT00001029362.1"; class_code "="; tss_id "TSS20927"; p_id "P14118";
LT883674v1	Cufflinks	exon	13812986	13813091	.	+	.	gene_id "XLOC_016014"; transcript_id "TCONS_00028240"; exon_number "10"; gene_name "ENSCGRG00001022797.1"; oId "ENSCGRT00001029349.1"; nearest_ref "ENSCGRT00001029349.1"; class_code "="; tss_id "TSS20927"; p_id "P14119";
LT883674v1	Cufflinks	exon	13812986	13813091	.	+	.	gene_id "XLOC_016014"; transcript_id "TCONS_00028241"; exon_number "9"; gene_name "ENSCGRG00001022797.1"; oId "CUFF.12880.4"; nearest_ref "ENSCGRT00001029349.1"; class_code "j"; tss_id "TSS20927";
LT883674v1	Cufflinks	exon	13813909	13814042	.	+	.	gene_id "XLOC_016014"; transcript_id "TCONS_00028238"; exon_number "10"; gene_name "ENSCGRG00001022797.1"; oId "CUFF.12880.1"; nearest_ref "ENSCGRT00001029362.1"; class_code "="; tss_id "TSS20927"; p_id "P14118";
LT883674v1	Cufflinks	exon	13813909	13814042	.	+	.	gene_id "XLOC_016014"; transcript_id "TCONS_00028239"; exon_number "10"; gene_name "ENSCGRG00001022797.1"; oId "ENSCGRT00001029362.1"; contained_in "TCONS_00028241"; nearest_ref "ENSCGRT00001029362.1"; class_code "="; tss_id "TSS20927"; p_id "P14118";
LT883674v1	Cufflinks	exon	13813909	13814042	.	+	.	gene_id "XLOC_016014"; transcript_id "TCONS_00028240"; exon_number "11"; gene_name "ENSCGRG00001022797.1"; oId "ENSCGRT00001029349.1"; nearest_ref "ENSCGRT00001029349.1"; class_code "="; tss_id "TSS20927"; p_id "P14119";
LT883674v1	Cufflinks	exon	13813909	13814042	.	+	.	gene_id "XLOC_016014"; transcript_id "TCONS_00028241"; exon_number "10"; gene_name "ENSCGRG00001022797.1"; oId "CUFF.12880.4"; nearest_ref "ENSCGRT00001029349.1"; class_code "j"; tss_id "TSS20927";
LT883674v1	Cufflinks	exon	13815970	13817997	.	+	.	gene_id "XLOC_016014"; transcript_id "TCONS_00028238"; exon_number "11"; gene_name "ENSCGRG00001022797.1"; oId "CUFF.12880.1"; nearest_ref "ENSCGRT00001029362.1"; class_code "="; tss_id "TSS20927"; p_id "P14118";
LT883674v1	Cufflinks	exon	13815970	13816086	.	+	.	gene_id "XLOC_016014"; transcript_id "TCONS_00028239"; exon_number "11"; gene_name "ENSCGRG00001022797.1"; oId "ENSCGRT00001029362.1"; contained_in "TCONS_00028241"; nearest_ref "ENSCGRT00001029362.1"; class_code "="; tss_id "TSS20927"; p_id "P14118";
LT883674v1	Cufflinks	exon	13815970	13817830	.	+	.	gene_id "XLOC_016014"; transcript_id "TCONS_00028240"; exon_number "12"; gene_name "ENSCGRG00001022797.1"; oId "ENSCGRT00001029349.1"; nearest_ref "ENSCGRT00001029349.1"; class_code "="; tss_id "TSS20927"; p_id "P14119";
LT883674v1	Cufflinks	exon	13815970	13816091	.	+	.	gene_id "XLOC_016014"; transcript_id "TCONS_00028241"; exon_number "11"; gene_name "ENSCGRG00001022797.1"; oId "CUFF.12880.4"; nearest_ref "ENSCGRT00001029349.1"; class_code "j"; tss_id "TSS20927";
LT883674v1	Cufflinks	exon	13817005	13817996	.	-	.	gene_id "XLOC_016287"; transcript_id "TCONS_00028713"; exon_number "2"; gene_name "ENSCGRG00001022349.1"; oId "CUFF.12879.1"; nearest_ref "ENSCGRT00001028679.1"; class_code "o"; tss_id "TSS21306";
LT883674v1	Cufflinks	exon	13817703	13817997	.	+	.	gene_id "XLOC_016014"; transcript_id "TCONS_00028241"; exon_number "12"; gene_name "ENSCGRG00001022797.1"; oId "CUFF.12880.4"; nearest_ref "ENSCGRT00001029349.1"; class_code "j"; tss_id "TSS20927";
LT883674v1	Cufflinks	exon	13821481	13821615	.	+	.	gene_id "XLOC_016015"; transcript_id "TCONS_00028242"; exon_number "1"; gene_name "ENSCGRG00001000327.1"; oId "ENSCGRT00001000416.1"; nearest_ref "ENSCGRT00001000416.1"; class_code "="; tss_id "TSS20928"; p_id "P14120";
LT883674v1	Cufflinks	exon	13823175	13823270	.	+	.	gene_id "XLOC_016015"; transcript_id "TCONS_00028242"; exon_number "2"; gene_name "ENSCGRG00001000327.1"; oId "ENSCGRT00001000416.1"; nearest_ref "ENSCGRT00001000416.1"; class_code "="; tss_id "TSS20928"; p_id "P14120";
LT883674v1	Cufflinks	exon	13824553	13824594	.	+	.	gene_id "XLOC_016015"; transcript_id "TCONS_00028242"; exon_number "3"; gene_name "ENSCGRG00001000327.1"; oId "ENSCGRT00001000416.1"; nearest_ref "ENSCGRT00001000416.1"; class_code "="; tss_id "TSS20928"; p_id "P14120";
LT883674v1	Cufflinks	exon	13832119	13832260	.	-	.	gene_id "XLOC_016289"; transcript_id "TCONS_00028717"; exon_number "1"; gene_name "ENSCGRG00001021195.1"; oId "CUFF.12903.1"; nearest_ref "ENSCGRT00001027055.1"; class_code "j"; tss_id "TSS21308";
LT883674v1	Cufflinks	exon	13832156	13832260	.	-	.	gene_id "XLOC_016289"; transcript_id "TCONS_00028719"; exon_number "1"; gene_name "ENSCGRG00001021195.1"; oId "ENSCGRT00001027062.1"; nearest_ref "ENSCGRT00001027062.1"; class_code "="; tss_id "TSS21308"; p_id "P14352";
LT883674v1	Cufflinks	exon	13832156	13832260	.	-	.	gene_id "XLOC_016289"; transcript_id "TCONS_00028718"; exon_number "1"; gene_name "ENSCGRG00001021195.1"; oId "ENSCGRT00001027055.1"; nearest_ref "ENSCGRT00001027055.1"; class_code "="; tss_id "TSS21308"; p_id "P14353";
LT883674v1	Cufflinks	exon	13833168	13833268	.	-	.	gene_id "XLOC_016289"; transcript_id "TCONS_00028717"; exon_number "2"; gene_name "ENSCGRG00001021195.1"; oId "CUFF.12903.1"; nearest_ref "ENSCGRT00001027055.1"; class_code "j"; tss_id "TSS21308";
LT883674v1	Cufflinks	exon	13833168	13833268	.	-	.	gene_id "XLOC_016289"; transcript_id "TCONS_00028719"; exon_number "2"; gene_name "ENSCGRG00001021195.1"; oId "ENSCGRT00001027062.1"; nearest_ref "ENSCGRT00001027062.1"; class_code "="; tss_id "TSS21308"; p_id "P14352";
LT883674v1	Cufflinks	exon	13833168	13833268	.	-	.	gene_id "XLOC_016289"; transcript_id "TCONS_00028718"; exon_number "2"; gene_name "ENSCGRG00001021195.1"; oId "ENSCGRT00001027055.1"; nearest_ref "ENSCGRT00001027055.1"; class_code "="; tss_id "TSS21308"; p_id "P14353";
LT883674v1	Cufflinks	exon	13834381	13834519	.	-	.	gene_id "XLOC_016289"; transcript_id "TCONS_00028717"; exon_number "3"; gene_name "ENSCGRG00001021195.1"; oId "CUFF.12903.1"; nearest_ref "ENSCGRT00001027055.1"; class_code "j"; tss_id "TSS21308";
LT883674v1	Cufflinks	exon	13834381	13834519	.	-	.	gene_id "XLOC_016289"; transcript_id "TCONS_00028719"; exon_number "3"; gene_name "ENSCGRG00001021195.1"; oId "ENSCGRT00001027062.1"; nearest_ref "ENSCGRT00001027062.1"; class_code "="; tss_id "TSS21308"; p_id "P14352";
LT883674v1	Cufflinks	exon	13834381	13834519	.	-	.	gene_id "XLOC_016289"; transcript_id "TCONS_00028718"; exon_number "3"; gene_name "ENSCGRG00001021195.1"; oId "ENSCGRT00001027055.1"; nearest_ref "ENSCGRT00001027055.1"; class_code "="; tss_id "TSS21308"; p_id "P14353";
LT883674v1	Cufflinks	exon	13835423	13835591	.	-	.	gene_id "XLOC_016289"; transcript_id "TCONS_00028717"; exon_number "4"; gene_name "ENSCGRG00001021195.1"; oId "CUFF.12903.1"; nearest_ref "ENSCGRT00001027055.1"; class_code "j"; tss_id "TSS21308";
LT883674v1	Cufflinks	exon	13835423	13835591	.	-	.	gene_id "XLOC_016289"; transcript_id "TCONS_00028719"; exon_number "4"; gene_name "ENSCGRG00001021195.1"; oId "ENSCGRT00001027062.1"; nearest_ref "ENSCGRT00001027062.1"; class_code "="; tss_id "TSS21308"; p_id "P14352";
LT883674v1	Cufflinks	exon	13835423	13835591	.	-	.	gene_id "XLOC_016289"; transcript_id "TCONS_00028718"; exon_number "4"; gene_name "ENSCGRG00001021195.1"; oId "ENSCGRT00001027055.1"; nearest_ref "ENSCGRT00001027055.1"; class_code "="; tss_id "TSS21308"; p_id "P14353";
LT883674v1	Cufflinks	exon	13838720	13838886	.	-	.	gene_id "XLOC_016289"; transcript_id "TCONS_00028717"; exon_number "5"; gene_name "ENSCGRG00001021195.1"; oId "CUFF.12903.1"; nearest_ref "ENSCGRT00001027055.1"; class_code "j"; tss_id "TSS21308";
LT883674v1	Cufflinks	exon	13838720	13838886	.	-	.	gene_id "XLOC_016289"; transcript_id "TCONS_00028719"; exon_number "5"; gene_name "ENSCGRG00001021195.1"; oId "ENSCGRT00001027062.1"; nearest_ref "ENSCGRT00001027062.1"; class_code "="; tss_id "TSS21308"; p_id "P14352";
LT883674v1	Cufflinks	exon	13838720	13838886	.	-	.	gene_id "XLOC_016289"; transcript_id "TCONS_00028718"; exon_number "5"; gene_name "ENSCGRG00001021195.1"; oId "ENSCGRT00001027055.1"; nearest_ref "ENSCGRT00001027055.1"; class_code "="; tss_id "TSS21308"; p_id "P14353";
LT883674v1	Cufflinks	exon	13839873	13840010	.	-	.	gene_id "XLOC_016289"; transcript_id "TCONS_00028717"; exon_number "6"; gene_name "ENSCGRG00001021195.1"; oId "CUFF.12903.1"; nearest_ref "ENSCGRT00001027055.1"; class_code "j"; tss_id "TSS21308";
LT883674v1	Cufflinks	exon	13839873	13840010	.	-	.	gene_id "XLOC_016289"; transcript_id "TCONS_00028719"; exon_number "6"; gene_name "ENSCGRG00001021195.1"; oId "ENSCGRT00001027062.1"; nearest_ref "ENSCGRT00001027062.1"; class_code "="; tss_id "TSS21308"; p_id "P14352";
LT883674v1	Cufflinks	exon	13839873	13840010	.	-	.	gene_id "XLOC_016289"; transcript_id "TCONS_00028718"; exon_number "6"; gene_name "ENSCGRG00001021195.1"; oId "ENSCGRT00001027055.1"; nearest_ref "ENSCGRT00001027055.1"; class_code "="; tss_id "TSS21308"; p_id "P14353";
LT883674v1	Cufflinks	exon	13840859	13840942	.	-	.	gene_id "XLOC_016289"; transcript_id "TCONS_00028717"; exon_number "7"; gene_name "ENSCGRG00001021195.1"; oId "CUFF.12903.1"; nearest_ref "ENSCGRT00001027055.1"; class_code "j"; tss_id "TSS21308";
LT883674v1	Cufflinks	exon	13840859	13840942	.	-	.	gene_id "XLOC_016289"; transcript_id "TCONS_00028719"; exon_number "7"; gene_name "ENSCGRG00001021195.1"; oId "ENSCGRT00001027062.1"; nearest_ref "ENSCGRT00001027062.1"; class_code "="; tss_id "TSS21308"; p_id "P14352";
LT883674v1	Cufflinks	exon	13840859	13840942	.	-	.	gene_id "XLOC_016289"; transcript_id "TCONS_00028718"; exon_number "7"; gene_name "ENSCGRG00001021195.1"; oId "ENSCGRT00001027055.1"; nearest_ref "ENSCGRT00001027055.1"; class_code "="; tss_id "TSS21308"; p_id "P14353";
LT883674v1	Cufflinks	exon	13842341	13842517	.	-	.	gene_id "XLOC_016289"; transcript_id "TCONS_00028717"; exon_number "8"; gene_name "ENSCGRG00001021195.1"; oId "CUFF.12903.1"; nearest_ref "ENSCGRT00001027055.1"; class_code "j"; tss_id "TSS21308";
LT883674v1	Cufflinks	exon	13842341	13842517	.	-	.	gene_id "XLOC_016289"; transcript_id "TCONS_00028719"; exon_number "8"; gene_name "ENSCGRG00001021195.1"; oId "ENSCGRT00001027062.1"; nearest_ref "ENSCGRT00001027062.1"; class_code "="; tss_id "TSS21308"; p_id "P14352";
LT883674v1	Cufflinks	exon	13842341	13842517	.	-	.	gene_id "XLOC_016289"; transcript_id "TCONS_00028718"; exon_number "8"; gene_name "ENSCGRG00001021195.1"; oId "ENSCGRT00001027055.1"; nearest_ref "ENSCGRT00001027055.1"; class_code "="; tss_id "TSS21308"; p_id "P14353";
LT883674v1	Cufflinks	exon	13845633	13845719	.	-	.	gene_id "XLOC_016289"; transcript_id "TCONS_00028717"; exon_number "9"; gene_name "ENSCGRG00001021195.1"; oId "CUFF.12903.1"; nearest_ref "ENSCGRT00001027055.1"; class_code "j"; tss_id "TSS21308";
LT883674v1	Cufflinks	exon	13845633	13845719	.	-	.	gene_id "XLOC_016289"; transcript_id "TCONS_00028719"; exon_number "9"; gene_name "ENSCGRG00001021195.1"; oId "ENSCGRT00001027062.1"; nearest_ref "ENSCGRT00001027062.1"; class_code "="; tss_id "TSS21308"; p_id "P14352";
LT883674v1	Cufflinks	exon	13845633	13845719	.	-	.	gene_id "XLOC_016289"; transcript_id "TCONS_00028718"; exon_number "9"; gene_name "ENSCGRG00001021195.1"; oId "ENSCGRT00001027055.1"; nearest_ref "ENSCGRT00001027055.1"; class_code "="; tss_id "TSS21308"; p_id "P14353";
LT883674v1	Cufflinks	exon	13846463	13846547	.	-	.	gene_id "XLOC_016289"; transcript_id "TCONS_00028717"; exon_number "10"; gene_name "ENSCGRG00001021195.1"; oId "CUFF.12903.1"; nearest_ref "ENSCGRT00001027055.1"; class_code "j"; tss_id "TSS21308";
LT883674v1	Cufflinks	exon	13846463	13846547	.	-	.	gene_id "XLOC_016289"; transcript_id "TCONS_00028719"; exon_number "10"; gene_name "ENSCGRG00001021195.1"; oId "ENSCGRT00001027062.1"; nearest_ref "ENSCGRT00001027062.1"; class_code "="; tss_id "TSS21308"; p_id "P14352";
LT883674v1	Cufflinks	exon	13846463	13846547	.	-	.	gene_id "XLOC_016289"; transcript_id "TCONS_00028718"; exon_number "10"; gene_name "ENSCGRG00001021195.1"; oId "ENSCGRT00001027055.1"; nearest_ref "ENSCGRT00001027055.1"; class_code "="; tss_id "TSS21308"; p_id "P14353";
LT883674v1	Cufflinks	exon	13847520	13847601	.	-	.	gene_id "XLOC_016289"; transcript_id "TCONS_00028717"; exon_number "11"; gene_name "ENSCGRG00001021195.1"; oId "CUFF.12903.1"; nearest_ref "ENSCGRT00001027055.1"; class_code "j"; tss_id "TSS21308";
LT883674v1	Cufflinks	exon	13847520	13847601	.	-	.	gene_id "XLOC_016289"; transcript_id "TCONS_00028719"; exon_number "11"; gene_name "ENSCGRG00001021195.1"; oId "ENSCGRT00001027062.1"; nearest_ref "ENSCGRT00001027062.1"; class_code "="; tss_id "TSS21308"; p_id "P14352";
LT883674v1	Cufflinks	exon	13847520	13847601	.	-	.	gene_id "XLOC_016289"; transcript_id "TCONS_00028718"; exon_number "11"; gene_name "ENSCGRG00001021195.1"; oId "ENSCGRT00001027055.1"; nearest_ref "ENSCGRT00001027055.1"; class_code "="; tss_id "TSS21308"; p_id "P14353";
LT883674v1	Cufflinks	exon	13849255	13849396	.	-	.	gene_id "XLOC_016289"; transcript_id "TCONS_00028717"; exon_number "12"; gene_name "ENSCGRG00001021195.1"; oId "CUFF.12903.1"; nearest_ref "ENSCGRT00001027055.1"; class_code "j"; tss_id "TSS21308";
LT883674v1	Cufflinks	exon	13849255	13849396	.	-	.	gene_id "XLOC_016289"; transcript_id "TCONS_00028719"; exon_number "12"; gene_name "ENSCGRG00001021195.1"; oId "ENSCGRT00001027062.1"; nearest_ref "ENSCGRT00001027062.1"; class_code "="; tss_id "TSS21308"; p_id "P14352";
LT883674v1	Cufflinks	exon	13849255	13849396	.	-	.	gene_id "XLOC_016289"; transcript_id "TCONS_00028718"; exon_number "12"; gene_name "ENSCGRG00001021195.1"; oId "ENSCGRT00001027055.1"; nearest_ref "ENSCGRT00001027055.1"; class_code "="; tss_id "TSS21308"; p_id "P14353";
LT883674v1	Cufflinks	exon	13850700	13850804	.	-	.	gene_id "XLOC_016289"; transcript_id "TCONS_00028717"; exon_number "13"; gene_name "ENSCGRG00001021195.1"; oId "CUFF.12903.1"; nearest_ref "ENSCGRT00001027055.1"; class_code "j"; tss_id "TSS21308";
LT883674v1	Cufflinks	exon	13850700	13850804	.	-	.	gene_id "XLOC_016289"; transcript_id "TCONS_00028719"; exon_number "13"; gene_name "ENSCGRG00001021195.1"; oId "ENSCGRT00001027062.1"; nearest_ref "ENSCGRT00001027062.1"; class_code "="; tss_id "TSS21308"; p_id "P14352";
LT883674v1	Cufflinks	exon	13850700	13850804	.	-	.	gene_id "XLOC_016289"; transcript_id "TCONS_00028718"; exon_number "13"; gene_name "ENSCGRG00001021195.1"; oId "ENSCGRT00001027055.1"; nearest_ref "ENSCGRT00001027055.1"; class_code "="; tss_id "TSS21308"; p_id "P14353";
LT883674v1	Cufflinks	exon	13851587	13851676	.	-	.	gene_id "XLOC_016289"; transcript_id "TCONS_00028717"; exon_number "14"; gene_name "ENSCGRG00001021195.1"; oId "CUFF.12903.1"; nearest_ref "ENSCGRT00001027055.1"; class_code "j"; tss_id "TSS21308";
LT883674v1	Cufflinks	exon	13851587	13851676	.	-	.	gene_id "XLOC_016289"; transcript_id "TCONS_00028719"; exon_number "14"; gene_name "ENSCGRG00001021195.1"; oId "ENSCGRT00001027062.1"; nearest_ref "ENSCGRT00001027062.1"; class_code "="; tss_id "TSS21308"; p_id "P14352";
LT883674v1	Cufflinks	exon	13851587	13851676	.	-	.	gene_id "XLOC_016289"; transcript_id "TCONS_00028718"; exon_number "14"; gene_name "ENSCGRG00001021195.1"; oId "ENSCGRT00001027055.1"; nearest_ref "ENSCGRT00001027055.1"; class_code "="; tss_id "TSS21308"; p_id "P14353";
LT883674v1	Cufflinks	exon	13854315	13854434	.	-	.	gene_id "XLOC_016289"; transcript_id "TCONS_00028717"; exon_number "15"; gene_name "ENSCGRG00001021195.1"; oId "CUFF.12903.1"; nearest_ref "ENSCGRT00001027055.1"; class_code "j"; tss_id "TSS21308";
LT883674v1	Cufflinks	exon	13854315	13854434	.	-	.	gene_id "XLOC_016289"; transcript_id "TCONS_00028719"; exon_number "15"; gene_name "ENSCGRG00001021195.1"; oId "ENSCGRT00001027062.1"; nearest_ref "ENSCGRT00001027062.1"; class_code "="; tss_id "TSS21308"; p_id "P14352";
LT883674v1	Cufflinks	exon	13854315	13854434	.	-	.	gene_id "XLOC_016289"; transcript_id "TCONS_00028718"; exon_number "15"; gene_name "ENSCGRG00001021195.1"; oId "ENSCGRT00001027055.1"; nearest_ref "ENSCGRT00001027055.1"; class_code "="; tss_id "TSS21308"; p_id "P14353";
LT883674v1	Cufflinks	exon	13856988	13857078	.	-	.	gene_id "XLOC_016289"; transcript_id "TCONS_00028717"; exon_number "16"; gene_name "ENSCGRG00001021195.1"; oId "CUFF.12903.1"; nearest_ref "ENSCGRT00001027055.1"; class_code "j"; tss_id "TSS21308";
LT883674v1	Cufflinks	exon	13856988	13857078	.	-	.	gene_id "XLOC_016289"; transcript_id "TCONS_00028719"; exon_number "16"; gene_name "ENSCGRG00001021195.1"; oId "ENSCGRT00001027062.1"; nearest_ref "ENSCGRT00001027062.1"; class_code "="; tss_id "TSS21308"; p_id "P14352";
LT883674v1	Cufflinks	exon	13856988	13857078	.	-	.	gene_id "XLOC_016289"; transcript_id "TCONS_00028718"; exon_number "16"; gene_name "ENSCGRG00001021195.1"; oId "ENSCGRT00001027055.1"; nearest_ref "ENSCGRT00001027055.1"; class_code "="; tss_id "TSS21308"; p_id "P14353";
LT883674v1	Cufflinks	exon	13857768	13857808	.	-	.	gene_id "XLOC_016289"; transcript_id "TCONS_00028717"; exon_number "17"; gene_name "ENSCGRG00001021195.1"; oId "CUFF.12903.1"; nearest_ref "ENSCGRT00001027055.1"; class_code "j"; tss_id "TSS21308";
LT883674v1	Cufflinks	exon	13857768	13857808	.	-	.	gene_id "XLOC_016289"; transcript_id "TCONS_00028719"; exon_number "17"; gene_name "ENSCGRG00001021195.1"; oId "ENSCGRT00001027062.1"; nearest_ref "ENSCGRT00001027062.1"; class_code "="; tss_id "TSS21308"; p_id "P14352";
LT883674v1	Cufflinks	exon	13857768	13857808	.	-	.	gene_id "XLOC_016289"; transcript_id "TCONS_00028718"; exon_number "17"; gene_name "ENSCGRG00001021195.1"; oId "ENSCGRT00001027055.1"; nearest_ref "ENSCGRT00001027055.1"; class_code "="; tss_id "TSS21308"; p_id "P14353";
LT883674v1	Cufflinks	exon	13859514	13859673	.	-	.	gene_id "XLOC_016289"; transcript_id "TCONS_00028717"; exon_number "18"; gene_name "ENSCGRG00001021195.1"; oId "CUFF.12903.1"; nearest_ref "ENSCGRT00001027055.1"; class_code "j"; tss_id "TSS21308";
LT883674v1	Cufflinks	exon	13859514	13859673	.	-	.	gene_id "XLOC_016289"; transcript_id "TCONS_00028719"; exon_number "18"; gene_name "ENSCGRG00001021195.1"; oId "ENSCGRT00001027062.1"; nearest_ref "ENSCGRT00001027062.1"; class_code "="; tss_id "TSS21308"; p_id "P14352";
LT883674v1	Cufflinks	exon	13859514	13859673	.	-	.	gene_id "XLOC_016289"; transcript_id "TCONS_00028718"; exon_number "18"; gene_name "ENSCGRG00001021195.1"; oId "ENSCGRT00001027055.1"; nearest_ref "ENSCGRT00001027055.1"; class_code "="; tss_id "TSS21308"; p_id "P14353";
LT883674v1	Cufflinks	exon	13862474	13862559	.	-	.	gene_id "XLOC_016289"; transcript_id "TCONS_00028717"; exon_number "19"; gene_name "ENSCGRG00001021195.1"; oId "CUFF.12903.1"; nearest_ref "ENSCGRT00001027055.1"; class_code "j"; tss_id "TSS21308";
LT883674v1	Cufflinks	exon	13862474	13862559	.	-	.	gene_id "XLOC_016289"; transcript_id "TCONS_00028719"; exon_number "19"; gene_name "ENSCGRG00001021195.1"; oId "ENSCGRT00001027062.1"; nearest_ref "ENSCGRT00001027062.1"; class_code "="; tss_id "TSS21308"; p_id "P14352";
LT883674v1	Cufflinks	exon	13862474	13862559	.	-	.	gene_id "XLOC_016289"; transcript_id "TCONS_00028718"; exon_number "19"; gene_name "ENSCGRG00001021195.1"; oId "ENSCGRT00001027055.1"; nearest_ref "ENSCGRT00001027055.1"; class_code "="; tss_id "TSS21308"; p_id "P14353";
LT883674v1	Cufflinks	exon	13863893	13864047	.	-	.	gene_id "XLOC_016289"; transcript_id "TCONS_00028717"; exon_number "20"; gene_name "ENSCGRG00001021195.1"; oId "CUFF.12903.1"; nearest_ref "ENSCGRT00001027055.1"; class_code "j"; tss_id "TSS21308";
LT883674v1	Cufflinks	exon	13863893	13864047	.	-	.	gene_id "XLOC_016289"; transcript_id "TCONS_00028719"; exon_number "20"; gene_name "ENSCGRG00001021195.1"; oId "ENSCGRT00001027062.1"; nearest_ref "ENSCGRT00001027062.1"; class_code "="; tss_id "TSS21308"; p_id "P14352";
LT883674v1	Cufflinks	exon	13863893	13864047	.	-	.	gene_id "XLOC_016289"; transcript_id "TCONS_00028718"; exon_number "20"; gene_name "ENSCGRG00001021195.1"; oId "ENSCGRT00001027055.1"; nearest_ref "ENSCGRT00001027055.1"; class_code "="; tss_id "TSS21308"; p_id "P14353";
LT883674v1	Cufflinks	exon	13864420	13864478	.	-	.	gene_id "XLOC_016289"; transcript_id "TCONS_00028717"; exon_number "21"; gene_name "ENSCGRG00001021195.1"; oId "CUFF.12903.1"; nearest_ref "ENSCGRT00001027055.1"; class_code "j"; tss_id "TSS21308";
LT883674v1	Cufflinks	exon	13864420	13864478	.	-	.	gene_id "XLOC_016289"; transcript_id "TCONS_00028719"; exon_number "21"; gene_name "ENSCGRG00001021195.1"; oId "ENSCGRT00001027062.1"; nearest_ref "ENSCGRT00001027062.1"; class_code "="; tss_id "TSS21308"; p_id "P14352";
LT883674v1	Cufflinks	exon	13864420	13864478	.	-	.	gene_id "XLOC_016289"; transcript_id "TCONS_00028718"; exon_number "21"; gene_name "ENSCGRG00001021195.1"; oId "ENSCGRT00001027055.1"; nearest_ref "ENSCGRT00001027055.1"; class_code "="; tss_id "TSS21308"; p_id "P14353";
LT883674v1	Cufflinks	exon	13867713	13867813	.	-	.	gene_id "XLOC_016289"; transcript_id "TCONS_00028717"; exon_number "22"; gene_name "ENSCGRG00001021195.1"; oId "CUFF.12903.1"; nearest_ref "ENSCGRT00001027055.1"; class_code "j"; tss_id "TSS21308";
LT883674v1	Cufflinks	exon	13867713	13867813	.	-	.	gene_id "XLOC_016289"; transcript_id "TCONS_00028719"; exon_number "22"; gene_name "ENSCGRG00001021195.1"; oId "ENSCGRT00001027062.1"; nearest_ref "ENSCGRT00001027062.1"; class_code "="; tss_id "TSS21308"; p_id "P14352";
LT883674v1	Cufflinks	exon	13867713	13867813	.	-	.	gene_id "XLOC_016289"; transcript_id "TCONS_00028718"; exon_number "22"; gene_name "ENSCGRG00001021195.1"; oId "ENSCGRT00001027055.1"; nearest_ref "ENSCGRT00001027055.1"; class_code "="; tss_id "TSS21308"; p_id "P14353";
LT883674v1	Cufflinks	exon	13869732	13869810	.	-	.	gene_id "XLOC_016289"; transcript_id "TCONS_00028717"; exon_number "23"; gene_name "ENSCGRG00001021195.1"; oId "CUFF.12903.1"; nearest_ref "ENSCGRT00001027055.1"; class_code "j"; tss_id "TSS21308";
LT883674v1	Cufflinks	exon	13869732	13869810	.	-	.	gene_id "XLOC_016289"; transcript_id "TCONS_00028719"; exon_number "23"; gene_name "ENSCGRG00001021195.1"; oId "ENSCGRT00001027062.1"; nearest_ref "ENSCGRT00001027062.1"; class_code "="; tss_id "TSS21308"; p_id "P14352";
LT883674v1	Cufflinks	exon	13869732	13869810	.	-	.	gene_id "XLOC_016289"; transcript_id "TCONS_00028718"; exon_number "23"; gene_name "ENSCGRG00001021195.1"; oId "ENSCGRT00001027055.1"; nearest_ref "ENSCGRT00001027055.1"; class_code "="; tss_id "TSS21308"; p_id "P14353";
LT883674v1	Cufflinks	exon	13871580	13871674	.	-	.	gene_id "XLOC_016289"; transcript_id "TCONS_00028717"; exon_number "24"; gene_name "ENSCGRG00001021195.1"; oId "CUFF.12903.1"; nearest_ref "ENSCGRT00001027055.1"; class_code "j"; tss_id "TSS21308";
LT883674v1	Cufflinks	exon	13871580	13871674	.	-	.	gene_id "XLOC_016289"; transcript_id "TCONS_00028719"; exon_number "24"; gene_name "ENSCGRG00001021195.1"; oId "ENSCGRT00001027062.1"; nearest_ref "ENSCGRT00001027062.1"; class_code "="; tss_id "TSS21308"; p_id "P14352";
LT883674v1	Cufflinks	exon	13871580	13871674	.	-	.	gene_id "XLOC_016289"; transcript_id "TCONS_00028718"; exon_number "24"; gene_name "ENSCGRG00001021195.1"; oId "ENSCGRT00001027055.1"; nearest_ref "ENSCGRT00001027055.1"; class_code "="; tss_id "TSS21308"; p_id "P14353";
LT883674v1	Cufflinks	exon	13874145	13874243	.	-	.	gene_id "XLOC_016289"; transcript_id "TCONS_00028717"; exon_number "25"; gene_name "ENSCGRG00001021195.1"; oId "CUFF.12903.1"; nearest_ref "ENSCGRT00001027055.1"; class_code "j"; tss_id "TSS21308";
LT883674v1	Cufflinks	exon	13874145	13874243	.	-	.	gene_id "XLOC_016289"; transcript_id "TCONS_00028719"; exon_number "25"; gene_name "ENSCGRG00001021195.1"; oId "ENSCGRT00001027062.1"; nearest_ref "ENSCGRT00001027062.1"; class_code "="; tss_id "TSS21308"; p_id "P14352";
LT883674v1	Cufflinks	exon	13874145	13874243	.	-	.	gene_id "XLOC_016289"; transcript_id "TCONS_00028718"; exon_number "25"; gene_name "ENSCGRG00001021195.1"; oId "ENSCGRT00001027055.1"; nearest_ref "ENSCGRT00001027055.1"; class_code "="; tss_id "TSS21308"; p_id "P14353";
LT883674v1	Cufflinks	exon	13876735	13876830	.	-	.	gene_id "XLOC_016289"; transcript_id "TCONS_00028717"; exon_number "26"; gene_name "ENSCGRG00001021195.1"; oId "CUFF.12903.1"; nearest_ref "ENSCGRT00001027055.1"; class_code "j"; tss_id "TSS21308";
LT883674v1	Cufflinks	exon	13876735	13876830	.	-	.	gene_id "XLOC_016289"; transcript_id "TCONS_00028719"; exon_number "26"; gene_name "ENSCGRG00001021195.1"; oId "ENSCGRT00001027062.1"; nearest_ref "ENSCGRT00001027062.1"; class_code "="; tss_id "TSS21308"; p_id "P14352";
LT883674v1	Cufflinks	exon	13876735	13876830	.	-	.	gene_id "XLOC_016289"; transcript_id "TCONS_00028718"; exon_number "26"; gene_name "ENSCGRG00001021195.1"; oId "ENSCGRT00001027055.1"; nearest_ref "ENSCGRT00001027055.1"; class_code "="; tss_id "TSS21308"; p_id "P14353";
LT883674v1	Cufflinks	exon	13879327	13879463	.	-	.	gene_id "XLOC_016289"; transcript_id "TCONS_00028717"; exon_number "27"; gene_name "ENSCGRG00001021195.1"; oId "CUFF.12903.1"; nearest_ref "ENSCGRT00001027055.1"; class_code "j"; tss_id "TSS21308";
LT883674v1	Cufflinks	exon	13879327	13879484	.	-	.	gene_id "XLOC_016289"; transcript_id "TCONS_00028719"; exon_number "27"; gene_name "ENSCGRG00001021195.1"; oId "ENSCGRT00001027062.1"; nearest_ref "ENSCGRT00001027062.1"; class_code "="; tss_id "TSS21308"; p_id "P14352";
LT883674v1	Cufflinks	exon	13879327	13879463	.	-	.	gene_id "XLOC_016289"; transcript_id "TCONS_00028718"; exon_number "27"; gene_name "ENSCGRG00001021195.1"; oId "ENSCGRT00001027055.1"; nearest_ref "ENSCGRT00001027055.1"; class_code "="; tss_id "TSS21308"; p_id "P14353";
LT883674v1	Cufflinks	exon	13879536	13879555	.	-	.	gene_id "XLOC_016289"; transcript_id "TCONS_00028719"; exon_number "28"; gene_name "ENSCGRG00001021195.1"; oId "ENSCGRT00001027062.1"; nearest_ref "ENSCGRT00001027062.1"; class_code "="; tss_id "TSS21308"; p_id "P14352";
LT883674v1	Cufflinks	exon	13881907	13882013	.	-	.	gene_id "XLOC_016289"; transcript_id "TCONS_00028717"; exon_number "28"; gene_name "ENSCGRG00001021195.1"; oId "CUFF.12903.1"; nearest_ref "ENSCGRT00001027055.1"; class_code "j"; tss_id "TSS21308";
LT883674v1	Cufflinks	exon	13881907	13882013	.	-	.	gene_id "XLOC_016289"; transcript_id "TCONS_00028718"; exon_number "28"; gene_name "ENSCGRG00001021195.1"; oId "ENSCGRT00001027055.1"; nearest_ref "ENSCGRT00001027055.1"; class_code "="; tss_id "TSS21308"; p_id "P14353";
LT883674v1	Cufflinks	exon	13882558	13882628	.	-	.	gene_id "XLOC_016289"; transcript_id "TCONS_00028717"; exon_number "29"; gene_name "ENSCGRG00001021195.1"; oId "CUFF.12903.1"; nearest_ref "ENSCGRT00001027055.1"; class_code "j"; tss_id "TSS21308";
LT883674v1	Cufflinks	exon	13882558	13882628	.	-	.	gene_id "XLOC_016289"; transcript_id "TCONS_00028719"; exon_number "29"; gene_name "ENSCGRG00001021195.1"; oId "ENSCGRT00001027062.1"; nearest_ref "ENSCGRT00001027062.1"; class_code "="; tss_id "TSS21308"; p_id "P14352";
LT883674v1	Cufflinks	exon	13882558	13882628	.	-	.	gene_id "XLOC_016289"; transcript_id "TCONS_00028718"; exon_number "29"; gene_name "ENSCGRG00001021195.1"; oId "ENSCGRT00001027055.1"; nearest_ref "ENSCGRT00001027055.1"; class_code "="; tss_id "TSS21308"; p_id "P14353";
LT883674v1	Cufflinks	exon	13883395	13883506	.	-	.	gene_id "XLOC_016289"; transcript_id "TCONS_00028717"; exon_number "30"; gene_name "ENSCGRG00001021195.1"; oId "CUFF.12903.1"; nearest_ref "ENSCGRT00001027055.1"; class_code "j"; tss_id "TSS21308";
LT883674v1	Cufflinks	exon	13883395	13883506	.	-	.	gene_id "XLOC_016289"; transcript_id "TCONS_00028719"; exon_number "30"; gene_name "ENSCGRG00001021195.1"; oId "ENSCGRT00001027062.1"; nearest_ref "ENSCGRT00001027062.1"; class_code "="; tss_id "TSS21308"; p_id "P14352";
LT883674v1	Cufflinks	exon	13883395	13883506	.	-	.	gene_id "XLOC_016289"; transcript_id "TCONS_00028718"; exon_number "30"; gene_name "ENSCGRG00001021195.1"; oId "ENSCGRT00001027055.1"; nearest_ref "ENSCGRT00001027055.1"; class_code "="; tss_id "TSS21308"; p_id "P14353";
LT883674v1	Cufflinks	exon	13885723	13885857	.	-	.	gene_id "XLOC_016289"; transcript_id "TCONS_00028717"; exon_number "31"; gene_name "ENSCGRG00001021195.1"; oId "CUFF.12903.1"; nearest_ref "ENSCGRT00001027055.1"; class_code "j"; tss_id "TSS21308";
LT883674v1	Cufflinks	exon	13885723	13885857	.	-	.	gene_id "XLOC_016289"; transcript_id "TCONS_00028719"; exon_number "31"; gene_name "ENSCGRG00001021195.1"; oId "ENSCGRT00001027062.1"; nearest_ref "ENSCGRT00001027062.1"; class_code "="; tss_id "TSS21308"; p_id "P14352";
LT883674v1	Cufflinks	exon	13885723	13885857	.	-	.	gene_id "XLOC_016289"; transcript_id "TCONS_00028718"; exon_number "31"; gene_name "ENSCGRG00001021195.1"; oId "ENSCGRT00001027055.1"; nearest_ref "ENSCGRT00001027055.1"; class_code "="; tss_id "TSS21308"; p_id "P14353";
LT883674v1	Cufflinks	exon	13889057	13889157	.	-	.	gene_id "XLOC_016289"; transcript_id "TCONS_00028717"; exon_number "32"; gene_name "ENSCGRG00001021195.1"; oId "CUFF.12903.1"; nearest_ref "ENSCGRT00001027055.1"; class_code "j"; tss_id "TSS21308";
LT883674v1	Cufflinks	exon	13889057	13889157	.	-	.	gene_id "XLOC_016289"; transcript_id "TCONS_00028719"; exon_number "32"; gene_name "ENSCGRG00001021195.1"; oId "ENSCGRT00001027062.1"; nearest_ref "ENSCGRT00001027062.1"; class_code "="; tss_id "TSS21308"; p_id "P14352";
LT883674v1	Cufflinks	exon	13889057	13889157	.	-	.	gene_id "XLOC_016289"; transcript_id "TCONS_00028718"; exon_number "32"; gene_name "ENSCGRG00001021195.1"; oId "ENSCGRT00001027055.1"; nearest_ref "ENSCGRT00001027055.1"; class_code "="; tss_id "TSS21308"; p_id "P14353";
LT883674v1	Cufflinks	exon	13890369	13890458	.	-	.	gene_id "XLOC_016289"; transcript_id "TCONS_00028717"; exon_number "33"; gene_name "ENSCGRG00001021195.1"; oId "CUFF.12903.1"; nearest_ref "ENSCGRT00001027055.1"; class_code "j"; tss_id "TSS21308";
LT883674v1	Cufflinks	exon	13890369	13890458	.	-	.	gene_id "XLOC_016289"; transcript_id "TCONS_00028719"; exon_number "33"; gene_name "ENSCGRG00001021195.1"; oId "ENSCGRT00001027062.1"; nearest_ref "ENSCGRT00001027062.1"; class_code "="; tss_id "TSS21308"; p_id "P14352";
LT883674v1	Cufflinks	exon	13890369	13890458	.	-	.	gene_id "XLOC_016289"; transcript_id "TCONS_00028718"; exon_number "33"; gene_name "ENSCGRG00001021195.1"; oId "ENSCGRT00001027055.1"; nearest_ref "ENSCGRT00001027055.1"; class_code "="; tss_id "TSS21308"; p_id "P14353";
LT883674v1	Cufflinks	exon	13890681	13890778	.	-	.	gene_id "XLOC_016289"; transcript_id "TCONS_00028717"; exon_number "34"; gene_name "ENSCGRG00001021195.1"; oId "CUFF.12903.1"; nearest_ref "ENSCGRT00001027055.1"; class_code "j"; tss_id "TSS21308";
LT883674v1	Cufflinks	exon	13890681	13890778	.	-	.	gene_id "XLOC_016289"; transcript_id "TCONS_00028719"; exon_number "34"; gene_name "ENSCGRG00001021195.1"; oId "ENSCGRT00001027062.1"; nearest_ref "ENSCGRT00001027062.1"; class_code "="; tss_id "TSS21308"; p_id "P14352";
LT883674v1	Cufflinks	exon	13890681	13890778	.	-	.	gene_id "XLOC_016289"; transcript_id "TCONS_00028718"; exon_number "34"; gene_name "ENSCGRG00001021195.1"; oId "ENSCGRT00001027055.1"; nearest_ref "ENSCGRT00001027055.1"; class_code "="; tss_id "TSS21308"; p_id "P14353";
LT883674v1	Cufflinks	exon	13895131	13895314	.	-	.	gene_id "XLOC_016289"; transcript_id "TCONS_00028717"; exon_number "35"; gene_name "ENSCGRG00001021195.1"; oId "CUFF.12903.1"; nearest_ref "ENSCGRT00001027055.1"; class_code "j"; tss_id "TSS21308";
LT883674v1	Cufflinks	exon	13895131	13895314	.	-	.	gene_id "XLOC_016289"; transcript_id "TCONS_00028719"; exon_number "35"; gene_name "ENSCGRG00001021195.1"; oId "ENSCGRT00001027062.1"; nearest_ref "ENSCGRT00001027062.1"; class_code "="; tss_id "TSS21308"; p_id "P14352";
LT883674v1	Cufflinks	exon	13895131	13895314	.	-	.	gene_id "XLOC_016289"; transcript_id "TCONS_00028718"; exon_number "35"; gene_name "ENSCGRG00001021195.1"; oId "ENSCGRT00001027055.1"; nearest_ref "ENSCGRT00001027055.1"; class_code "="; tss_id "TSS21308"; p_id "P14353";
LT883674v1	Cufflinks	exon	13896284	13896387	.	-	.	gene_id "XLOC_016289"; transcript_id "TCONS_00028717"; exon_number "36"; gene_name "ENSCGRG00001021195.1"; oId "CUFF.12903.1"; nearest_ref "ENSCGRT00001027055.1"; class_code "j"; tss_id "TSS21308";
LT883674v1	Cufflinks	exon	13896284	13896387	.	-	.	gene_id "XLOC_016289"; transcript_id "TCONS_00028719"; exon_number "36"; gene_name "ENSCGRG00001021195.1"; oId "ENSCGRT00001027062.1"; nearest_ref "ENSCGRT00001027062.1"; class_code "="; tss_id "TSS21308"; p_id "P14352";
LT883674v1	Cufflinks	exon	13896284	13896387	.	-	.	gene_id "XLOC_016289"; transcript_id "TCONS_00028718"; exon_number "36"; gene_name "ENSCGRG00001021195.1"; oId "ENSCGRT00001027055.1"; nearest_ref "ENSCGRT00001027055.1"; class_code "="; tss_id "TSS21308"; p_id "P14353";
LT883674v1	Cufflinks	exon	13897224	13897296	.	-	.	gene_id "XLOC_016289"; transcript_id "TCONS_00028718"; exon_number "37"; gene_name "ENSCGRG00001021195.1"; oId "ENSCGRT00001027055.1"; nearest_ref "ENSCGRT00001027055.1"; class_code "="; tss_id "TSS21308"; p_id "P14353";
LT883674v1	Cufflinks	exon	13898796	13898934	.	-	.	gene_id "XLOC_016289"; transcript_id "TCONS_00028717"; exon_number "37"; gene_name "ENSCGRG00001021195.1"; oId "CUFF.12903.1"; nearest_ref "ENSCGRT00001027055.1"; class_code "j"; tss_id "TSS21308";
LT883674v1	Cufflinks	exon	13898796	13898934	.	-	.	gene_id "XLOC_016289"; transcript_id "TCONS_00028719"; exon_number "37"; gene_name "ENSCGRG00001021195.1"; oId "ENSCGRT00001027062.1"; nearest_ref "ENSCGRT00001027062.1"; class_code "="; tss_id "TSS21308"; p_id "P14352";
LT883674v1	Cufflinks	exon	13898836	13898934	.	-	.	gene_id "XLOC_016289"; transcript_id "TCONS_00028718"; exon_number "38"; gene_name "ENSCGRG00001021195.1"; oId "ENSCGRT00001027055.1"; nearest_ref "ENSCGRT00001027055.1"; class_code "="; tss_id "TSS21308"; p_id "P14353";
LT883674v1	Cufflinks	exon	13900148	13900272	.	-	.	gene_id "XLOC_016289"; transcript_id "TCONS_00028717"; exon_number "38"; gene_name "ENSCGRG00001021195.1"; oId "CUFF.12903.1"; nearest_ref "ENSCGRT00001027055.1"; class_code "j"; tss_id "TSS21308";
LT883674v1	Cufflinks	exon	13900148	13900272	.	-	.	gene_id "XLOC_016289"; transcript_id "TCONS_00028719"; exon_number "38"; gene_name "ENSCGRG00001021195.1"; oId "ENSCGRT00001027062.1"; nearest_ref "ENSCGRT00001027062.1"; class_code "="; tss_id "TSS21308"; p_id "P14352";
LT883674v1	Cufflinks	exon	13900148	13900272	.	-	.	gene_id "XLOC_016289"; transcript_id "TCONS_00028718"; exon_number "39"; gene_name "ENSCGRG00001021195.1"; oId "ENSCGRT00001027055.1"; nearest_ref "ENSCGRT00001027055.1"; class_code "="; tss_id "TSS21308"; p_id "P14353";
LT883674v1	Cufflinks	exon	13903637	13903762	.	-	.	gene_id "XLOC_016289"; transcript_id "TCONS_00028717"; exon_number "39"; gene_name "ENSCGRG00001021195.1"; oId "CUFF.12903.1"; nearest_ref "ENSCGRT00001027055.1"; class_code "j"; tss_id "TSS21308";
LT883674v1	Cufflinks	exon	13903637	13903762	.	-	.	gene_id "XLOC_016289"; transcript_id "TCONS_00028719"; exon_number "39"; gene_name "ENSCGRG00001021195.1"; oId "ENSCGRT00001027062.1"; nearest_ref "ENSCGRT00001027062.1"; class_code "="; tss_id "TSS21308"; p_id "P14352";
LT883674v1	Cufflinks	exon	13903637	13903762	.	-	.	gene_id "XLOC_016289"; transcript_id "TCONS_00028718"; exon_number "40"; gene_name "ENSCGRG00001021195.1"; oId "ENSCGRT00001027055.1"; nearest_ref "ENSCGRT00001027055.1"; class_code "="; tss_id "TSS21308"; p_id "P14353";
LT883674v1	Cufflinks	exon	13907547	13907689	.	-	.	gene_id "XLOC_016289"; transcript_id "TCONS_00028717"; exon_number "40"; gene_name "ENSCGRG00001021195.1"; oId "CUFF.12903.1"; nearest_ref "ENSCGRT00001027055.1"; class_code "j"; tss_id "TSS21308";
LT883674v1	Cufflinks	exon	13907547	13907689	.	-	.	gene_id "XLOC_016289"; transcript_id "TCONS_00028719"; exon_number "40"; gene_name "ENSCGRG00001021195.1"; oId "ENSCGRT00001027062.1"; nearest_ref "ENSCGRT00001027062.1"; class_code "="; tss_id "TSS21308"; p_id "P14352";
LT883674v1	Cufflinks	exon	13907547	13907689	.	-	.	gene_id "XLOC_016289"; transcript_id "TCONS_00028718"; exon_number "41"; gene_name "ENSCGRG00001021195.1"; oId "ENSCGRT00001027055.1"; nearest_ref "ENSCGRT00001027055.1"; class_code "="; tss_id "TSS21308"; p_id "P14353";
LT883674v1	Cufflinks	exon	13910424	13910496	.	-	.	gene_id "XLOC_016289"; transcript_id "TCONS_00028717"; exon_number "41"; gene_name "ENSCGRG00001021195.1"; oId "CUFF.12903.1"; nearest_ref "ENSCGRT00001027055.1"; class_code "j"; tss_id "TSS21308";
LT883674v1	Cufflinks	exon	13910424	13910496	.	-	.	gene_id "XLOC_016289"; transcript_id "TCONS_00028719"; exon_number "41"; gene_name "ENSCGRG00001021195.1"; oId "ENSCGRT00001027062.1"; nearest_ref "ENSCGRT00001027062.1"; class_code "="; tss_id "TSS21308"; p_id "P14352";
LT883674v1	Cufflinks	exon	13910424	13910496	.	-	.	gene_id "XLOC_016289"; transcript_id "TCONS_00028718"; exon_number "42"; gene_name "ENSCGRG00001021195.1"; oId "ENSCGRT00001027055.1"; nearest_ref "ENSCGRT00001027055.1"; class_code "="; tss_id "TSS21308"; p_id "P14353";
LT883674v1	Cufflinks	exon	13913393	13913522	.	-	.	gene_id "XLOC_016289"; transcript_id "TCONS_00028717"; exon_number "42"; gene_name "ENSCGRG00001021195.1"; oId "CUFF.12903.1"; nearest_ref "ENSCGRT00001027055.1"; class_code "j"; tss_id "TSS21308";
LT883674v1	Cufflinks	exon	13913393	13913522	.	-	.	gene_id "XLOC_016289"; transcript_id "TCONS_00028719"; exon_number "42"; gene_name "ENSCGRG00001021195.1"; oId "ENSCGRT00001027062.1"; nearest_ref "ENSCGRT00001027062.1"; class_code "="; tss_id "TSS21308"; p_id "P14352";
LT883674v1	Cufflinks	exon	13913393	13913522	.	-	.	gene_id "XLOC_016289"; transcript_id "TCONS_00028718"; exon_number "43"; gene_name "ENSCGRG00001021195.1"; oId "ENSCGRT00001027055.1"; nearest_ref "ENSCGRT00001027055.1"; class_code "="; tss_id "TSS21308"; p_id "P14353";
LT883674v1	Cufflinks	exon	13916983	13917064	.	-	.	gene_id "XLOC_016289"; transcript_id "TCONS_00028717"; exon_number "43"; gene_name "ENSCGRG00001021195.1"; oId "CUFF.12903.1"; nearest_ref "ENSCGRT00001027055.1"; class_code "j"; tss_id "TSS21308";
LT883674v1	Cufflinks	exon	13916983	13917064	.	-	.	gene_id "XLOC_016289"; transcript_id "TCONS_00028719"; exon_number "43"; gene_name "ENSCGRG00001021195.1"; oId "ENSCGRT00001027062.1"; nearest_ref "ENSCGRT00001027062.1"; class_code "="; tss_id "TSS21308"; p_id "P14352";
LT883674v1	Cufflinks	exon	13916983	13917064	.	-	.	gene_id "XLOC_016289"; transcript_id "TCONS_00028718"; exon_number "44"; gene_name "ENSCGRG00001021195.1"; oId "ENSCGRT00001027055.1"; nearest_ref "ENSCGRT00001027055.1"; class_code "="; tss_id "TSS21308"; p_id "P14353";
LT883674v1	Cufflinks	exon	13918528	13918685	.	-	.	gene_id "XLOC_016289"; transcript_id "TCONS_00028717"; exon_number "44"; gene_name "ENSCGRG00001021195.1"; oId "CUFF.12903.1"; nearest_ref "ENSCGRT00001027055.1"; class_code "j"; tss_id "TSS21308";
LT883674v1	Cufflinks	exon	13918528	13918685	.	-	.	gene_id "XLOC_016289"; transcript_id "TCONS_00028719"; exon_number "44"; gene_name "ENSCGRG00001021195.1"; oId "ENSCGRT00001027062.1"; nearest_ref "ENSCGRT00001027062.1"; class_code "="; tss_id "TSS21308"; p_id "P14352";
LT883674v1	Cufflinks	exon	13918528	13918685	.	-	.	gene_id "XLOC_016289"; transcript_id "TCONS_00028718"; exon_number "45"; gene_name "ENSCGRG00001021195.1"; oId "ENSCGRT00001027055.1"; nearest_ref "ENSCGRT00001027055.1"; class_code "="; tss_id "TSS21308"; p_id "P14353";
LT883674v1	Cufflinks	exon	13920360	13920495	.	-	.	gene_id "XLOC_016289"; transcript_id "TCONS_00028717"; exon_number "45"; gene_name "ENSCGRG00001021195.1"; oId "CUFF.12903.1"; nearest_ref "ENSCGRT00001027055.1"; class_code "j"; tss_id "TSS21308";
LT883674v1	Cufflinks	exon	13920360	13920495	.	-	.	gene_id "XLOC_016289"; transcript_id "TCONS_00028719"; exon_number "45"; gene_name "ENSCGRG00001021195.1"; oId "ENSCGRT00001027062.1"; nearest_ref "ENSCGRT00001027062.1"; class_code "="; tss_id "TSS21308"; p_id "P14352";
LT883674v1	Cufflinks	exon	13920360	13920495	.	-	.	gene_id "XLOC_016289"; transcript_id "TCONS_00028718"; exon_number "46"; gene_name "ENSCGRG00001021195.1"; oId "ENSCGRT00001027055.1"; nearest_ref "ENSCGRT00001027055.1"; class_code "="; tss_id "TSS21308"; p_id "P14353";
LT883674v1	Cufflinks	exon	13924178	13924326	.	-	.	gene_id "XLOC_016289"; transcript_id "TCONS_00028717"; exon_number "46"; gene_name "ENSCGRG00001021195.1"; oId "CUFF.12903.1"; nearest_ref "ENSCGRT00001027055.1"; class_code "j"; tss_id "TSS21308";
LT883674v1	Cufflinks	exon	13924178	13924326	.	-	.	gene_id "XLOC_016289"; transcript_id "TCONS_00028719"; exon_number "46"; gene_name "ENSCGRG00001021195.1"; oId "ENSCGRT00001027062.1"; nearest_ref "ENSCGRT00001027062.1"; class_code "="; tss_id "TSS21308"; p_id "P14352";
LT883674v1	Cufflinks	exon	13924178	13924326	.	-	.	gene_id "XLOC_016289"; transcript_id "TCONS_00028718"; exon_number "47"; gene_name "ENSCGRG00001021195.1"; oId "ENSCGRT00001027055.1"; nearest_ref "ENSCGRT00001027055.1"; class_code "="; tss_id "TSS21308"; p_id "P14353";
LT883674v1	Cufflinks	exon	13935732	13935828	.	-	.	gene_id "XLOC_016289"; transcript_id "TCONS_00028717"; exon_number "47"; gene_name "ENSCGRG00001021195.1"; oId "CUFF.12903.1"; nearest_ref "ENSCGRT00001027055.1"; class_code "j"; tss_id "TSS21308";
LT883674v1	Cufflinks	exon	13935732	13935828	.	-	.	gene_id "XLOC_016289"; transcript_id "TCONS_00028719"; exon_number "47"; gene_name "ENSCGRG00001021195.1"; oId "ENSCGRT00001027062.1"; nearest_ref "ENSCGRT00001027062.1"; class_code "="; tss_id "TSS21308"; p_id "P14352";
LT883674v1	Cufflinks	exon	13935732	13935828	.	-	.	gene_id "XLOC_016289"; transcript_id "TCONS_00028718"; exon_number "48"; gene_name "ENSCGRG00001021195.1"; oId "ENSCGRT00001027055.1"; nearest_ref "ENSCGRT00001027055.1"; class_code "="; tss_id "TSS21308"; p_id "P14353";
LT883674v1	Cufflinks	exon	13938239	13938294	.	-	.	gene_id "XLOC_016289"; transcript_id "TCONS_00028717"; exon_number "48"; gene_name "ENSCGRG00001021195.1"; oId "CUFF.12903.1"; nearest_ref "ENSCGRT00001027055.1"; class_code "j"; tss_id "TSS21308";
LT883674v1	Cufflinks	exon	13938239	13938294	.	-	.	gene_id "XLOC_016289"; transcript_id "TCONS_00028719"; exon_number "48"; gene_name "ENSCGRG00001021195.1"; oId "ENSCGRT00001027062.1"; nearest_ref "ENSCGRT00001027062.1"; class_code "="; tss_id "TSS21308"; p_id "P14352";
LT883674v1	Cufflinks	exon	13938239	13938294	.	-	.	gene_id "XLOC_016289"; transcript_id "TCONS_00028718"; exon_number "49"; gene_name "ENSCGRG00001021195.1"; oId "ENSCGRT00001027055.1"; nearest_ref "ENSCGRT00001027055.1"; class_code "="; tss_id "TSS21308"; p_id "P14353";
LT883674v1	Cufflinks	exon	13943013	13943053	.	-	.	gene_id "XLOC_016289"; transcript_id "TCONS_00028718"; exon_number "50"; gene_name "ENSCGRG00001021195.1"; oId "ENSCGRT00001027055.1"; nearest_ref "ENSCGRT00001027055.1"; class_code "="; tss_id "TSS21308"; p_id "P14353";
LT883674v1	Cufflinks	exon	13961102	13961214	.	-	.	gene_id "XLOC_016289"; transcript_id "TCONS_00028717"; exon_number "49"; gene_name "ENSCGRG00001021195.1"; oId "CUFF.12903.1"; nearest_ref "ENSCGRT00001027055.1"; class_code "j"; tss_id "TSS21308";
LT883674v1	Cufflinks	exon	13961102	13961214	.	-	.	gene_id "XLOC_016289"; transcript_id "TCONS_00028719"; exon_number "49"; gene_name "ENSCGRG00001021195.1"; oId "ENSCGRT00001027062.1"; nearest_ref "ENSCGRT00001027062.1"; class_code "="; tss_id "TSS21308"; p_id "P14352";
LT883674v1	Cufflinks	exon	13961131	13961214	.	-	.	gene_id "XLOC_016289"; transcript_id "TCONS_00028718"; exon_number "51"; gene_name "ENSCGRG00001021195.1"; oId "ENSCGRT00001027055.1"; nearest_ref "ENSCGRT00001027055.1"; class_code "="; tss_id "TSS21308"; p_id "P14353";
LT883674v1	Cufflinks	exon	14012574	14012616	.	-	.	gene_id "XLOC_016289"; transcript_id "TCONS_00028717"; exon_number "50"; gene_name "ENSCGRG00001021195.1"; oId "CUFF.12903.1"; nearest_ref "ENSCGRT00001027055.1"; class_code "j"; tss_id "TSS21308";
LT883674v1	Cufflinks	exon	14012574	14012616	.	-	.	gene_id "XLOC_016289"; transcript_id "TCONS_00028719"; exon_number "50"; gene_name "ENSCGRG00001021195.1"; oId "ENSCGRT00001027062.1"; nearest_ref "ENSCGRT00001027062.1"; class_code "="; tss_id "TSS21308"; p_id "P14352";
LT883674v1	Cufflinks	exon	14012574	14012616	.	-	.	gene_id "XLOC_016289"; transcript_id "TCONS_00028718"; exon_number "52"; gene_name "ENSCGRG00001021195.1"; oId "ENSCGRT00001027055.1"; nearest_ref "ENSCGRT00001027055.1"; class_code "="; tss_id "TSS21308"; p_id "P14353";
LT883674v1	Cufflinks	exon	14152105	14153151	.	+	.	gene_id "XLOC_016016"; transcript_id "TCONS_00028243"; exon_number "1"; gene_name "ENSCGRG00001016408.1"; oId "ENSCGRT00001020182.1"; nearest_ref "ENSCGRT00001020182.1"; class_code "="; tss_id "TSS20929"; p_id "P14121";
LT883674v1	Cufflinks	exon	14152969	14153188	.	-	.	gene_id "XLOC_016290"; transcript_id "TCONS_00028720"; exon_number "1"; gene_name "ENSCGRG00001011263.1"; oId "ENSCGRT00001013289.1"; nearest_ref "ENSCGRT00001013289.1"; class_code "="; tss_id "TSS21309"; p_id "P14354";
LT883674v1	Cufflinks	exon	14154012	14154136	.	+	.	gene_id "XLOC_016016"; transcript_id "TCONS_00028243"; exon_number "2"; gene_name "ENSCGRG00001016408.1"; oId "ENSCGRT00001020182.1"; nearest_ref "ENSCGRT00001020182.1"; class_code "="; tss_id "TSS20929"; p_id "P14121";
LT883674v1	Cufflinks	exon	14154539	14154858	.	+	.	gene_id "XLOC_016016"; transcript_id "TCONS_00028243"; exon_number "3"; gene_name "ENSCGRG00001016408.1"; oId "ENSCGRT00001020182.1"; nearest_ref "ENSCGRT00001020182.1"; class_code "="; tss_id "TSS20929"; p_id "P14121";
LT883674v1	Cufflinks	exon	14155305	14155444	.	+	.	gene_id "XLOC_016016"; transcript_id "TCONS_00028243"; exon_number "4"; gene_name "ENSCGRG00001016408.1"; oId "ENSCGRT00001020182.1"; nearest_ref "ENSCGRT00001020182.1"; class_code "="; tss_id "TSS20929"; p_id "P14121";
LT883674v1	Cufflinks	exon	14184417	14185746	.	-	.	gene_id "XLOC_016290"; transcript_id "TCONS_00028721"; exon_number "1"; gene_name "ENSCGRG00001011263.1"; oId "ENSCGRT00001013292.1"; nearest_ref "ENSCGRT00001013292.1"; class_code "="; tss_id "TSS21309"; p_id "P14355";
LT883674v1	Cufflinks	exon	14187113	14187237	.	-	.	gene_id "XLOC_016290"; transcript_id "TCONS_00028720"; exon_number "2"; gene_name "ENSCGRG00001011263.1"; oId "ENSCGRT00001013289.1"; nearest_ref "ENSCGRT00001013289.1"; class_code "="; tss_id "TSS21309"; p_id "P14354";
LT883674v1	Cufflinks	exon	14187113	14187237	.	-	.	gene_id "XLOC_016290"; transcript_id "TCONS_00028721"; exon_number "2"; gene_name "ENSCGRG00001011263.1"; oId "ENSCGRT00001013292.1"; nearest_ref "ENSCGRT00001013292.1"; class_code "="; tss_id "TSS21309"; p_id "P14355";
LT883674v1	Cufflinks	exon	14187971	14189044	.	-	.	gene_id "XLOC_016290"; transcript_id "TCONS_00028720"; exon_number "3"; gene_name "ENSCGRG00001011263.1"; oId "ENSCGRT00001013289.1"; nearest_ref "ENSCGRT00001013289.1"; class_code "="; tss_id "TSS21309"; p_id "P14354";
LT883674v1	Cufflinks	exon	14187971	14189044	.	-	.	gene_id "XLOC_016290"; transcript_id "TCONS_00028721"; exon_number "3"; gene_name "ENSCGRG00001011263.1"; oId "ENSCGRT00001013292.1"; nearest_ref "ENSCGRT00001013292.1"; class_code "="; tss_id "TSS21309"; p_id "P14355";
LT883674v1	Cufflinks	exon	14415275	14415377	.	+	.	gene_id "XLOC_016017"; transcript_id "TCONS_00028244"; exon_number "1"; gene_name "ENSCGRG00001003848.1"; oId "ENSCGRT00001004585.1"; nearest_ref "ENSCGRT00001004585.1"; class_code "="; tss_id "TSS20930";
LT883674v1	Cufflinks	exon	14521201	14521245	.	-	.	gene_id "XLOC_016291"; transcript_id "TCONS_00028722"; exon_number "1"; gene_name "ENSCGRG00001010547.1"; oId "ENSCGRT00001012357.1"; nearest_ref "ENSCGRT00001012357.1"; class_code "="; tss_id "TSS21310"; p_id "P14356";
LT883674v1	Cufflinks	exon	14522200	14522256	.	-	.	gene_id "XLOC_016291"; transcript_id "TCONS_00028722"; exon_number "2"; gene_name "ENSCGRG00001010547.1"; oId "ENSCGRT00001012357.1"; nearest_ref "ENSCGRT00001012357.1"; class_code "="; tss_id "TSS21310"; p_id "P14356";
LT883674v1	Cufflinks	exon	14523837	14523899	.	-	.	gene_id "XLOC_016291"; transcript_id "TCONS_00028722"; exon_number "3"; gene_name "ENSCGRG00001010547.1"; oId "ENSCGRT00001012357.1"; nearest_ref "ENSCGRT00001012357.1"; class_code "="; tss_id "TSS21310"; p_id "P14356";
LT883674v1	Cufflinks	exon	14526909	14527008	.	-	.	gene_id "XLOC_016291"; transcript_id "TCONS_00028722"; exon_number "4"; gene_name "ENSCGRG00001010547.1"; oId "ENSCGRT00001012357.1"; nearest_ref "ENSCGRT00001012357.1"; class_code "="; tss_id "TSS21310"; p_id "P14356";
LT883674v1	Cufflinks	exon	14527325	14527430	.	-	.	gene_id "XLOC_016291"; transcript_id "TCONS_00028722"; exon_number "5"; gene_name "ENSCGRG00001010547.1"; oId "ENSCGRT00001012357.1"; nearest_ref "ENSCGRT00001012357.1"; class_code "="; tss_id "TSS21310"; p_id "P14356";
LT883674v1	Cufflinks	exon	14527895	14527973	.	-	.	gene_id "XLOC_016291"; transcript_id "TCONS_00028722"; exon_number "6"; gene_name "ENSCGRG00001010547.1"; oId "ENSCGRT00001012357.1"; nearest_ref "ENSCGRT00001012357.1"; class_code "="; tss_id "TSS21310"; p_id "P14356";
LT883674v1	Cufflinks	exon	14528592	14528672	.	-	.	gene_id "XLOC_016291"; transcript_id "TCONS_00028722"; exon_number "7"; gene_name "ENSCGRG00001010547.1"; oId "ENSCGRT00001012357.1"; nearest_ref "ENSCGRT00001012357.1"; class_code "="; tss_id "TSS21310"; p_id "P14356";
LT883674v1	Cufflinks	exon	14530463	14530649	.	-	.	gene_id "XLOC_016291"; transcript_id "TCONS_00028722"; exon_number "8"; gene_name "ENSCGRG00001010547.1"; oId "ENSCGRT00001012357.1"; nearest_ref "ENSCGRT00001012357.1"; class_code "="; tss_id "TSS21310"; p_id "P14356";
LT883674v1	Cufflinks	exon	14531542	14531644	.	-	.	gene_id "XLOC_016291"; transcript_id "TCONS_00028722"; exon_number "9"; gene_name "ENSCGRG00001010547.1"; oId "ENSCGRT00001012357.1"; nearest_ref "ENSCGRT00001012357.1"; class_code "="; tss_id "TSS21310"; p_id "P14356";
LT883674v1	Cufflinks	exon	14532037	14532232	.	-	.	gene_id "XLOC_016291"; transcript_id "TCONS_00028722"; exon_number "10"; gene_name "ENSCGRG00001010547.1"; oId "ENSCGRT00001012357.1"; nearest_ref "ENSCGRT00001012357.1"; class_code "="; tss_id "TSS21310"; p_id "P14356";
LT883674v1	Cufflinks	exon	14533389	14533478	.	-	.	gene_id "XLOC_016291"; transcript_id "TCONS_00028722"; exon_number "11"; gene_name "ENSCGRG00001010547.1"; oId "ENSCGRT00001012357.1"; nearest_ref "ENSCGRT00001012357.1"; class_code "="; tss_id "TSS21310"; p_id "P14356";
LT883674v1	Cufflinks	exon	14534890	14535064	.	-	.	gene_id "XLOC_016291"; transcript_id "TCONS_00028722"; exon_number "12"; gene_name "ENSCGRG00001010547.1"; oId "ENSCGRT00001012357.1"; nearest_ref "ENSCGRT00001012357.1"; class_code "="; tss_id "TSS21310"; p_id "P14356";
LT883674v1	Cufflinks	exon	14537392	14537522	.	-	.	gene_id "XLOC_016291"; transcript_id "TCONS_00028722"; exon_number "13"; gene_name "ENSCGRG00001010547.1"; oId "ENSCGRT00001012357.1"; nearest_ref "ENSCGRT00001012357.1"; class_code "="; tss_id "TSS21310"; p_id "P14356";
LT883674v1	Cufflinks	exon	14539426	14539510	.	-	.	gene_id "XLOC_016291"; transcript_id "TCONS_00028722"; exon_number "14"; gene_name "ENSCGRG00001010547.1"; oId "ENSCGRT00001012357.1"; nearest_ref "ENSCGRT00001012357.1"; class_code "="; tss_id "TSS21310"; p_id "P14356";
LT883674v1	Cufflinks	exon	14542260	14542429	.	-	.	gene_id "XLOC_016291"; transcript_id "TCONS_00028722"; exon_number "15"; gene_name "ENSCGRG00001010547.1"; oId "ENSCGRT00001012357.1"; nearest_ref "ENSCGRT00001012357.1"; class_code "="; tss_id "TSS21310"; p_id "P14356";
LT883674v1	Cufflinks	exon	14543944	14544015	.	-	.	gene_id "XLOC_016291"; transcript_id "TCONS_00028722"; exon_number "16"; gene_name "ENSCGRG00001010547.1"; oId "ENSCGRT00001012357.1"; nearest_ref "ENSCGRT00001012357.1"; class_code "="; tss_id "TSS21310"; p_id "P14356";
LT883674v1	Cufflinks	exon	14545111	14545164	.	-	.	gene_id "XLOC_016291"; transcript_id "TCONS_00028722"; exon_number "17"; gene_name "ENSCGRG00001010547.1"; oId "ENSCGRT00001012357.1"; nearest_ref "ENSCGRT00001012357.1"; class_code "="; tss_id "TSS21310"; p_id "P14356";
LT883674v1	Cufflinks	exon	14547028	14547217	.	-	.	gene_id "XLOC_016291"; transcript_id "TCONS_00028722"; exon_number "18"; gene_name "ENSCGRG00001010547.1"; oId "ENSCGRT00001012357.1"; nearest_ref "ENSCGRT00001012357.1"; class_code "="; tss_id "TSS21310"; p_id "P14356";
LT883674v1	Cufflinks	exon	14548208	14548284	.	-	.	gene_id "XLOC_016291"; transcript_id "TCONS_00028722"; exon_number "19"; gene_name "ENSCGRG00001010547.1"; oId "ENSCGRT00001012357.1"; nearest_ref "ENSCGRT00001012357.1"; class_code "="; tss_id "TSS21310"; p_id "P14356";
LT883674v1	Cufflinks	exon	14549529	14549607	.	-	.	gene_id "XLOC_016291"; transcript_id "TCONS_00028722"; exon_number "20"; gene_name "ENSCGRG00001010547.1"; oId "ENSCGRT00001012357.1"; nearest_ref "ENSCGRT00001012357.1"; class_code "="; tss_id "TSS21310"; p_id "P14356";
LT883674v1	Cufflinks	exon	14550868	14550944	.	-	.	gene_id "XLOC_016291"; transcript_id "TCONS_00028722"; exon_number "21"; gene_name "ENSCGRG00001010547.1"; oId "ENSCGRT00001012357.1"; nearest_ref "ENSCGRT00001012357.1"; class_code "="; tss_id "TSS21310"; p_id "P14356";
LT883674v1	Cufflinks	exon	14554756	14554859	.	-	.	gene_id "XLOC_016291"; transcript_id "TCONS_00028722"; exon_number "22"; gene_name "ENSCGRG00001010547.1"; oId "ENSCGRT00001012357.1"; nearest_ref "ENSCGRT00001012357.1"; class_code "="; tss_id "TSS21310"; p_id "P14356";
LT883674v1	Cufflinks	exon	14556175	14556226	.	-	.	gene_id "XLOC_016291"; transcript_id "TCONS_00028722"; exon_number "23"; gene_name "ENSCGRG00001010547.1"; oId "ENSCGRT00001012357.1"; nearest_ref "ENSCGRT00001012357.1"; class_code "="; tss_id "TSS21310"; p_id "P14356";
LT883674v1	Cufflinks	exon	14573433	14573723	.	-	.	gene_id "XLOC_016292"; transcript_id "TCONS_00028723"; exon_number "1"; gene_name "ENSCGRG00001001971.1"; oId "ENSCGRT00001002423.1"; nearest_ref "ENSCGRT00001002423.1"; class_code "="; tss_id "TSS21311";
LT883674v1	Cufflinks	exon	14577564	14577570	.	-	.	gene_id "XLOC_016293"; transcript_id "TCONS_00028724"; exon_number "1"; gene_name "ENSCGRG00001013228.1"; oId "ENSCGRT00001015875.1"; nearest_ref "ENSCGRT00001015875.1"; class_code "="; tss_id "TSS21312"; p_id "P14357";
LT883674v1	Cufflinks	exon	14578806	14578891	.	-	.	gene_id "XLOC_016293"; transcript_id "TCONS_00028724"; exon_number "2"; gene_name "ENSCGRG00001013228.1"; oId "ENSCGRT00001015875.1"; nearest_ref "ENSCGRT00001015875.1"; class_code "="; tss_id "TSS21312"; p_id "P14357";
LT883674v1	Cufflinks	exon	14580738	14580912	.	-	.	gene_id "XLOC_016293"; transcript_id "TCONS_00028724"; exon_number "3"; gene_name "ENSCGRG00001013228.1"; oId "ENSCGRT00001015875.1"; nearest_ref "ENSCGRT00001015875.1"; class_code "="; tss_id "TSS21312"; p_id "P14357";
LT883674v1	Cufflinks	exon	14582147	14582277	.	-	.	gene_id "XLOC_016293"; transcript_id "TCONS_00028724"; exon_number "4"; gene_name "ENSCGRG00001013228.1"; oId "ENSCGRT00001015875.1"; nearest_ref "ENSCGRT00001015875.1"; class_code "="; tss_id "TSS21312"; p_id "P14357";
LT883674v1	Cufflinks	exon	14582923	14583004	.	-	.	gene_id "XLOC_016293"; transcript_id "TCONS_00028724"; exon_number "5"; gene_name "ENSCGRG00001013228.1"; oId "ENSCGRT00001015875.1"; nearest_ref "ENSCGRT00001015875.1"; class_code "="; tss_id "TSS21312"; p_id "P14357";
LT883674v1	Cufflinks	exon	14583359	14583528	.	-	.	gene_id "XLOC_016293"; transcript_id "TCONS_00028724"; exon_number "6"; gene_name "ENSCGRG00001013228.1"; oId "ENSCGRT00001015875.1"; nearest_ref "ENSCGRT00001015875.1"; class_code "="; tss_id "TSS21312"; p_id "P14357";
LT883674v1	Cufflinks	exon	14583789	14583860	.	-	.	gene_id "XLOC_016293"; transcript_id "TCONS_00028724"; exon_number "7"; gene_name "ENSCGRG00001013228.1"; oId "ENSCGRT00001015875.1"; nearest_ref "ENSCGRT00001015875.1"; class_code "="; tss_id "TSS21312"; p_id "P14357";
LT883674v1	Cufflinks	exon	14585099	14585155	.	-	.	gene_id "XLOC_016293"; transcript_id "TCONS_00028724"; exon_number "8"; gene_name "ENSCGRG00001013228.1"; oId "ENSCGRT00001015875.1"; nearest_ref "ENSCGRT00001015875.1"; class_code "="; tss_id "TSS21312"; p_id "P14357";
LT883674v1	Cufflinks	exon	14585360	14585546	.	-	.	gene_id "XLOC_016293"; transcript_id "TCONS_00028724"; exon_number "9"; gene_name "ENSCGRG00001013228.1"; oId "ENSCGRT00001015875.1"; nearest_ref "ENSCGRT00001015875.1"; class_code "="; tss_id "TSS21312"; p_id "P14357";
LT883674v1	Cufflinks	exon	14589087	14589163	.	-	.	gene_id "XLOC_016293"; transcript_id "TCONS_00028724"; exon_number "10"; gene_name "ENSCGRG00001013228.1"; oId "ENSCGRT00001015875.1"; nearest_ref "ENSCGRT00001015875.1"; class_code "="; tss_id "TSS21312"; p_id "P14357";
LT883674v1	Cufflinks	exon	14589473	14589548	.	-	.	gene_id "XLOC_016293"; transcript_id "TCONS_00028724"; exon_number "11"; gene_name "ENSCGRG00001013228.1"; oId "ENSCGRT00001015875.1"; nearest_ref "ENSCGRT00001015875.1"; class_code "="; tss_id "TSS21312"; p_id "P14357";
LT883674v1	Cufflinks	exon	14590577	14590653	.	-	.	gene_id "XLOC_016293"; transcript_id "TCONS_00028724"; exon_number "12"; gene_name "ENSCGRG00001013228.1"; oId "ENSCGRT00001015875.1"; nearest_ref "ENSCGRT00001015875.1"; class_code "="; tss_id "TSS21312"; p_id "P14357";
LT883674v1	Cufflinks	exon	14591913	14592031	.	-	.	gene_id "XLOC_016293"; transcript_id "TCONS_00028724"; exon_number "13"; gene_name "ENSCGRG00001013228.1"; oId "ENSCGRT00001015875.1"; nearest_ref "ENSCGRT00001015875.1"; class_code "="; tss_id "TSS21312"; p_id "P14357";
LT883674v1	Cufflinks	exon	14593749	14593836	.	-	.	gene_id "XLOC_016293"; transcript_id "TCONS_00028724"; exon_number "14"; gene_name "ENSCGRG00001013228.1"; oId "ENSCGRT00001015875.1"; nearest_ref "ENSCGRT00001015875.1"; class_code "="; tss_id "TSS21312"; p_id "P14357";
LT883674v1	Cufflinks	exon	14615807	14615828	.	-	.	gene_id "XLOC_016294"; transcript_id "TCONS_00028725"; exon_number "1"; gene_name "ENSCGRG00001009338.1"; oId "ENSCGRT00001010852.1"; nearest_ref "ENSCGRT00001010852.1"; class_code "="; tss_id "TSS21313"; p_id "P14359";
LT883674v1	Cufflinks	exon	14616740	14616782	.	-	.	gene_id "XLOC_016294"; transcript_id "TCONS_00028726"; exon_number "1"; gene_name "ENSCGRG00001009338.1"; oId "ENSCGRT00001010856.1"; nearest_ref "ENSCGRT00001010856.1"; class_code "="; tss_id "TSS21313"; p_id "P14358";
LT883674v1	Cufflinks	exon	14617233	14617279	.	-	.	gene_id "XLOC_016294"; transcript_id "TCONS_00028725"; exon_number "2"; gene_name "ENSCGRG00001009338.1"; oId "ENSCGRT00001010852.1"; nearest_ref "ENSCGRT00001010852.1"; class_code "="; tss_id "TSS21313"; p_id "P14359";
LT883674v1	Cufflinks	exon	14617233	14617279	.	-	.	gene_id "XLOC_016294"; transcript_id "TCONS_00028726"; exon_number "2"; gene_name "ENSCGRG00001009338.1"; oId "ENSCGRT00001010856.1"; nearest_ref "ENSCGRT00001010856.1"; class_code "="; tss_id "TSS21313"; p_id "P14358";
LT883674v1	Cufflinks	exon	14618472	14618537	.	-	.	gene_id "XLOC_016294"; transcript_id "TCONS_00028725"; exon_number "3"; gene_name "ENSCGRG00001009338.1"; oId "ENSCGRT00001010852.1"; nearest_ref "ENSCGRT00001010852.1"; class_code "="; tss_id "TSS21313"; p_id "P14359";
LT883674v1	Cufflinks	exon	14618472	14618537	.	-	.	gene_id "XLOC_016294"; transcript_id "TCONS_00028726"; exon_number "3"; gene_name "ENSCGRG00001009338.1"; oId "ENSCGRT00001010856.1"; nearest_ref "ENSCGRT00001010856.1"; class_code "="; tss_id "TSS21313"; p_id "P14358";
LT883674v1	Cufflinks	exon	14619453	14619531	.	-	.	gene_id "XLOC_016294"; transcript_id "TCONS_00028725"; exon_number "4"; gene_name "ENSCGRG00001009338.1"; oId "ENSCGRT00001010852.1"; nearest_ref "ENSCGRT00001010852.1"; class_code "="; tss_id "TSS21313"; p_id "P14359";
LT883674v1	Cufflinks	exon	14619453	14619531	.	-	.	gene_id "XLOC_016294"; transcript_id "TCONS_00028726"; exon_number "4"; gene_name "ENSCGRG00001009338.1"; oId "ENSCGRT00001010856.1"; nearest_ref "ENSCGRT00001010856.1"; class_code "="; tss_id "TSS21313"; p_id "P14358";
LT883674v1	Cufflinks	exon	14620456	14620555	.	-	.	gene_id "XLOC_016294"; transcript_id "TCONS_00028725"; exon_number "5"; gene_name "ENSCGRG00001009338.1"; oId "ENSCGRT00001010852.1"; nearest_ref "ENSCGRT00001010852.1"; class_code "="; tss_id "TSS21313"; p_id "P14359";
LT883674v1	Cufflinks	exon	14620456	14620555	.	-	.	gene_id "XLOC_016294"; transcript_id "TCONS_00028726"; exon_number "5"; gene_name "ENSCGRG00001009338.1"; oId "ENSCGRT00001010856.1"; nearest_ref "ENSCGRT00001010856.1"; class_code "="; tss_id "TSS21313"; p_id "P14358";
LT883674v1	Cufflinks	exon	14627584	14627662	.	-	.	gene_id "XLOC_016294"; transcript_id "TCONS_00028725"; exon_number "6"; gene_name "ENSCGRG00001009338.1"; oId "ENSCGRT00001010852.1"; nearest_ref "ENSCGRT00001010852.1"; class_code "="; tss_id "TSS21313"; p_id "P14359";
LT883674v1	Cufflinks	exon	14627584	14627662	.	-	.	gene_id "XLOC_016294"; transcript_id "TCONS_00028726"; exon_number "6"; gene_name "ENSCGRG00001009338.1"; oId "ENSCGRT00001010856.1"; nearest_ref "ENSCGRT00001010856.1"; class_code "="; tss_id "TSS21313"; p_id "P14358";
LT883674v1	Cufflinks	exon	14627984	14628064	.	-	.	gene_id "XLOC_016294"; transcript_id "TCONS_00028725"; exon_number "7"; gene_name "ENSCGRG00001009338.1"; oId "ENSCGRT00001010852.1"; nearest_ref "ENSCGRT00001010852.1"; class_code "="; tss_id "TSS21313"; p_id "P14359";
LT883674v1	Cufflinks	exon	14627984	14628064	.	-	.	gene_id "XLOC_016294"; transcript_id "TCONS_00028726"; exon_number "7"; gene_name "ENSCGRG00001009338.1"; oId "ENSCGRT00001010856.1"; nearest_ref "ENSCGRT00001010856.1"; class_code "="; tss_id "TSS21313"; p_id "P14358";
LT883674v1	Cufflinks	exon	14630646	14630805	.	-	.	gene_id "XLOC_016294"; transcript_id "TCONS_00028725"; exon_number "8"; gene_name "ENSCGRG00001009338.1"; oId "ENSCGRT00001010852.1"; nearest_ref "ENSCGRT00001010852.1"; class_code "="; tss_id "TSS21313"; p_id "P14359";
LT883674v1	Cufflinks	exon	14630646	14630805	.	-	.	gene_id "XLOC_016294"; transcript_id "TCONS_00028726"; exon_number "8"; gene_name "ENSCGRG00001009338.1"; oId "ENSCGRT00001010856.1"; nearest_ref "ENSCGRT00001010856.1"; class_code "="; tss_id "TSS21313"; p_id "P14358";
LT883674v1	Cufflinks	exon	14633526	14633628	.	-	.	gene_id "XLOC_016294"; transcript_id "TCONS_00028725"; exon_number "9"; gene_name "ENSCGRG00001009338.1"; oId "ENSCGRT00001010852.1"; nearest_ref "ENSCGRT00001010852.1"; class_code "="; tss_id "TSS21313"; p_id "P14359";
LT883674v1	Cufflinks	exon	14633526	14633628	.	-	.	gene_id "XLOC_016294"; transcript_id "TCONS_00028726"; exon_number "9"; gene_name "ENSCGRG00001009338.1"; oId "ENSCGRT00001010856.1"; nearest_ref "ENSCGRT00001010856.1"; class_code "="; tss_id "TSS21313"; p_id "P14358";
LT883674v1	Cufflinks	exon	14638681	14638876	.	-	.	gene_id "XLOC_016294"; transcript_id "TCONS_00028725"; exon_number "10"; gene_name "ENSCGRG00001009338.1"; oId "ENSCGRT00001010852.1"; nearest_ref "ENSCGRT00001010852.1"; class_code "="; tss_id "TSS21313"; p_id "P14359";
LT883674v1	Cufflinks	exon	14638681	14638876	.	-	.	gene_id "XLOC_016294"; transcript_id "TCONS_00028726"; exon_number "10"; gene_name "ENSCGRG00001009338.1"; oId "ENSCGRT00001010856.1"; nearest_ref "ENSCGRT00001010856.1"; class_code "="; tss_id "TSS21313"; p_id "P14358";
LT883674v1	Cufflinks	exon	14640841	14640930	.	-	.	gene_id "XLOC_016294"; transcript_id "TCONS_00028725"; exon_number "11"; gene_name "ENSCGRG00001009338.1"; oId "ENSCGRT00001010852.1"; nearest_ref "ENSCGRT00001010852.1"; class_code "="; tss_id "TSS21313"; p_id "P14359";
LT883674v1	Cufflinks	exon	14640841	14640930	.	-	.	gene_id "XLOC_016294"; transcript_id "TCONS_00028726"; exon_number "11"; gene_name "ENSCGRG00001009338.1"; oId "ENSCGRT00001010856.1"; nearest_ref "ENSCGRT00001010856.1"; class_code "="; tss_id "TSS21313"; p_id "P14358";
LT883674v1	Cufflinks	exon	14642316	14642493	.	-	.	gene_id "XLOC_016294"; transcript_id "TCONS_00028725"; exon_number "12"; gene_name "ENSCGRG00001009338.1"; oId "ENSCGRT00001010852.1"; nearest_ref "ENSCGRT00001010852.1"; class_code "="; tss_id "TSS21313"; p_id "P14359";
LT883674v1	Cufflinks	exon	14642316	14642493	.	-	.	gene_id "XLOC_016294"; transcript_id "TCONS_00028726"; exon_number "12"; gene_name "ENSCGRG00001009338.1"; oId "ENSCGRT00001010856.1"; nearest_ref "ENSCGRT00001010856.1"; class_code "="; tss_id "TSS21313"; p_id "P14358";
LT883674v1	Cufflinks	exon	14644955	14645060	.	-	.	gene_id "XLOC_016294"; transcript_id "TCONS_00028725"; exon_number "13"; gene_name "ENSCGRG00001009338.1"; oId "ENSCGRT00001010852.1"; nearest_ref "ENSCGRT00001010852.1"; class_code "="; tss_id "TSS21313"; p_id "P14359";
LT883674v1	Cufflinks	exon	14644955	14645060	.	-	.	gene_id "XLOC_016294"; transcript_id "TCONS_00028726"; exon_number "13"; gene_name "ENSCGRG00001009338.1"; oId "ENSCGRT00001010856.1"; nearest_ref "ENSCGRT00001010856.1"; class_code "="; tss_id "TSS21313"; p_id "P14358";
LT883674v1	Cufflinks	exon	14648991	14648999	.	-	.	gene_id "XLOC_016294"; transcript_id "TCONS_00028725"; exon_number "14"; gene_name "ENSCGRG00001009338.1"; oId "ENSCGRT00001010852.1"; nearest_ref "ENSCGRT00001010852.1"; class_code "="; tss_id "TSS21313"; p_id "P14359";
LT883674v1	Cufflinks	exon	14648991	14648999	.	-	.	gene_id "XLOC_016294"; transcript_id "TCONS_00028726"; exon_number "14"; gene_name "ENSCGRG00001009338.1"; oId "ENSCGRT00001010856.1"; nearest_ref "ENSCGRT00001010856.1"; class_code "="; tss_id "TSS21313"; p_id "P14358";
LT883674v1	Cufflinks	exon	14649033	14649065	.	-	.	gene_id "XLOC_016294"; transcript_id "TCONS_00028725"; exon_number "15"; gene_name "ENSCGRG00001009338.1"; oId "ENSCGRT00001010852.1"; nearest_ref "ENSCGRT00001010852.1"; class_code "="; tss_id "TSS21313"; p_id "P14359";
LT883674v1	Cufflinks	exon	14649033	14649065	.	-	.	gene_id "XLOC_016294"; transcript_id "TCONS_00028726"; exon_number "15"; gene_name "ENSCGRG00001009338.1"; oId "ENSCGRT00001010856.1"; nearest_ref "ENSCGRT00001010856.1"; class_code "="; tss_id "TSS21313"; p_id "P14358";
LT883674v1	Cufflinks	exon	14649078	14649267	.	-	.	gene_id "XLOC_016294"; transcript_id "TCONS_00028725"; exon_number "16"; gene_name "ENSCGRG00001009338.1"; oId "ENSCGRT00001010852.1"; nearest_ref "ENSCGRT00001010852.1"; class_code "="; tss_id "TSS21313"; p_id "P14359";
LT883674v1	Cufflinks	exon	14649078	14649267	.	-	.	gene_id "XLOC_016294"; transcript_id "TCONS_00028726"; exon_number "16"; gene_name "ENSCGRG00001009338.1"; oId "ENSCGRT00001010856.1"; nearest_ref "ENSCGRT00001010856.1"; class_code "="; tss_id "TSS21313"; p_id "P14358";
LT883674v1	Cufflinks	exon	14651119	14651190	.	-	.	gene_id "XLOC_016294"; transcript_id "TCONS_00028725"; exon_number "17"; gene_name "ENSCGRG00001009338.1"; oId "ENSCGRT00001010852.1"; nearest_ref "ENSCGRT00001010852.1"; class_code "="; tss_id "TSS21313"; p_id "P14359";
LT883674v1	Cufflinks	exon	14651119	14651190	.	-	.	gene_id "XLOC_016294"; transcript_id "TCONS_00028726"; exon_number "17"; gene_name "ENSCGRG00001009338.1"; oId "ENSCGRT00001010856.1"; nearest_ref "ENSCGRT00001010856.1"; class_code "="; tss_id "TSS21313"; p_id "P14358";
LT883674v1	Cufflinks	exon	14652183	14652251	.	-	.	gene_id "XLOC_016294"; transcript_id "TCONS_00028725"; exon_number "18"; gene_name "ENSCGRG00001009338.1"; oId "ENSCGRT00001010852.1"; nearest_ref "ENSCGRT00001010852.1"; class_code "="; tss_id "TSS21313"; p_id "P14359";
LT883674v1	Cufflinks	exon	14652183	14652251	.	-	.	gene_id "XLOC_016294"; transcript_id "TCONS_00028726"; exon_number "18"; gene_name "ENSCGRG00001009338.1"; oId "ENSCGRT00001010856.1"; nearest_ref "ENSCGRT00001010856.1"; class_code "="; tss_id "TSS21313"; p_id "P14358";
LT883674v1	Cufflinks	exon	14654884	14655076	.	-	.	gene_id "XLOC_016294"; transcript_id "TCONS_00028725"; exon_number "19"; gene_name "ENSCGRG00001009338.1"; oId "ENSCGRT00001010852.1"; nearest_ref "ENSCGRT00001010852.1"; class_code "="; tss_id "TSS21313"; p_id "P14359";
LT883674v1	Cufflinks	exon	14654884	14655076	.	-	.	gene_id "XLOC_016294"; transcript_id "TCONS_00028726"; exon_number "19"; gene_name "ENSCGRG00001009338.1"; oId "ENSCGRT00001010856.1"; nearest_ref "ENSCGRT00001010856.1"; class_code "="; tss_id "TSS21313"; p_id "P14358";
LT883674v1	Cufflinks	exon	14656606	14656682	.	-	.	gene_id "XLOC_016294"; transcript_id "TCONS_00028725"; exon_number "20"; gene_name "ENSCGRG00001009338.1"; oId "ENSCGRT00001010852.1"; nearest_ref "ENSCGRT00001010852.1"; class_code "="; tss_id "TSS21313"; p_id "P14359";
LT883674v1	Cufflinks	exon	14656606	14656682	.	-	.	gene_id "XLOC_016294"; transcript_id "TCONS_00028726"; exon_number "20"; gene_name "ENSCGRG00001009338.1"; oId "ENSCGRT00001010856.1"; nearest_ref "ENSCGRT00001010856.1"; class_code "="; tss_id "TSS21313"; p_id "P14358";
LT883674v1	Cufflinks	exon	14657940	14658018	.	-	.	gene_id "XLOC_016294"; transcript_id "TCONS_00028725"; exon_number "21"; gene_name "ENSCGRG00001009338.1"; oId "ENSCGRT00001010852.1"; nearest_ref "ENSCGRT00001010852.1"; class_code "="; tss_id "TSS21313"; p_id "P14359";
LT883674v1	Cufflinks	exon	14657940	14658018	.	-	.	gene_id "XLOC_016294"; transcript_id "TCONS_00028726"; exon_number "21"; gene_name "ENSCGRG00001009338.1"; oId "ENSCGRT00001010856.1"; nearest_ref "ENSCGRT00001010856.1"; class_code "="; tss_id "TSS21313"; p_id "P14358";
LT883674v1	Cufflinks	exon	14658667	14658743	.	-	.	gene_id "XLOC_016294"; transcript_id "TCONS_00028725"; exon_number "22"; gene_name "ENSCGRG00001009338.1"; oId "ENSCGRT00001010852.1"; nearest_ref "ENSCGRT00001010852.1"; class_code "="; tss_id "TSS21313"; p_id "P14359";
LT883674v1	Cufflinks	exon	14658667	14658743	.	-	.	gene_id "XLOC_016294"; transcript_id "TCONS_00028726"; exon_number "22"; gene_name "ENSCGRG00001009338.1"; oId "ENSCGRT00001010856.1"; nearest_ref "ENSCGRT00001010856.1"; class_code "="; tss_id "TSS21313"; p_id "P14358";
LT883674v1	Cufflinks	exon	14662890	14662984	.	-	.	gene_id "XLOC_016294"; transcript_id "TCONS_00028725"; exon_number "23"; gene_name "ENSCGRG00001009338.1"; oId "ENSCGRT00001010852.1"; nearest_ref "ENSCGRT00001010852.1"; class_code "="; tss_id "TSS21313"; p_id "P14359";
LT883674v1	Cufflinks	exon	14662890	14662984	.	-	.	gene_id "XLOC_016294"; transcript_id "TCONS_00028726"; exon_number "23"; gene_name "ENSCGRG00001009338.1"; oId "ENSCGRT00001010856.1"; nearest_ref "ENSCGRT00001010856.1"; class_code "="; tss_id "TSS21313"; p_id "P14358";
LT883674v1	Cufflinks	exon	14669264	14669315	.	-	.	gene_id "XLOC_016294"; transcript_id "TCONS_00028725"; exon_number "24"; gene_name "ENSCGRG00001009338.1"; oId "ENSCGRT00001010852.1"; nearest_ref "ENSCGRT00001010852.1"; class_code "="; tss_id "TSS21313"; p_id "P14359";
LT883674v1	Cufflinks	exon	14669264	14669315	.	-	.	gene_id "XLOC_016294"; transcript_id "TCONS_00028726"; exon_number "24"; gene_name "ENSCGRG00001009338.1"; oId "ENSCGRT00001010856.1"; nearest_ref "ENSCGRT00001010856.1"; class_code "="; tss_id "TSS21313"; p_id "P14358";
LT883674v1	Cufflinks	exon	15020483	15020600	.	+	.	gene_id "XLOC_016018"; transcript_id "TCONS_00028245"; exon_number "1"; gene_name "ENSCGRG00001019183.1"; oId "ENSCGRT00001024117.1"; nearest_ref "ENSCGRT00001024117.1"; class_code "="; tss_id "TSS20931"; p_id "P14122";
LT883674v1	Cufflinks	exon	15022594	15022736	.	+	.	gene_id "XLOC_016018"; transcript_id "TCONS_00028245"; exon_number "2"; gene_name "ENSCGRG00001019183.1"; oId "ENSCGRT00001024117.1"; nearest_ref "ENSCGRT00001024117.1"; class_code "="; tss_id "TSS20931"; p_id "P14122";
LT883674v1	Cufflinks	exon	15023350	15023561	.	+	.	gene_id "XLOC_016018"; transcript_id "TCONS_00028245"; exon_number "3"; gene_name "ENSCGRG00001019183.1"; oId "ENSCGRT00001024117.1"; nearest_ref "ENSCGRT00001024117.1"; class_code "="; tss_id "TSS20931"; p_id "P14122";
LT883674v1	Cufflinks	exon	15029097	15029367	.	+	.	gene_id "XLOC_016018"; transcript_id "TCONS_00028245"; exon_number "4"; gene_name "ENSCGRG00001019183.1"; oId "ENSCGRT00001024117.1"; nearest_ref "ENSCGRT00001024117.1"; class_code "="; tss_id "TSS20931"; p_id "P14122";
LT883674v1	Cufflinks	exon	15152366	15152917	.	+	.	gene_id "XLOC_016019"; transcript_id "TCONS_00028246"; exon_number "1"; gene_name "ENSCGRG00001007878.1"; oId "ENSCGRT00001009193.1"; nearest_ref "ENSCGRT00001009193.1"; class_code "="; tss_id "TSS20932"; p_id "P14123";
LT883674v1	Cufflinks	exon	15172805	15173099	.	+	.	gene_id "XLOC_016020"; transcript_id "TCONS_00028247"; exon_number "1"; gene_name "ENSCGRG00001019912.1"; oId "ENSCGRT00001025148.1"; nearest_ref "ENSCGRT00001025148.1"; class_code "="; tss_id "TSS20933"; p_id "P14124";
LT883674v1	Cufflinks	exon	15173959	15174383	.	+	.	gene_id "XLOC_016020"; transcript_id "TCONS_00028247"; exon_number "2"; gene_name "ENSCGRG00001019912.1"; oId "ENSCGRT00001025148.1"; nearest_ref "ENSCGRT00001025148.1"; class_code "="; tss_id "TSS20933"; p_id "P14124";
LT883674v1	Cufflinks	exon	15216049	15216174	.	-	.	gene_id "XLOC_016295"; transcript_id "TCONS_00028727"; exon_number "1"; gene_name "ENSCGRG00001008508.1"; oId "CUFF.12892.1"; nearest_ref "ENSCGRT00001009896.1"; class_code "o"; tss_id "TSS21314";
LT883674v1	Cufflinks	exon	15216049	15216174	.	-	.	gene_id "XLOC_016295"; transcript_id "TCONS_00028728"; exon_number "1"; gene_name "ENSCGRG00001008508.1"; oId "CUFF.12892.2"; nearest_ref "ENSCGRT00001009896.1"; class_code "o"; tss_id "TSS21315";
LT883674v1	Cufflinks	exon	15216053	15218127	.	-	.	gene_id "XLOC_016295"; transcript_id "TCONS_00028729"; exon_number "1"; gene_name "ENSCGRG00001008508.1"; oId "ENSCGRT00001009896.1"; nearest_ref "ENSCGRT00001009896.1"; class_code "="; tss_id "TSS21316"; p_id "P14360";
LT883674v1	Cufflinks	exon	15216054	15216088	.	+	.	gene_id "XLOC_016021"; transcript_id "TCONS_00028248"; exon_number "1"; gene_name "ENSCGRG00001008508.1"; oId "CUFF.12893.1"; nearest_ref "ENSCGRT00001009896.1"; class_code "x"; tss_id "TSS20934";
LT883674v1	Cufflinks	exon	15218522	15219124	.	+	.	gene_id "XLOC_016021"; transcript_id "TCONS_00028248"; exon_number "2"; gene_name "ENSCGRG00001008508.1"; oId "CUFF.12893.1"; nearest_ref "ENSCGRT00001009896.1"; class_code "x"; tss_id "TSS20934";
LT883674v1	Cufflinks	exon	15219250	15219770	.	-	.	gene_id "XLOC_016295"; transcript_id "TCONS_00028730"; exon_number "1"; gene_name "ENSCGRG00001008508.1"; oId "ENSCGRT00001009900.1"; nearest_ref "ENSCGRT00001009900.1"; class_code "="; tss_id "TSS21316"; p_id "P14361";
LT883674v1	Cufflinks	exon	15219366	15219770	.	-	.	gene_id "XLOC_016295"; transcript_id "TCONS_00028729"; exon_number "2"; gene_name "ENSCGRG00001008508.1"; oId "ENSCGRT00001009896.1"; nearest_ref "ENSCGRT00001009896.1"; class_code "="; tss_id "TSS21316"; p_id "P14360";
LT883674v1	Cufflinks	exon	15222011	15222067	.	-	.	gene_id "XLOC_016295"; transcript_id "TCONS_00028729"; exon_number "3"; gene_name "ENSCGRG00001008508.1"; oId "ENSCGRT00001009896.1"; nearest_ref "ENSCGRT00001009896.1"; class_code "="; tss_id "TSS21316"; p_id "P14360";
LT883674v1	Cufflinks	exon	15222011	15222067	.	-	.	gene_id "XLOC_016295"; transcript_id "TCONS_00028730"; exon_number "2"; gene_name "ENSCGRG00001008508.1"; oId "ENSCGRT00001009900.1"; nearest_ref "ENSCGRT00001009900.1"; class_code "="; tss_id "TSS21316"; p_id "P14361";
LT883674v1	Cufflinks	exon	15222450	15222462	.	-	.	gene_id "XLOC_016295"; transcript_id "TCONS_00028727"; exon_number "2"; gene_name "ENSCGRG00001008508.1"; oId "CUFF.12892.1"; nearest_ref "ENSCGRT00001009896.1"; class_code "o"; tss_id "TSS21314";
LT883674v1	Cufflinks	exon	15223672	15223900	.	-	.	gene_id "XLOC_016295"; transcript_id "TCONS_00028729"; exon_number "4"; gene_name "ENSCGRG00001008508.1"; oId "ENSCGRT00001009896.1"; nearest_ref "ENSCGRT00001009896.1"; class_code "="; tss_id "TSS21316"; p_id "P14360";
LT883674v1	Cufflinks	exon	15223672	15223900	.	-	.	gene_id "XLOC_016295"; transcript_id "TCONS_00028730"; exon_number "3"; gene_name "ENSCGRG00001008508.1"; oId "ENSCGRT00001009900.1"; nearest_ref "ENSCGRT00001009900.1"; class_code "="; tss_id "TSS21316"; p_id "P14361";
LT883674v1	Cufflinks	exon	15257806	15258829	.	-	.	gene_id "XLOC_016295"; transcript_id "TCONS_00028729"; exon_number "5"; gene_name "ENSCGRG00001008508.1"; oId "ENSCGRT00001009896.1"; nearest_ref "ENSCGRT00001009896.1"; class_code "="; tss_id "TSS21316"; p_id "P14360";
LT883674v1	Cufflinks	exon	15257806	15258829	.	-	.	gene_id "XLOC_016295"; transcript_id "TCONS_00028730"; exon_number "4"; gene_name "ENSCGRG00001008508.1"; oId "ENSCGRT00001009900.1"; nearest_ref "ENSCGRT00001009900.1"; class_code "="; tss_id "TSS21316"; p_id "P14361";
LT883674v1	Cufflinks	exon	15264861	15266717	.	-	.	gene_id "XLOC_016296"; transcript_id "TCONS_00028731"; exon_number "1"; gene_name "ENSCGRG00001011259.1"; oId "ENSCGRT00001013280.1"; nearest_ref "ENSCGRT00001013280.1"; class_code "="; tss_id "TSS21317"; p_id "P14362";
LT883674v1	Cufflinks	exon	15280654	15280663	.	-	.	gene_id "XLOC_016295"; transcript_id "TCONS_00028728"; exon_number "2"; gene_name "ENSCGRG00001008508.1"; oId "CUFF.12892.2"; nearest_ref "ENSCGRT00001009896.1"; class_code "o"; tss_id "TSS21315";
LT883674v1	Cufflinks	exon	15322394	15322401	.	+	.	gene_id "XLOC_016022"; transcript_id "TCONS_00028249"; exon_number "1"; gene_name "ENSCGRG00001018845.1"; oId "ENSCGRT00001023636.1"; nearest_ref "ENSCGRT00001023636.1"; class_code "="; tss_id "TSS20935"; p_id "P14126";
LT883674v1	Cufflinks	exon	15322394	15322401	.	+	.	gene_id "XLOC_016022"; transcript_id "TCONS_00028250"; exon_number "1"; gene_name "ENSCGRG00001018845.1"; oId "CUFF.12877.2"; nearest_ref "ENSCGRT00001023636.1"; class_code "j"; tss_id "TSS20935";
LT883674v1	Cufflinks	exon	15323523	15323527	.	+	.	gene_id "XLOC_016022"; transcript_id "TCONS_00028251"; exon_number "1"; gene_name "ENSCGRG00001018845.1"; oId "ENSCGRT00001023642.1"; nearest_ref "ENSCGRT00001023642.1"; class_code "="; tss_id "TSS20936"; p_id "P14125";
LT883674v1	Cufflinks	exon	15323523	15323527	.	+	.	gene_id "XLOC_016022"; transcript_id "TCONS_00028252"; exon_number "1"; gene_name "ENSCGRG00001018845.1"; oId "CUFF.12877.4"; nearest_ref "ENSCGRT00001023642.1"; class_code "="; tss_id "TSS20936"; p_id "P14125";
LT883674v1	Cufflinks	exon	15323904	15324101	.	+	.	gene_id "XLOC_016022"; transcript_id "TCONS_00028249"; exon_number "2"; gene_name "ENSCGRG00001018845.1"; oId "ENSCGRT00001023636.1"; nearest_ref "ENSCGRT00001023636.1"; class_code "="; tss_id "TSS20935"; p_id "P14126";
LT883674v1	Cufflinks	exon	15323904	15324101	.	+	.	gene_id "XLOC_016022"; transcript_id "TCONS_00028250"; exon_number "2"; gene_name "ENSCGRG00001018845.1"; oId "CUFF.12877.2"; nearest_ref "ENSCGRT00001023636.1"; class_code "j"; tss_id "TSS20935";
LT883674v1	Cufflinks	exon	15323904	15324101	.	+	.	gene_id "XLOC_016022"; transcript_id "TCONS_00028251"; exon_number "2"; gene_name "ENSCGRG00001018845.1"; oId "ENSCGRT00001023642.1"; nearest_ref "ENSCGRT00001023642.1"; class_code "="; tss_id "TSS20936"; p_id "P14125";
LT883674v1	Cufflinks	exon	15323904	15324101	.	+	.	gene_id "XLOC_016022"; transcript_id "TCONS_00028252"; exon_number "2"; gene_name "ENSCGRG00001018845.1"; oId "CUFF.12877.4"; nearest_ref "ENSCGRT00001023642.1"; class_code "="; tss_id "TSS20936"; p_id "P14125";
LT883674v1	Cufflinks	exon	15324293	15324300	.	-	.	gene_id "XLOC_016297"; transcript_id "TCONS_00028732"; exon_number "1"; gene_name "ENSCGRG00001018845.1"; oId "CUFF.12878.1"; nearest_ref "ENSCGRT00001023636.1"; class_code "x"; tss_id "TSS21318";
LT883674v1	Cufflinks	exon	15324801	15325006	.	+	.	gene_id "XLOC_016022"; transcript_id "TCONS_00028249"; exon_number "3"; gene_name "ENSCGRG00001018845.1"; oId "ENSCGRT00001023636.1"; nearest_ref "ENSCGRT00001023636.1"; class_code "="; tss_id "TSS20935"; p_id "P14126";
LT883674v1	Cufflinks	exon	15324801	15325006	.	+	.	gene_id "XLOC_016022"; transcript_id "TCONS_00028250"; exon_number "3"; gene_name "ENSCGRG00001018845.1"; oId "CUFF.12877.2"; nearest_ref "ENSCGRT00001023636.1"; class_code "j"; tss_id "TSS20935";
LT883674v1	Cufflinks	exon	15324801	15325006	.	+	.	gene_id "XLOC_016022"; transcript_id "TCONS_00028251"; exon_number "3"; gene_name "ENSCGRG00001018845.1"; oId "ENSCGRT00001023642.1"; nearest_ref "ENSCGRT00001023642.1"; class_code "="; tss_id "TSS20936"; p_id "P14125";
LT883674v1	Cufflinks	exon	15324801	15325006	.	+	.	gene_id "XLOC_016022"; transcript_id "TCONS_00028252"; exon_number "3"; gene_name "ENSCGRG00001018845.1"; oId "CUFF.12877.4"; nearest_ref "ENSCGRT00001023642.1"; class_code "="; tss_id "TSS20936"; p_id "P14125";
LT883674v1	Cufflinks	exon	15328252	15328402	.	+	.	gene_id "XLOC_016022"; transcript_id "TCONS_00028249"; exon_number "4"; gene_name "ENSCGRG00001018845.1"; oId "ENSCGRT00001023636.1"; nearest_ref "ENSCGRT00001023636.1"; class_code "="; tss_id "TSS20935"; p_id "P14126";
LT883674v1	Cufflinks	exon	15328252	15328402	.	+	.	gene_id "XLOC_016022"; transcript_id "TCONS_00028250"; exon_number "4"; gene_name "ENSCGRG00001018845.1"; oId "CUFF.12877.2"; nearest_ref "ENSCGRT00001023636.1"; class_code "j"; tss_id "TSS20935";
LT883674v1	Cufflinks	exon	15328252	15328402	.	+	.	gene_id "XLOC_016022"; transcript_id "TCONS_00028251"; exon_number "4"; gene_name "ENSCGRG00001018845.1"; oId "ENSCGRT00001023642.1"; nearest_ref "ENSCGRT00001023642.1"; class_code "="; tss_id "TSS20936"; p_id "P14125";
LT883674v1	Cufflinks	exon	15328252	15328402	.	+	.	gene_id "XLOC_016022"; transcript_id "TCONS_00028252"; exon_number "4"; gene_name "ENSCGRG00001018845.1"; oId "CUFF.12877.4"; nearest_ref "ENSCGRT00001023642.1"; class_code "="; tss_id "TSS20936"; p_id "P14125";
LT883674v1	Cufflinks	exon	15329280	15329383	.	+	.	gene_id "XLOC_016022"; transcript_id "TCONS_00028249"; exon_number "5"; gene_name "ENSCGRG00001018845.1"; oId "ENSCGRT00001023636.1"; nearest_ref "ENSCGRT00001023636.1"; class_code "="; tss_id "TSS20935"; p_id "P14126";
LT883674v1	Cufflinks	exon	15329280	15329383	.	+	.	gene_id "XLOC_016022"; transcript_id "TCONS_00028250"; exon_number "5"; gene_name "ENSCGRG00001018845.1"; oId "CUFF.12877.2"; nearest_ref "ENSCGRT00001023636.1"; class_code "j"; tss_id "TSS20935";
LT883674v1	Cufflinks	exon	15329280	15329383	.	+	.	gene_id "XLOC_016022"; transcript_id "TCONS_00028251"; exon_number "5"; gene_name "ENSCGRG00001018845.1"; oId "ENSCGRT00001023642.1"; nearest_ref "ENSCGRT00001023642.1"; class_code "="; tss_id "TSS20936"; p_id "P14125";
LT883674v1	Cufflinks	exon	15329280	15329383	.	+	.	gene_id "XLOC_016022"; transcript_id "TCONS_00028252"; exon_number "5"; gene_name "ENSCGRG00001018845.1"; oId "CUFF.12877.4"; nearest_ref "ENSCGRT00001023642.1"; class_code "="; tss_id "TSS20936"; p_id "P14125";
LT883674v1	Cufflinks	exon	15330663	15330722	.	+	.	gene_id "XLOC_016022"; transcript_id "TCONS_00028249"; exon_number "6"; gene_name "ENSCGRG00001018845.1"; oId "ENSCGRT00001023636.1"; nearest_ref "ENSCGRT00001023636.1"; class_code "="; tss_id "TSS20935"; p_id "P14126";
LT883674v1	Cufflinks	exon	15330663	15330722	.	+	.	gene_id "XLOC_016022"; transcript_id "TCONS_00028250"; exon_number "6"; gene_name "ENSCGRG00001018845.1"; oId "CUFF.12877.2"; nearest_ref "ENSCGRT00001023636.1"; class_code "j"; tss_id "TSS20935";
LT883674v1	Cufflinks	exon	15330663	15330722	.	+	.	gene_id "XLOC_016022"; transcript_id "TCONS_00028251"; exon_number "6"; gene_name "ENSCGRG00001018845.1"; oId "ENSCGRT00001023642.1"; nearest_ref "ENSCGRT00001023642.1"; class_code "="; tss_id "TSS20936"; p_id "P14125";
LT883674v1	Cufflinks	exon	15330663	15330722	.	+	.	gene_id "XLOC_016022"; transcript_id "TCONS_00028252"; exon_number "6"; gene_name "ENSCGRG00001018845.1"; oId "CUFF.12877.4"; nearest_ref "ENSCGRT00001023642.1"; class_code "="; tss_id "TSS20936"; p_id "P14125";
LT883674v1	Cufflinks	exon	15330949	15331103	.	+	.	gene_id "XLOC_016022"; transcript_id "TCONS_00028249"; exon_number "7"; gene_name "ENSCGRG00001018845.1"; oId "ENSCGRT00001023636.1"; nearest_ref "ENSCGRT00001023636.1"; class_code "="; tss_id "TSS20935"; p_id "P14126";
LT883674v1	Cufflinks	exon	15330949	15331103	.	+	.	gene_id "XLOC_016022"; transcript_id "TCONS_00028250"; exon_number "7"; gene_name "ENSCGRG00001018845.1"; oId "CUFF.12877.2"; nearest_ref "ENSCGRT00001023636.1"; class_code "j"; tss_id "TSS20935";
LT883674v1	Cufflinks	exon	15330949	15331103	.	+	.	gene_id "XLOC_016022"; transcript_id "TCONS_00028251"; exon_number "7"; gene_name "ENSCGRG00001018845.1"; oId "ENSCGRT00001023642.1"; nearest_ref "ENSCGRT00001023642.1"; class_code "="; tss_id "TSS20936"; p_id "P14125";
LT883674v1	Cufflinks	exon	15330949	15331103	.	+	.	gene_id "XLOC_016022"; transcript_id "TCONS_00028252"; exon_number "7"; gene_name "ENSCGRG00001018845.1"; oId "CUFF.12877.4"; nearest_ref "ENSCGRT00001023642.1"; class_code "="; tss_id "TSS20936"; p_id "P14125";
LT883674v1	Cufflinks	exon	15332582	15332748	.	+	.	gene_id "XLOC_016022"; transcript_id "TCONS_00028249"; exon_number "8"; gene_name "ENSCGRG00001018845.1"; oId "ENSCGRT00001023636.1"; nearest_ref "ENSCGRT00001023636.1"; class_code "="; tss_id "TSS20935"; p_id "P14126";
LT883674v1	Cufflinks	exon	15332582	15332748	.	+	.	gene_id "XLOC_016022"; transcript_id "TCONS_00028250"; exon_number "8"; gene_name "ENSCGRG00001018845.1"; oId "CUFF.12877.2"; nearest_ref "ENSCGRT00001023636.1"; class_code "j"; tss_id "TSS20935";
LT883674v1	Cufflinks	exon	15332582	15332748	.	+	.	gene_id "XLOC_016022"; transcript_id "TCONS_00028251"; exon_number "8"; gene_name "ENSCGRG00001018845.1"; oId "ENSCGRT00001023642.1"; nearest_ref "ENSCGRT00001023642.1"; class_code "="; tss_id "TSS20936"; p_id "P14125";
LT883674v1	Cufflinks	exon	15332582	15332748	.	+	.	gene_id "XLOC_016022"; transcript_id "TCONS_00028252"; exon_number "8"; gene_name "ENSCGRG00001018845.1"; oId "CUFF.12877.4"; nearest_ref "ENSCGRT00001023642.1"; class_code "="; tss_id "TSS20936"; p_id "P14125";
LT883674v1	Cufflinks	exon	15336073	15336397	.	+	.	gene_id "XLOC_016022"; transcript_id "TCONS_00028249"; exon_number "9"; gene_name "ENSCGRG00001018845.1"; oId "ENSCGRT00001023636.1"; nearest_ref "ENSCGRT00001023636.1"; class_code "="; tss_id "TSS20935"; p_id "P14126";
LT883674v1	Cufflinks	exon	15336073	15336397	.	+	.	gene_id "XLOC_016022"; transcript_id "TCONS_00028250"; exon_number "9"; gene_name "ENSCGRG00001018845.1"; oId "CUFF.12877.2"; nearest_ref "ENSCGRT00001023636.1"; class_code "j"; tss_id "TSS20935";
LT883674v1	Cufflinks	exon	15336073	15336397	.	+	.	gene_id "XLOC_016022"; transcript_id "TCONS_00028251"; exon_number "9"; gene_name "ENSCGRG00001018845.1"; oId "ENSCGRT00001023642.1"; nearest_ref "ENSCGRT00001023642.1"; class_code "="; tss_id "TSS20936"; p_id "P14125";
LT883674v1	Cufflinks	exon	15336073	15336397	.	+	.	gene_id "XLOC_016022"; transcript_id "TCONS_00028252"; exon_number "9"; gene_name "ENSCGRG00001018845.1"; oId "CUFF.12877.4"; nearest_ref "ENSCGRT00001023642.1"; class_code "="; tss_id "TSS20936"; p_id "P14125";
LT883674v1	Cufflinks	exon	15338166	15338251	.	+	.	gene_id "XLOC_016022"; transcript_id "TCONS_00028249"; exon_number "10"; gene_name "ENSCGRG00001018845.1"; oId "ENSCGRT00001023636.1"; nearest_ref "ENSCGRT00001023636.1"; class_code "="; tss_id "TSS20935"; p_id "P14126";
LT883674v1	Cufflinks	exon	15338166	15338251	.	+	.	gene_id "XLOC_016022"; transcript_id "TCONS_00028250"; exon_number "10"; gene_name "ENSCGRG00001018845.1"; oId "CUFF.12877.2"; nearest_ref "ENSCGRT00001023636.1"; class_code "j"; tss_id "TSS20935";
LT883674v1	Cufflinks	exon	15338166	15338251	.	+	.	gene_id "XLOC_016022"; transcript_id "TCONS_00028251"; exon_number "10"; gene_name "ENSCGRG00001018845.1"; oId "ENSCGRT00001023642.1"; nearest_ref "ENSCGRT00001023642.1"; class_code "="; tss_id "TSS20936"; p_id "P14125";
LT883674v1	Cufflinks	exon	15338166	15338251	.	+	.	gene_id "XLOC_016022"; transcript_id "TCONS_00028252"; exon_number "10"; gene_name "ENSCGRG00001018845.1"; oId "CUFF.12877.4"; nearest_ref "ENSCGRT00001023642.1"; class_code "="; tss_id "TSS20936"; p_id "P14125";
LT883674v1	Cufflinks	exon	15338963	15339124	.	+	.	gene_id "XLOC_016022"; transcript_id "TCONS_00028249"; exon_number "11"; gene_name "ENSCGRG00001018845.1"; oId "ENSCGRT00001023636.1"; nearest_ref "ENSCGRT00001023636.1"; class_code "="; tss_id "TSS20935"; p_id "P14126";
LT883674v1	Cufflinks	exon	15338963	15339124	.	+	.	gene_id "XLOC_016022"; transcript_id "TCONS_00028251"; exon_number "11"; gene_name "ENSCGRG00001018845.1"; oId "ENSCGRT00001023642.1"; nearest_ref "ENSCGRT00001023642.1"; class_code "="; tss_id "TSS20936"; p_id "P14125";
LT883674v1	Cufflinks	exon	15338963	15339124	.	+	.	gene_id "XLOC_016022"; transcript_id "TCONS_00028252"; exon_number "11"; gene_name "ENSCGRG00001018845.1"; oId "CUFF.12877.4"; nearest_ref "ENSCGRT00001023642.1"; class_code "="; tss_id "TSS20936"; p_id "P14125";
LT883674v1	Cufflinks	exon	15340109	15340325	.	+	.	gene_id "XLOC_016022"; transcript_id "TCONS_00028249"; exon_number "12"; gene_name "ENSCGRG00001018845.1"; oId "ENSCGRT00001023636.1"; nearest_ref "ENSCGRT00001023636.1"; class_code "="; tss_id "TSS20935"; p_id "P14126";
LT883674v1	Cufflinks	exon	15340109	15341719	.	+	.	gene_id "XLOC_016022"; transcript_id "TCONS_00028250"; exon_number "11"; gene_name "ENSCGRG00001018845.1"; oId "CUFF.12877.2"; nearest_ref "ENSCGRT00001023636.1"; class_code "j"; tss_id "TSS20935";
LT883674v1	Cufflinks	exon	15340109	15340328	.	+	.	gene_id "XLOC_016022"; transcript_id "TCONS_00028251"; exon_number "12"; gene_name "ENSCGRG00001018845.1"; oId "ENSCGRT00001023642.1"; nearest_ref "ENSCGRT00001023642.1"; class_code "="; tss_id "TSS20936"; p_id "P14125";
LT883674v1	Cufflinks	exon	15340109	15341719	.	+	.	gene_id "XLOC_016022"; transcript_id "TCONS_00028252"; exon_number "12"; gene_name "ENSCGRG00001018845.1"; oId "CUFF.12877.4"; nearest_ref "ENSCGRT00001023642.1"; class_code "="; tss_id "TSS20936"; p_id "P14125";
LT883674v1	Cufflinks	exon	15340351	15341719	.	-	.	gene_id "XLOC_016297"; transcript_id "TCONS_00028732"; exon_number "2"; gene_name "ENSCGRG00001018845.1"; oId "CUFF.12878.1"; nearest_ref "ENSCGRT00001023636.1"; class_code "x"; tss_id "TSS21318";
LT883674v1	Cufflinks	exon	15389838	15390204	.	+	.	gene_id "XLOC_016023"; transcript_id "TCONS_00028253"; exon_number "1"; gene_name "ENSCGRG00001000163.1"; oId "ENSCGRT00001000202.1"; nearest_ref "ENSCGRT00001000202.1"; class_code "="; tss_id "TSS20937"; p_id "P14127";
LT883674v1	Cufflinks	exon	15389838	15390204	.	+	.	gene_id "XLOC_016023"; transcript_id "TCONS_00028254"; exon_number "1"; gene_name "ENSCGRG00001000163.1"; oId "CUFF.12874.2"; nearest_ref "ENSCGRT00001000202.1"; class_code "="; tss_id "TSS20937"; p_id "P14127";
LT883674v1	Cufflinks	exon	15401135	15401310	.	+	.	gene_id "XLOC_016023"; transcript_id "TCONS_00028253"; exon_number "2"; gene_name "ENSCGRG00001000163.1"; oId "ENSCGRT00001000202.1"; nearest_ref "ENSCGRT00001000202.1"; class_code "="; tss_id "TSS20937"; p_id "P14127";
LT883674v1	Cufflinks	exon	15401135	15401310	.	+	.	gene_id "XLOC_016023"; transcript_id "TCONS_00028254"; exon_number "2"; gene_name "ENSCGRG00001000163.1"; oId "CUFF.12874.2"; nearest_ref "ENSCGRT00001000202.1"; class_code "="; tss_id "TSS20937"; p_id "P14127";
LT883674v1	Cufflinks	exon	15417111	15417322	.	+	.	gene_id "XLOC_016023"; transcript_id "TCONS_00028253"; exon_number "3"; gene_name "ENSCGRG00001000163.1"; oId "ENSCGRT00001000202.1"; nearest_ref "ENSCGRT00001000202.1"; class_code "="; tss_id "TSS20937"; p_id "P14127";
LT883674v1	Cufflinks	exon	15417111	15417322	.	+	.	gene_id "XLOC_016023"; transcript_id "TCONS_00028254"; exon_number "3"; gene_name "ENSCGRG00001000163.1"; oId "CUFF.12874.2"; nearest_ref "ENSCGRT00001000202.1"; class_code "="; tss_id "TSS20937"; p_id "P14127";
LT883674v1	Cufflinks	exon	15421605	15421827	.	+	.	gene_id "XLOC_016023"; transcript_id "TCONS_00028253"; exon_number "4"; gene_name "ENSCGRG00001000163.1"; oId "ENSCGRT00001000202.1"; nearest_ref "ENSCGRT00001000202.1"; class_code "="; tss_id "TSS20937"; p_id "P14127";
LT883674v1	Cufflinks	exon	15421605	15421827	.	+	.	gene_id "XLOC_016023"; transcript_id "TCONS_00028254"; exon_number "4"; gene_name "ENSCGRG00001000163.1"; oId "CUFF.12874.2"; nearest_ref "ENSCGRT00001000202.1"; class_code "="; tss_id "TSS20937"; p_id "P14127";
LT883674v1	Cufflinks	exon	15424623	15424806	.	+	.	gene_id "XLOC_016023"; transcript_id "TCONS_00028253"; exon_number "5"; gene_name "ENSCGRG00001000163.1"; oId "ENSCGRT00001000202.1"; nearest_ref "ENSCGRT00001000202.1"; class_code "="; tss_id "TSS20937"; p_id "P14127";
LT883674v1	Cufflinks	exon	15424623	15424806	.	+	.	gene_id "XLOC_016023"; transcript_id "TCONS_00028254"; exon_number "5"; gene_name "ENSCGRG00001000163.1"; oId "CUFF.12874.2"; nearest_ref "ENSCGRT00001000202.1"; class_code "="; tss_id "TSS20937"; p_id "P14127";
LT883674v1	Cufflinks	exon	15430302	15430453	.	+	.	gene_id "XLOC_016023"; transcript_id "TCONS_00028253"; exon_number "6"; gene_name "ENSCGRG00001000163.1"; oId "ENSCGRT00001000202.1"; nearest_ref "ENSCGRT00001000202.1"; class_code "="; tss_id "TSS20937"; p_id "P14127";
LT883674v1	Cufflinks	exon	15430302	15430453	.	+	.	gene_id "XLOC_016023"; transcript_id "TCONS_00028254"; exon_number "6"; gene_name "ENSCGRG00001000163.1"; oId "CUFF.12874.2"; nearest_ref "ENSCGRT00001000202.1"; class_code "="; tss_id "TSS20937"; p_id "P14127";
LT883674v1	Cufflinks	exon	15432698	15432865	.	+	.	gene_id "XLOC_016023"; transcript_id "TCONS_00028253"; exon_number "7"; gene_name "ENSCGRG00001000163.1"; oId "ENSCGRT00001000202.1"; nearest_ref "ENSCGRT00001000202.1"; class_code "="; tss_id "TSS20937"; p_id "P14127";
LT883674v1	Cufflinks	exon	15432698	15432865	.	+	.	gene_id "XLOC_016023"; transcript_id "TCONS_00028254"; exon_number "7"; gene_name "ENSCGRG00001000163.1"; oId "CUFF.12874.2"; nearest_ref "ENSCGRT00001000202.1"; class_code "="; tss_id "TSS20937"; p_id "P14127";
LT883674v1	Cufflinks	exon	15435439	15435601	.	+	.	gene_id "XLOC_016023"; transcript_id "TCONS_00028253"; exon_number "8"; gene_name "ENSCGRG00001000163.1"; oId "ENSCGRT00001000202.1"; nearest_ref "ENSCGRT00001000202.1"; class_code "="; tss_id "TSS20937"; p_id "P14127";
LT883674v1	Cufflinks	exon	15435439	15435601	.	+	.	gene_id "XLOC_016023"; transcript_id "TCONS_00028254"; exon_number "8"; gene_name "ENSCGRG00001000163.1"; oId "CUFF.12874.2"; nearest_ref "ENSCGRT00001000202.1"; class_code "="; tss_id "TSS20937"; p_id "P14127";
LT883674v1	Cufflinks	exon	15440646	15440889	.	+	.	gene_id "XLOC_016023"; transcript_id "TCONS_00028253"; exon_number "9"; gene_name "ENSCGRG00001000163.1"; oId "ENSCGRT00001000202.1"; nearest_ref "ENSCGRT00001000202.1"; class_code "="; tss_id "TSS20937"; p_id "P14127";
LT883674v1	Cufflinks	exon	15440646	15440889	.	+	.	gene_id "XLOC_016023"; transcript_id "TCONS_00028254"; exon_number "9"; gene_name "ENSCGRG00001000163.1"; oId "CUFF.12874.2"; nearest_ref "ENSCGRT00001000202.1"; class_code "="; tss_id "TSS20937"; p_id "P14127";
LT883674v1	Cufflinks	exon	15447001	15447116	.	+	.	gene_id "XLOC_016023"; transcript_id "TCONS_00028253"; exon_number "10"; gene_name "ENSCGRG00001000163.1"; oId "ENSCGRT00001000202.1"; nearest_ref "ENSCGRT00001000202.1"; class_code "="; tss_id "TSS20937"; p_id "P14127";
LT883674v1	Cufflinks	exon	15447001	15447116	.	+	.	gene_id "XLOC_016023"; transcript_id "TCONS_00028254"; exon_number "10"; gene_name "ENSCGRG00001000163.1"; oId "CUFF.12874.2"; nearest_ref "ENSCGRT00001000202.1"; class_code "="; tss_id "TSS20937"; p_id "P14127";
LT883674v1	Cufflinks	exon	15448116	15448252	.	+	.	gene_id "XLOC_016023"; transcript_id "TCONS_00028253"; exon_number "11"; gene_name "ENSCGRG00001000163.1"; oId "ENSCGRT00001000202.1"; nearest_ref "ENSCGRT00001000202.1"; class_code "="; tss_id "TSS20937"; p_id "P14127";
LT883674v1	Cufflinks	exon	15448116	15448252	.	+	.	gene_id "XLOC_016023"; transcript_id "TCONS_00028254"; exon_number "11"; gene_name "ENSCGRG00001000163.1"; oId "CUFF.12874.2"; nearest_ref "ENSCGRT00001000202.1"; class_code "="; tss_id "TSS20937"; p_id "P14127";
LT883674v1	Cufflinks	exon	15450259	15450370	.	+	.	gene_id "XLOC_016023"; transcript_id "TCONS_00028253"; exon_number "12"; gene_name "ENSCGRG00001000163.1"; oId "ENSCGRT00001000202.1"; nearest_ref "ENSCGRT00001000202.1"; class_code "="; tss_id "TSS20937"; p_id "P14127";
LT883674v1	Cufflinks	exon	15450259	15450370	.	+	.	gene_id "XLOC_016023"; transcript_id "TCONS_00028254"; exon_number "12"; gene_name "ENSCGRG00001000163.1"; oId "CUFF.12874.2"; nearest_ref "ENSCGRT00001000202.1"; class_code "="; tss_id "TSS20937"; p_id "P14127";
LT883674v1	Cufflinks	exon	15450969	15451048	.	+	.	gene_id "XLOC_016023"; transcript_id "TCONS_00028253"; exon_number "13"; gene_name "ENSCGRG00001000163.1"; oId "ENSCGRT00001000202.1"; nearest_ref "ENSCGRT00001000202.1"; class_code "="; tss_id "TSS20937"; p_id "P14127";
LT883674v1	Cufflinks	exon	15450969	15451928	.	+	.	gene_id "XLOC_016023"; transcript_id "TCONS_00028254"; exon_number "13"; gene_name "ENSCGRG00001000163.1"; oId "CUFF.12874.2"; nearest_ref "ENSCGRT00001000202.1"; class_code "="; tss_id "TSS20937"; p_id "P14127";
LT883674v1	Cufflinks	exon	15454944	15455297	.	-	.	gene_id "XLOC_016298"; transcript_id "TCONS_00028733"; exon_number "1"; gene_name "ENSCGRG00001014977.1"; oId "CUFF.12885.1"; nearest_ref "ENSCGRT00001018219.1"; class_code "j"; tss_id "TSS21319";
LT883674v1	Cufflinks	exon	15454944	15455297	.	-	.	gene_id "XLOC_016298"; transcript_id "TCONS_00028735"; exon_number "1"; gene_name "ENSCGRG00001014977.1"; oId "CUFF.12885.3"; nearest_ref "ENSCGRT00001018219.1"; class_code "j"; tss_id "TSS21320";
LT883674v1	Cufflinks	exon	15454944	15455141	.	-	.	gene_id "XLOC_016298"; transcript_id "TCONS_00028734"; exon_number "1"; gene_name "ENSCGRG00001014977.1"; oId "CUFF.12885.2"; nearest_ref "ENSCGRT00001018219.1"; class_code "j"; tss_id "TSS21320";
LT883674v1	Cufflinks	exon	15455164	15455297	.	-	.	gene_id "XLOC_016298"; transcript_id "TCONS_00028736"; exon_number "1"; gene_name "ENSCGRG00001014977.1"; oId "ENSCGRT00001018219.1"; nearest_ref "ENSCGRT00001018219.1"; class_code "="; tss_id "TSS21319"; p_id "P14363";
LT883674v1	Cufflinks	exon	15456174	15456269	.	-	.	gene_id "XLOC_016298"; transcript_id "TCONS_00028733"; exon_number "2"; gene_name "ENSCGRG00001014977.1"; oId "CUFF.12885.1"; nearest_ref "ENSCGRT00001018219.1"; class_code "j"; tss_id "TSS21319";
LT883674v1	Cufflinks	exon	15456174	15456204	.	-	.	gene_id "XLOC_016298"; transcript_id "TCONS_00028735"; exon_number "2"; gene_name "ENSCGRG00001014977.1"; oId "CUFF.12885.3"; nearest_ref "ENSCGRT00001018219.1"; class_code "j"; tss_id "TSS21320";
LT883674v1	Cufflinks	exon	15456174	15456269	.	-	.	gene_id "XLOC_016298"; transcript_id "TCONS_00028736"; exon_number "2"; gene_name "ENSCGRG00001014977.1"; oId "ENSCGRT00001018219.1"; nearest_ref "ENSCGRT00001018219.1"; class_code "="; tss_id "TSS21319"; p_id "P14363";
LT883674v1	Cufflinks	exon	15457816	15457843	.	-	.	gene_id "XLOC_016298"; transcript_id "TCONS_00028733"; exon_number "3"; gene_name "ENSCGRG00001014977.1"; oId "CUFF.12885.1"; nearest_ref "ENSCGRT00001018219.1"; class_code "j"; tss_id "TSS21319";
LT883674v1	Cufflinks	exon	15457816	15457886	.	-	.	gene_id "XLOC_016298"; transcript_id "TCONS_00028736"; exon_number "3"; gene_name "ENSCGRG00001014977.1"; oId "ENSCGRT00001018219.1"; nearest_ref "ENSCGRT00001018219.1"; class_code "="; tss_id "TSS21319"; p_id "P14363";
LT883674v1	Cufflinks	exon	15459257	15459429	.	-	.	gene_id "XLOC_016298"; transcript_id "TCONS_00028736"; exon_number "4"; gene_name "ENSCGRG00001014977.1"; oId "ENSCGRT00001018219.1"; nearest_ref "ENSCGRT00001018219.1"; class_code "="; tss_id "TSS21319"; p_id "P14363";
LT883674v1	Cufflinks	exon	15460267	15460311	.	-	.	gene_id "XLOC_016298"; transcript_id "TCONS_00028736"; exon_number "5"; gene_name "ENSCGRG00001014977.1"; oId "ENSCGRT00001018219.1"; nearest_ref "ENSCGRT00001018219.1"; class_code "="; tss_id "TSS21319"; p_id "P14363";
LT883674v1	Cufflinks	exon	15460300	15461071	.	-	.	gene_id "XLOC_016298"; transcript_id "TCONS_00028733"; exon_number "4"; gene_name "ENSCGRG00001014977.1"; oId "CUFF.12885.1"; nearest_ref "ENSCGRT00001018219.1"; class_code "j"; tss_id "TSS21319";
LT883674v1	Cufflinks	exon	15460399	15461071	.	-	.	gene_id "XLOC_016298"; transcript_id "TCONS_00028736"; exon_number "6"; gene_name "ENSCGRG00001014977.1"; oId "ENSCGRT00001018219.1"; nearest_ref "ENSCGRT00001018219.1"; class_code "="; tss_id "TSS21319"; p_id "P14363";
LT883674v1	Cufflinks	exon	15460504	15461071	.	-	.	gene_id "XLOC_016298"; transcript_id "TCONS_00028735"; exon_number "3"; gene_name "ENSCGRG00001014977.1"; oId "CUFF.12885.3"; nearest_ref "ENSCGRT00001018219.1"; class_code "j"; tss_id "TSS21320";
LT883674v1	Cufflinks	exon	15460722	15461071	.	-	.	gene_id "XLOC_016298"; transcript_id "TCONS_00028734"; exon_number "2"; gene_name "ENSCGRG00001014977.1"; oId "CUFF.12885.2"; nearest_ref "ENSCGRT00001018219.1"; class_code "j"; tss_id "TSS21320";
LT883674v1	Cufflinks	exon	15461667	15461804	.	-	.	gene_id "XLOC_016298"; transcript_id "TCONS_00028733"; exon_number "5"; gene_name "ENSCGRG00001014977.1"; oId "CUFF.12885.1"; nearest_ref "ENSCGRT00001018219.1"; class_code "j"; tss_id "TSS21319";
LT883674v1	Cufflinks	exon	15461667	15461804	.	-	.	gene_id "XLOC_016298"; transcript_id "TCONS_00028735"; exon_number "4"; gene_name "ENSCGRG00001014977.1"; oId "CUFF.12885.3"; nearest_ref "ENSCGRT00001018219.1"; class_code "j"; tss_id "TSS21320";
LT883674v1	Cufflinks	exon	15461667	15461804	.	-	.	gene_id "XLOC_016298"; transcript_id "TCONS_00028734"; exon_number "3"; gene_name "ENSCGRG00001014977.1"; oId "CUFF.12885.2"; nearest_ref "ENSCGRT00001018219.1"; class_code "j"; tss_id "TSS21320";
LT883674v1	Cufflinks	exon	15461667	15461804	.	-	.	gene_id "XLOC_016298"; transcript_id "TCONS_00028736"; exon_number "7"; gene_name "ENSCGRG00001014977.1"; oId "ENSCGRT00001018219.1"; nearest_ref "ENSCGRT00001018219.1"; class_code "="; tss_id "TSS21319"; p_id "P14363";
LT883674v1	Cufflinks	exon	15462192	15462301	.	-	.	gene_id "XLOC_016298"; transcript_id "TCONS_00028733"; exon_number "6"; gene_name "ENSCGRG00001014977.1"; oId "CUFF.12885.1"; nearest_ref "ENSCGRT00001018219.1"; class_code "j"; tss_id "TSS21319";
LT883674v1	Cufflinks	exon	15462192	15462416	.	-	.	gene_id "XLOC_016298"; transcript_id "TCONS_00028735"; exon_number "5"; gene_name "ENSCGRG00001014977.1"; oId "CUFF.12885.3"; nearest_ref "ENSCGRT00001018219.1"; class_code "j"; tss_id "TSS21320";
LT883674v1	Cufflinks	exon	15462192	15462416	.	-	.	gene_id "XLOC_016298"; transcript_id "TCONS_00028734"; exon_number "4"; gene_name "ENSCGRG00001014977.1"; oId "CUFF.12885.2"; nearest_ref "ENSCGRT00001018219.1"; class_code "j"; tss_id "TSS21320";
LT883674v1	Cufflinks	exon	15462192	15462301	.	-	.	gene_id "XLOC_016298"; transcript_id "TCONS_00028736"; exon_number "8"; gene_name "ENSCGRG00001014977.1"; oId "ENSCGRT00001018219.1"; nearest_ref "ENSCGRT00001018219.1"; class_code "="; tss_id "TSS21319"; p_id "P14363";
LT883674v1	Cufflinks	exon	15468167	15469556	.	-	.	gene_id "XLOC_016299"; transcript_id "TCONS_00028737"; exon_number "1"; gene_name "ENSCGRG00001021741.1"; oId "CUFF.12887.1"; nearest_ref "ENSCGRT00001027787.1"; class_code "="; tss_id "TSS21321"; p_id "P14364";
LT883674v1	Cufflinks	exon	15468167	15468313	.	+	.	gene_id "XLOC_016024"; transcript_id "TCONS_00028255"; exon_number "1"; gene_name "ENSCGRG00001021741.1"; oId "CUFF.12886.1"; nearest_ref "ENSCGRT00001027787.1"; class_code "x"; tss_id "TSS20938";
LT883674v1	Cufflinks	exon	15468641	15469511	.	+	.	gene_id "XLOC_016024"; transcript_id "TCONS_00028255"; exon_number "2"; gene_name "ENSCGRG00001021741.1"; oId "CUFF.12886.1"; nearest_ref "ENSCGRT00001027787.1"; class_code "x"; tss_id "TSS20938";
LT883674v1	Cufflinks	exon	15469507	15469556	.	-	.	gene_id "XLOC_016299"; transcript_id "TCONS_00028738"; exon_number "1"; gene_name "ENSCGRG00001021741.1"; oId "ENSCGRT00001027787.1"; nearest_ref "ENSCGRT00001027787.1"; class_code "="; tss_id "TSS21321"; p_id "P14364";
LT883674v1	Cufflinks	exon	15469771	15469950	.	-	.	gene_id "XLOC_016299"; transcript_id "TCONS_00028737"; exon_number "2"; gene_name "ENSCGRG00001021741.1"; oId "CUFF.12887.1"; nearest_ref "ENSCGRT00001027787.1"; class_code "="; tss_id "TSS21321"; p_id "P14364";
LT883674v1	Cufflinks	exon	15469771	15469950	.	-	.	gene_id "XLOC_016299"; transcript_id "TCONS_00028738"; exon_number "2"; gene_name "ENSCGRG00001021741.1"; oId "ENSCGRT00001027787.1"; nearest_ref "ENSCGRT00001027787.1"; class_code "="; tss_id "TSS21321"; p_id "P14364";
LT883674v1	Cufflinks	exon	15470364	15470424	.	-	.	gene_id "XLOC_016299"; transcript_id "TCONS_00028737"; exon_number "3"; gene_name "ENSCGRG00001021741.1"; oId "CUFF.12887.1"; nearest_ref "ENSCGRT00001027787.1"; class_code "="; tss_id "TSS21321"; p_id "P14364";
LT883674v1	Cufflinks	exon	15470364	15470424	.	-	.	gene_id "XLOC_016299"; transcript_id "TCONS_00028738"; exon_number "3"; gene_name "ENSCGRG00001021741.1"; oId "ENSCGRT00001027787.1"; nearest_ref "ENSCGRT00001027787.1"; class_code "="; tss_id "TSS21321"; p_id "P14364";
LT883674v1	Cufflinks	exon	15470636	15470734	.	-	.	gene_id "XLOC_016299"; transcript_id "TCONS_00028737"; exon_number "4"; gene_name "ENSCGRG00001021741.1"; oId "CUFF.12887.1"; nearest_ref "ENSCGRT00001027787.1"; class_code "="; tss_id "TSS21321"; p_id "P14364";
LT883674v1	Cufflinks	exon	15470636	15470734	.	-	.	gene_id "XLOC_016299"; transcript_id "TCONS_00028738"; exon_number "4"; gene_name "ENSCGRG00001021741.1"; oId "ENSCGRT00001027787.1"; nearest_ref "ENSCGRT00001027787.1"; class_code "="; tss_id "TSS21321"; p_id "P14364";
LT883674v1	Cufflinks	exon	15471000	15471119	.	-	.	gene_id "XLOC_016299"; transcript_id "TCONS_00028737"; exon_number "5"; gene_name "ENSCGRG00001021741.1"; oId "CUFF.12887.1"; nearest_ref "ENSCGRT00001027787.1"; class_code "="; tss_id "TSS21321"; p_id "P14364";
LT883674v1	Cufflinks	exon	15471000	15471119	.	-	.	gene_id "XLOC_016299"; transcript_id "TCONS_00028738"; exon_number "5"; gene_name "ENSCGRG00001021741.1"; oId "ENSCGRT00001027787.1"; nearest_ref "ENSCGRT00001027787.1"; class_code "="; tss_id "TSS21321"; p_id "P14364";
LT883674v1	Cufflinks	exon	15471353	15471401	.	-	.	gene_id "XLOC_016299"; transcript_id "TCONS_00028737"; exon_number "6"; gene_name "ENSCGRG00001021741.1"; oId "CUFF.12887.1"; nearest_ref "ENSCGRT00001027787.1"; class_code "="; tss_id "TSS21321"; p_id "P14364";
LT883674v1	Cufflinks	exon	15471353	15471401	.	-	.	gene_id "XLOC_016299"; transcript_id "TCONS_00028738"; exon_number "6"; gene_name "ENSCGRG00001021741.1"; oId "ENSCGRT00001027787.1"; nearest_ref "ENSCGRT00001027787.1"; class_code "="; tss_id "TSS21321"; p_id "P14364";
LT883674v1	Cufflinks	exon	15472109	15472242	.	-	.	gene_id "XLOC_016299"; transcript_id "TCONS_00028737"; exon_number "7"; gene_name "ENSCGRG00001021741.1"; oId "CUFF.12887.1"; nearest_ref "ENSCGRT00001027787.1"; class_code "="; tss_id "TSS21321"; p_id "P14364";
LT883674v1	Cufflinks	exon	15472109	15472242	.	-	.	gene_id "XLOC_016299"; transcript_id "TCONS_00028738"; exon_number "7"; gene_name "ENSCGRG00001021741.1"; oId "ENSCGRT00001027787.1"; nearest_ref "ENSCGRT00001027787.1"; class_code "="; tss_id "TSS21321"; p_id "P14364";
LT883674v1	Cufflinks	exon	15472449	15472634	.	-	.	gene_id "XLOC_016299"; transcript_id "TCONS_00028737"; exon_number "8"; gene_name "ENSCGRG00001021741.1"; oId "CUFF.12887.1"; nearest_ref "ENSCGRT00001027787.1"; class_code "="; tss_id "TSS21321"; p_id "P14364";
LT883674v1	Cufflinks	exon	15472449	15472634	.	-	.	gene_id "XLOC_016299"; transcript_id "TCONS_00028738"; exon_number "8"; gene_name "ENSCGRG00001021741.1"; oId "ENSCGRT00001027787.1"; nearest_ref "ENSCGRT00001027787.1"; class_code "="; tss_id "TSS21321"; p_id "P14364";
LT883674v1	Cufflinks	exon	15479968	15480139	.	-	.	gene_id "XLOC_016299"; transcript_id "TCONS_00028737"; exon_number "9"; gene_name "ENSCGRG00001021741.1"; oId "CUFF.12887.1"; nearest_ref "ENSCGRT00001027787.1"; class_code "="; tss_id "TSS21321"; p_id "P14364";
LT883674v1	Cufflinks	exon	15479968	15480139	.	-	.	gene_id "XLOC_016299"; transcript_id "TCONS_00028738"; exon_number "9"; gene_name "ENSCGRG00001021741.1"; oId "ENSCGRT00001027787.1"; nearest_ref "ENSCGRT00001027787.1"; class_code "="; tss_id "TSS21321"; p_id "P14364";
LT883674v1	Cufflinks	exon	15481951	15482249	.	-	.	gene_id "XLOC_016299"; transcript_id "TCONS_00028737"; exon_number "10"; gene_name "ENSCGRG00001021741.1"; oId "CUFF.12887.1"; nearest_ref "ENSCGRT00001027787.1"; class_code "="; tss_id "TSS21321"; p_id "P14364";
LT883674v1	Cufflinks	exon	15481951	15482249	.	-	.	gene_id "XLOC_016299"; transcript_id "TCONS_00028738"; exon_number "10"; gene_name "ENSCGRG00001021741.1"; oId "ENSCGRT00001027787.1"; nearest_ref "ENSCGRT00001027787.1"; class_code "="; tss_id "TSS21321"; p_id "P14364";
LT883674v1	Cufflinks	exon	15505381	15505457	.	+	.	gene_id "XLOC_016025"; transcript_id "TCONS_00028256"; exon_number "1"; oId "CUFF.12876.1"; class_code "u"; tss_id "TSS20939";
LT883674v1	Cufflinks	exon	15507533	15507646	.	+	.	gene_id "XLOC_016025"; transcript_id "TCONS_00028256"; exon_number "2"; oId "CUFF.12876.1"; class_code "u"; tss_id "TSS20939";
LT883674v1	Cufflinks	exon	15520826	15524970	.	-	.	gene_id "XLOC_016300"; transcript_id "TCONS_00028739"; exon_number "1"; gene_name "ENSCGRG00001023228.1"; oId "CUFF.12890.1"; nearest_ref "ENSCGRT00001029959.1"; class_code "="; tss_id "TSS21322"; p_id "P14365";
LT883674v1	Cufflinks	exon	15524753	15524970	.	-	.	gene_id "XLOC_016300"; transcript_id "TCONS_00028740"; exon_number "1"; gene_name "ENSCGRG00001023228.1"; oId "ENSCGRT00001029959.1"; nearest_ref "ENSCGRT00001029959.1"; class_code "="; tss_id "TSS21322"; p_id "P14365";
LT883674v1	Cufflinks	exon	15525093	15525198	.	-	.	gene_id "XLOC_016300"; transcript_id "TCONS_00028739"; exon_number "2"; gene_name "ENSCGRG00001023228.1"; oId "CUFF.12890.1"; nearest_ref "ENSCGRT00001029959.1"; class_code "="; tss_id "TSS21322"; p_id "P14365";
LT883674v1	Cufflinks	exon	15525093	15525198	.	-	.	gene_id "XLOC_016300"; transcript_id "TCONS_00028740"; exon_number "2"; gene_name "ENSCGRG00001023228.1"; oId "ENSCGRT00001029959.1"; nearest_ref "ENSCGRT00001029959.1"; class_code "="; tss_id "TSS21322"; p_id "P14365";
LT883674v1	Cufflinks	exon	15525829	15525917	.	-	.	gene_id "XLOC_016300"; transcript_id "TCONS_00028739"; exon_number "3"; gene_name "ENSCGRG00001023228.1"; oId "CUFF.12890.1"; nearest_ref "ENSCGRT00001029959.1"; class_code "="; tss_id "TSS21322"; p_id "P14365";
LT883674v1	Cufflinks	exon	15525829	15525917	.	-	.	gene_id "XLOC_016300"; transcript_id "TCONS_00028740"; exon_number "3"; gene_name "ENSCGRG00001023228.1"; oId "ENSCGRT00001029959.1"; nearest_ref "ENSCGRT00001029959.1"; class_code "="; tss_id "TSS21322"; p_id "P14365";
LT883674v1	Cufflinks	exon	15530891	15531041	.	-	.	gene_id "XLOC_016300"; transcript_id "TCONS_00028739"; exon_number "4"; gene_name "ENSCGRG00001023228.1"; oId "CUFF.12890.1"; nearest_ref "ENSCGRT00001029959.1"; class_code "="; tss_id "TSS21322"; p_id "P14365";
LT883674v1	Cufflinks	exon	15530891	15531041	.	-	.	gene_id "XLOC_016300"; transcript_id "TCONS_00028740"; exon_number "4"; gene_name "ENSCGRG00001023228.1"; oId "ENSCGRT00001029959.1"; nearest_ref "ENSCGRT00001029959.1"; class_code "="; tss_id "TSS21322"; p_id "P14365";
LT883674v1	Cufflinks	exon	15532948	15533066	.	-	.	gene_id "XLOC_016300"; transcript_id "TCONS_00028739"; exon_number "5"; gene_name "ENSCGRG00001023228.1"; oId "CUFF.12890.1"; nearest_ref "ENSCGRT00001029959.1"; class_code "="; tss_id "TSS21322"; p_id "P14365";
LT883674v1	Cufflinks	exon	15532948	15533066	.	-	.	gene_id "XLOC_016300"; transcript_id "TCONS_00028740"; exon_number "5"; gene_name "ENSCGRG00001023228.1"; oId "ENSCGRT00001029959.1"; nearest_ref "ENSCGRT00001029959.1"; class_code "="; tss_id "TSS21322"; p_id "P14365";
LT883674v1	Cufflinks	exon	15533337	15534355	.	-	.	gene_id "XLOC_016300"; transcript_id "TCONS_00028739"; exon_number "6"; gene_name "ENSCGRG00001023228.1"; oId "CUFF.12890.1"; nearest_ref "ENSCGRT00001029959.1"; class_code "="; tss_id "TSS21322"; p_id "P14365";
LT883674v1	Cufflinks	exon	15533337	15534355	.	-	.	gene_id "XLOC_016300"; transcript_id "TCONS_00028740"; exon_number "6"; gene_name "ENSCGRG00001023228.1"; oId "ENSCGRT00001029959.1"; nearest_ref "ENSCGRT00001029959.1"; class_code "="; tss_id "TSS21322"; p_id "P14365";
LT883674v1	Cufflinks	exon	15535270	15535455	.	-	.	gene_id "XLOC_016300"; transcript_id "TCONS_00028739"; exon_number "7"; gene_name "ENSCGRG00001023228.1"; oId "CUFF.12890.1"; nearest_ref "ENSCGRT00001029959.1"; class_code "="; tss_id "TSS21322"; p_id "P14365";
LT883674v1	Cufflinks	exon	15535270	15535455	.	-	.	gene_id "XLOC_016300"; transcript_id "TCONS_00028740"; exon_number "7"; gene_name "ENSCGRG00001023228.1"; oId "ENSCGRT00001029959.1"; nearest_ref "ENSCGRT00001029959.1"; class_code "="; tss_id "TSS21322"; p_id "P14365";
LT883674v1	Cufflinks	exon	15536716	15536819	.	-	.	gene_id "XLOC_016300"; transcript_id "TCONS_00028739"; exon_number "8"; gene_name "ENSCGRG00001023228.1"; oId "CUFF.12890.1"; nearest_ref "ENSCGRT00001029959.1"; class_code "="; tss_id "TSS21322"; p_id "P14365";
LT883674v1	Cufflinks	exon	15536716	15536819	.	-	.	gene_id "XLOC_016300"; transcript_id "TCONS_00028740"; exon_number "8"; gene_name "ENSCGRG00001023228.1"; oId "ENSCGRT00001029959.1"; nearest_ref "ENSCGRT00001029959.1"; class_code "="; tss_id "TSS21322"; p_id "P14365";
LT883674v1	Cufflinks	exon	15537648	15537849	.	-	.	gene_id "XLOC_016300"; transcript_id "TCONS_00028739"; exon_number "9"; gene_name "ENSCGRG00001023228.1"; oId "CUFF.12890.1"; nearest_ref "ENSCGRT00001029959.1"; class_code "="; tss_id "TSS21322"; p_id "P14365";
LT883674v1	Cufflinks	exon	15537648	15537849	.	-	.	gene_id "XLOC_016300"; transcript_id "TCONS_00028740"; exon_number "9"; gene_name "ENSCGRG00001023228.1"; oId "ENSCGRT00001029959.1"; nearest_ref "ENSCGRT00001029959.1"; class_code "="; tss_id "TSS21322"; p_id "P14365";
LT883674v1	Cufflinks	exon	15541825	15542364	.	-	.	gene_id "XLOC_016300"; transcript_id "TCONS_00028739"; exon_number "10"; gene_name "ENSCGRG00001023228.1"; oId "CUFF.12890.1"; nearest_ref "ENSCGRT00001029959.1"; class_code "="; tss_id "TSS21322"; p_id "P14365";
LT883674v1	Cufflinks	exon	15541825	15542364	.	-	.	gene_id "XLOC_016300"; transcript_id "TCONS_00028740"; exon_number "10"; gene_name "ENSCGRG00001023228.1"; oId "ENSCGRT00001029959.1"; nearest_ref "ENSCGRT00001029959.1"; class_code "="; tss_id "TSS21322"; p_id "P14365";
LT883674v1	Cufflinks	exon	15803490	15803643	.	+	.	gene_id "XLOC_016026"; transcript_id "TCONS_00028257"; exon_number "1"; gene_name "ENSCGRG00001009879.1"; oId "ENSCGRT00001011504.1"; nearest_ref "ENSCGRT00001011504.1"; class_code "="; tss_id "TSS20940"; p_id "P14128";
LT883674v1	Cufflinks	exon	15804943	15808651	.	+	.	gene_id "XLOC_016026"; transcript_id "TCONS_00028257"; exon_number "2"; gene_name "ENSCGRG00001009879.1"; oId "ENSCGRT00001011504.1"; nearest_ref "ENSCGRT00001011504.1"; class_code "="; tss_id "TSS20940"; p_id "P14128";
LT883674v1	Cufflinks	exon	15826270	15826373	.	+	.	gene_id "XLOC_016027"; transcript_id "TCONS_00028258"; exon_number "1"; gene_name "ENSCGRG00001014908.1"; oId "ENSCGRT00001018124.1"; nearest_ref "ENSCGRT00001018124.1"; class_code "="; tss_id "TSS20941"; p_id "P14129";
LT883674v1	Cufflinks	exon	15845832	15845839	.	+	.	gene_id "XLOC_016027"; transcript_id "TCONS_00028259"; exon_number "1"; gene_name "ENSCGRG00001014908.1"; oId "ENSCGRT00001018135.1"; nearest_ref "ENSCGRT00001018135.1"; class_code "="; tss_id "TSS20942"; p_id "P14130";
LT883674v1	Cufflinks	exon	15845832	15845839	.	+	.	gene_id "XLOC_016027"; transcript_id "TCONS_00028260"; exon_number "1"; gene_name "ENSCGRG00001014908.1"; oId "CUFF.12898.3"; nearest_ref "ENSCGRT00001018135.1"; class_code "="; tss_id "TSS20942"; p_id "P14130";
LT883674v1	Cufflinks	exon	15846022	15846070	.	+	.	gene_id "XLOC_016027"; transcript_id "TCONS_00028258"; exon_number "2"; gene_name "ENSCGRG00001014908.1"; oId "ENSCGRT00001018124.1"; nearest_ref "ENSCGRT00001018124.1"; class_code "="; tss_id "TSS20941"; p_id "P14129";
LT883674v1	Cufflinks	exon	15846022	15846070	.	+	.	gene_id "XLOC_016027"; transcript_id "TCONS_00028259"; exon_number "2"; gene_name "ENSCGRG00001014908.1"; oId "ENSCGRT00001018135.1"; nearest_ref "ENSCGRT00001018135.1"; class_code "="; tss_id "TSS20942"; p_id "P14130";
LT883674v1	Cufflinks	exon	15846022	15846070	.	+	.	gene_id "XLOC_016027"; transcript_id "TCONS_00028260"; exon_number "2"; gene_name "ENSCGRG00001014908.1"; oId "CUFF.12898.3"; nearest_ref "ENSCGRT00001018135.1"; class_code "="; tss_id "TSS20942"; p_id "P14130";
LT883674v1	Cufflinks	exon	15851857	15851897	.	+	.	gene_id "XLOC_016027"; transcript_id "TCONS_00028258"; exon_number "3"; gene_name "ENSCGRG00001014908.1"; oId "ENSCGRT00001018124.1"; nearest_ref "ENSCGRT00001018124.1"; class_code "="; tss_id "TSS20941"; p_id "P14129";
LT883674v1	Cufflinks	exon	15851857	15851897	.	+	.	gene_id "XLOC_016027"; transcript_id "TCONS_00028259"; exon_number "3"; gene_name "ENSCGRG00001014908.1"; oId "ENSCGRT00001018135.1"; nearest_ref "ENSCGRT00001018135.1"; class_code "="; tss_id "TSS20942"; p_id "P14130";
LT883674v1	Cufflinks	exon	15851857	15851897	.	+	.	gene_id "XLOC_016027"; transcript_id "TCONS_00028260"; exon_number "3"; gene_name "ENSCGRG00001014908.1"; oId "CUFF.12898.3"; nearest_ref "ENSCGRT00001018135.1"; class_code "="; tss_id "TSS20942"; p_id "P14130";
LT883674v1	Cufflinks	exon	15852248	15852309	.	+	.	gene_id "XLOC_016027"; transcript_id "TCONS_00028258"; exon_number "4"; gene_name "ENSCGRG00001014908.1"; oId "ENSCGRT00001018124.1"; nearest_ref "ENSCGRT00001018124.1"; class_code "="; tss_id "TSS20941"; p_id "P14129";
LT883674v1	Cufflinks	exon	15852248	15852309	.	+	.	gene_id "XLOC_016027"; transcript_id "TCONS_00028259"; exon_number "4"; gene_name "ENSCGRG00001014908.1"; oId "ENSCGRT00001018135.1"; nearest_ref "ENSCGRT00001018135.1"; class_code "="; tss_id "TSS20942"; p_id "P14130";
LT883674v1	Cufflinks	exon	15852248	15852309	.	+	.	gene_id "XLOC_016027"; transcript_id "TCONS_00028260"; exon_number "4"; gene_name "ENSCGRG00001014908.1"; oId "CUFF.12898.3"; nearest_ref "ENSCGRT00001018135.1"; class_code "="; tss_id "TSS20942"; p_id "P14130";
LT883674v1	Cufflinks	exon	15857120	15857256	.	+	.	gene_id "XLOC_016027"; transcript_id "TCONS_00028258"; exon_number "5"; gene_name "ENSCGRG00001014908.1"; oId "ENSCGRT00001018124.1"; nearest_ref "ENSCGRT00001018124.1"; class_code "="; tss_id "TSS20941"; p_id "P14129";
LT883674v1	Cufflinks	exon	15857120	15857256	.	+	.	gene_id "XLOC_016027"; transcript_id "TCONS_00028259"; exon_number "5"; gene_name "ENSCGRG00001014908.1"; oId "ENSCGRT00001018135.1"; nearest_ref "ENSCGRT00001018135.1"; class_code "="; tss_id "TSS20942"; p_id "P14130";
LT883674v1	Cufflinks	exon	15857120	15857256	.	+	.	gene_id "XLOC_016027"; transcript_id "TCONS_00028260"; exon_number "5"; gene_name "ENSCGRG00001014908.1"; oId "CUFF.12898.3"; nearest_ref "ENSCGRT00001018135.1"; class_code "="; tss_id "TSS20942"; p_id "P14130";
LT883674v1	Cufflinks	exon	15857776	15857816	.	+	.	gene_id "XLOC_016027"; transcript_id "TCONS_00028258"; exon_number "6"; gene_name "ENSCGRG00001014908.1"; oId "ENSCGRT00001018124.1"; nearest_ref "ENSCGRT00001018124.1"; class_code "="; tss_id "TSS20941"; p_id "P14129";
LT883674v1	Cufflinks	exon	15857776	15857816	.	+	.	gene_id "XLOC_016027"; transcript_id "TCONS_00028259"; exon_number "6"; gene_name "ENSCGRG00001014908.1"; oId "ENSCGRT00001018135.1"; nearest_ref "ENSCGRT00001018135.1"; class_code "="; tss_id "TSS20942"; p_id "P14130";
LT883674v1	Cufflinks	exon	15857776	15857816	.	+	.	gene_id "XLOC_016027"; transcript_id "TCONS_00028260"; exon_number "6"; gene_name "ENSCGRG00001014908.1"; oId "CUFF.12898.3"; nearest_ref "ENSCGRT00001018135.1"; class_code "="; tss_id "TSS20942"; p_id "P14130";
LT883674v1	Cufflinks	exon	15862918	15863059	.	+	.	gene_id "XLOC_016027"; transcript_id "TCONS_00028258"; exon_number "7"; gene_name "ENSCGRG00001014908.1"; oId "ENSCGRT00001018124.1"; nearest_ref "ENSCGRT00001018124.1"; class_code "="; tss_id "TSS20941"; p_id "P14129";
LT883674v1	Cufflinks	exon	15862918	15863059	.	+	.	gene_id "XLOC_016027"; transcript_id "TCONS_00028259"; exon_number "7"; gene_name "ENSCGRG00001014908.1"; oId "ENSCGRT00001018135.1"; nearest_ref "ENSCGRT00001018135.1"; class_code "="; tss_id "TSS20942"; p_id "P14130";
LT883674v1	Cufflinks	exon	15862918	15863059	.	+	.	gene_id "XLOC_016027"; transcript_id "TCONS_00028260"; exon_number "7"; gene_name "ENSCGRG00001014908.1"; oId "CUFF.12898.3"; nearest_ref "ENSCGRT00001018135.1"; class_code "="; tss_id "TSS20942"; p_id "P14130";
LT883674v1	Cufflinks	exon	15863272	15863406	.	+	.	gene_id "XLOC_016027"; transcript_id "TCONS_00028258"; exon_number "8"; gene_name "ENSCGRG00001014908.1"; oId "ENSCGRT00001018124.1"; nearest_ref "ENSCGRT00001018124.1"; class_code "="; tss_id "TSS20941"; p_id "P14129";
LT883674v1	Cufflinks	exon	15863272	15863406	.	+	.	gene_id "XLOC_016027"; transcript_id "TCONS_00028259"; exon_number "8"; gene_name "ENSCGRG00001014908.1"; oId "ENSCGRT00001018135.1"; nearest_ref "ENSCGRT00001018135.1"; class_code "="; tss_id "TSS20942"; p_id "P14130";
LT883674v1	Cufflinks	exon	15863272	15863406	.	+	.	gene_id "XLOC_016027"; transcript_id "TCONS_00028260"; exon_number "8"; gene_name "ENSCGRG00001014908.1"; oId "CUFF.12898.3"; nearest_ref "ENSCGRT00001018135.1"; class_code "="; tss_id "TSS20942"; p_id "P14130";
LT883674v1	Cufflinks	exon	15865646	15867541	.	-	.	gene_id "XLOC_016301"; transcript_id "TCONS_00028741"; exon_number "1"; gene_name "ENSCGRG00001010031.1"; oId "ENSCGRT00001011695.1"; nearest_ref "ENSCGRT00001011695.1"; class_code "="; tss_id "TSS21323"; p_id "P14366";
LT883674v1	Cufflinks	exon	15865730	15865876	.	+	.	gene_id "XLOC_016027"; transcript_id "TCONS_00028258"; exon_number "9"; gene_name "ENSCGRG00001014908.1"; oId "ENSCGRT00001018124.1"; nearest_ref "ENSCGRT00001018124.1"; class_code "="; tss_id "TSS20941"; p_id "P14129";
LT883674v1	Cufflinks	exon	15865730	15865876	.	+	.	gene_id "XLOC_016027"; transcript_id "TCONS_00028259"; exon_number "9"; gene_name "ENSCGRG00001014908.1"; oId "ENSCGRT00001018135.1"; nearest_ref "ENSCGRT00001018135.1"; class_code "="; tss_id "TSS20942"; p_id "P14130";
LT883674v1	Cufflinks	exon	15865730	15867505	.	+	.	gene_id "XLOC_016027"; transcript_id "TCONS_00028260"; exon_number "9"; gene_name "ENSCGRG00001014908.1"; oId "CUFF.12898.3"; nearest_ref "ENSCGRT00001018135.1"; class_code "="; tss_id "TSS20942"; p_id "P14130";
LT883674v1	Cufflinks	exon	15867755	15867960	.	-	.	gene_id "XLOC_016301"; transcript_id "TCONS_00028741"; exon_number "2"; gene_name "ENSCGRG00001010031.1"; oId "ENSCGRT00001011695.1"; nearest_ref "ENSCGRT00001011695.1"; class_code "="; tss_id "TSS21323"; p_id "P14366";
LT883674v1	Cufflinks	exon	15868082	15868270	.	-	.	gene_id "XLOC_016301"; transcript_id "TCONS_00028741"; exon_number "3"; gene_name "ENSCGRG00001010031.1"; oId "ENSCGRT00001011695.1"; nearest_ref "ENSCGRT00001011695.1"; class_code "="; tss_id "TSS21323"; p_id "P14366";
LT883674v1	Cufflinks	exon	15868355	15868466	.	-	.	gene_id "XLOC_016301"; transcript_id "TCONS_00028741"; exon_number "4"; gene_name "ENSCGRG00001010031.1"; oId "ENSCGRT00001011695.1"; nearest_ref "ENSCGRT00001011695.1"; class_code "="; tss_id "TSS21323"; p_id "P14366";
LT883674v1	Cufflinks	exon	15868579	15868725	.	-	.	gene_id "XLOC_016301"; transcript_id "TCONS_00028741"; exon_number "5"; gene_name "ENSCGRG00001010031.1"; oId "ENSCGRT00001011695.1"; nearest_ref "ENSCGRT00001011695.1"; class_code "="; tss_id "TSS21323"; p_id "P14366";
LT883674v1	Cufflinks	exon	15869046	15869128	.	-	.	gene_id "XLOC_016301"; transcript_id "TCONS_00028741"; exon_number "6"; gene_name "ENSCGRG00001010031.1"; oId "ENSCGRT00001011695.1"; nearest_ref "ENSCGRT00001011695.1"; class_code "="; tss_id "TSS21323"; p_id "P14366";
LT883674v1	Cufflinks	exon	15869456	15869600	.	-	.	gene_id "XLOC_016301"; transcript_id "TCONS_00028741"; exon_number "7"; gene_name "ENSCGRG00001010031.1"; oId "ENSCGRT00001011695.1"; nearest_ref "ENSCGRT00001011695.1"; class_code "="; tss_id "TSS21323"; p_id "P14366";
LT883674v1	Cufflinks	exon	15870381	15870599	.	-	.	gene_id "XLOC_016301"; transcript_id "TCONS_00028741"; exon_number "8"; gene_name "ENSCGRG00001010031.1"; oId "ENSCGRT00001011695.1"; nearest_ref "ENSCGRT00001011695.1"; class_code "="; tss_id "TSS21323"; p_id "P14366";
LT883674v1	Cufflinks	exon	15870696	15870923	.	-	.	gene_id "XLOC_016301"; transcript_id "TCONS_00028741"; exon_number "9"; gene_name "ENSCGRG00001010031.1"; oId "ENSCGRT00001011695.1"; nearest_ref "ENSCGRT00001011695.1"; class_code "="; tss_id "TSS21323"; p_id "P14366";
LT883674v1	Cufflinks	exon	15871139	15871310	.	-	.	gene_id "XLOC_016301"; transcript_id "TCONS_00028741"; exon_number "10"; gene_name "ENSCGRG00001010031.1"; oId "ENSCGRT00001011695.1"; nearest_ref "ENSCGRT00001011695.1"; class_code "="; tss_id "TSS21323"; p_id "P14366";
LT883674v1	Cufflinks	exon	15871704	15871867	.	-	.	gene_id "XLOC_016301"; transcript_id "TCONS_00028741"; exon_number "11"; gene_name "ENSCGRG00001010031.1"; oId "ENSCGRT00001011695.1"; nearest_ref "ENSCGRT00001011695.1"; class_code "="; tss_id "TSS21323"; p_id "P14366";
LT883674v1	Cufflinks	exon	15872184	15872297	.	-	.	gene_id "XLOC_016301"; transcript_id "TCONS_00028741"; exon_number "12"; gene_name "ENSCGRG00001010031.1"; oId "ENSCGRT00001011695.1"; nearest_ref "ENSCGRT00001011695.1"; class_code "="; tss_id "TSS21323"; p_id "P14366";
LT883674v1	Cufflinks	exon	15872372	15872594	.	-	.	gene_id "XLOC_016301"; transcript_id "TCONS_00028741"; exon_number "13"; gene_name "ENSCGRG00001010031.1"; oId "ENSCGRT00001011695.1"; nearest_ref "ENSCGRT00001011695.1"; class_code "="; tss_id "TSS21323"; p_id "P14366";
LT883674v1	Cufflinks	exon	15875065	15875184	.	-	.	gene_id "XLOC_016301"; transcript_id "TCONS_00028741"; exon_number "14"; gene_name "ENSCGRG00001010031.1"; oId "ENSCGRT00001011695.1"; nearest_ref "ENSCGRT00001011695.1"; class_code "="; tss_id "TSS21323"; p_id "P14366";
LT883674v1	Cufflinks	exon	15879992	15880088	.	-	.	gene_id "XLOC_016301"; transcript_id "TCONS_00028741"; exon_number "15"; gene_name "ENSCGRG00001010031.1"; oId "ENSCGRT00001011695.1"; nearest_ref "ENSCGRT00001011695.1"; class_code "="; tss_id "TSS21323"; p_id "P14366";
LT883674v1	Cufflinks	exon	15880270	15880399	.	-	.	gene_id "XLOC_016301"; transcript_id "TCONS_00028741"; exon_number "16"; gene_name "ENSCGRG00001010031.1"; oId "ENSCGRT00001011695.1"; nearest_ref "ENSCGRT00001011695.1"; class_code "="; tss_id "TSS21323"; p_id "P14366";
LT883674v1	Cufflinks	exon	15880565	15880679	.	-	.	gene_id "XLOC_016301"; transcript_id "TCONS_00028741"; exon_number "17"; gene_name "ENSCGRG00001010031.1"; oId "ENSCGRT00001011695.1"; nearest_ref "ENSCGRT00001011695.1"; class_code "="; tss_id "TSS21323"; p_id "P14366";
LT883674v1	Cufflinks	exon	15880880	15880971	.	-	.	gene_id "XLOC_016301"; transcript_id "TCONS_00028741"; exon_number "18"; gene_name "ENSCGRG00001010031.1"; oId "ENSCGRT00001011695.1"; nearest_ref "ENSCGRT00001011695.1"; class_code "="; tss_id "TSS21323"; p_id "P14366";
LT883674v1	Cufflinks	exon	15881354	15881445	.	-	.	gene_id "XLOC_016301"; transcript_id "TCONS_00028741"; exon_number "19"; gene_name "ENSCGRG00001010031.1"; oId "ENSCGRT00001011695.1"; nearest_ref "ENSCGRT00001011695.1"; class_code "="; tss_id "TSS21323"; p_id "P14366";
LT883674v1	Cufflinks	exon	15881634	15881724	.	-	.	gene_id "XLOC_016301"; transcript_id "TCONS_00028741"; exon_number "20"; gene_name "ENSCGRG00001010031.1"; oId "ENSCGRT00001011695.1"; nearest_ref "ENSCGRT00001011695.1"; class_code "="; tss_id "TSS21323"; p_id "P14366";
LT883674v1	Cufflinks	exon	15882576	15883119	.	-	.	gene_id "XLOC_016301"; transcript_id "TCONS_00028741"; exon_number "21"; gene_name "ENSCGRG00001010031.1"; oId "ENSCGRT00001011695.1"; nearest_ref "ENSCGRT00001011695.1"; class_code "="; tss_id "TSS21323"; p_id "P14366";
LT883674v1	Cufflinks	exon	15883297	15884211	.	-	.	gene_id "XLOC_016302"; transcript_id "TCONS_00028742"; exon_number "1"; gene_name "ENSCGRG00001022180.1"; oId "ENSCGRT00001028431.1"; nearest_ref "ENSCGRT00001028431.1"; class_code "="; tss_id "TSS21324"; p_id "P14367";
LT883674v1	Cufflinks	exon	15884711	15884814	.	-	.	gene_id "XLOC_016302"; transcript_id "TCONS_00028742"; exon_number "2"; gene_name "ENSCGRG00001022180.1"; oId "ENSCGRT00001028431.1"; nearest_ref "ENSCGRT00001028431.1"; class_code "="; tss_id "TSS21324"; p_id "P14367";
LT883674v1	Cufflinks	exon	15885036	15885169	.	-	.	gene_id "XLOC_016302"; transcript_id "TCONS_00028742"; exon_number "3"; gene_name "ENSCGRG00001022180.1"; oId "ENSCGRT00001028431.1"; nearest_ref "ENSCGRT00001028431.1"; class_code "="; tss_id "TSS21324"; p_id "P14367";
LT883674v1	Cufflinks	exon	15885278	15885383	.	-	.	gene_id "XLOC_016302"; transcript_id "TCONS_00028742"; exon_number "4"; gene_name "ENSCGRG00001022180.1"; oId "ENSCGRT00001028431.1"; nearest_ref "ENSCGRT00001028431.1"; class_code "="; tss_id "TSS21324"; p_id "P14367";
LT883674v1	Cufflinks	exon	15885526	15885666	.	-	.	gene_id "XLOC_016302"; transcript_id "TCONS_00028742"; exon_number "5"; gene_name "ENSCGRG00001022180.1"; oId "ENSCGRT00001028431.1"; nearest_ref "ENSCGRT00001028431.1"; class_code "="; tss_id "TSS21324"; p_id "P14367";
LT883674v1	Cufflinks	exon	15886020	15886459	.	-	.	gene_id "XLOC_016302"; transcript_id "TCONS_00028742"; exon_number "6"; gene_name "ENSCGRG00001022180.1"; oId "ENSCGRT00001028431.1"; nearest_ref "ENSCGRT00001028431.1"; class_code "="; tss_id "TSS21324"; p_id "P14367";
LT883674v1	Cufflinks	exon	15887901	15888172	.	-	.	gene_id "XLOC_016302"; transcript_id "TCONS_00028742"; exon_number "7"; gene_name "ENSCGRG00001022180.1"; oId "ENSCGRT00001028431.1"; nearest_ref "ENSCGRT00001028431.1"; class_code "="; tss_id "TSS21324"; p_id "P14367";
LT883674v1	Cufflinks	exon	15891773	15892834	.	-	.	gene_id "XLOC_016303"; transcript_id "TCONS_00028743"; exon_number "1"; gene_name "ENSCGRG00001018717.1"; oId "ENSCGRT00001023451.1"; nearest_ref "ENSCGRT00001023451.1"; class_code "="; tss_id "TSS21325"; p_id "P14368";
LT883674v1	Cufflinks	exon	15891773	15892834	.	-	.	gene_id "XLOC_016303"; transcript_id "TCONS_00028744"; exon_number "1"; gene_name "ENSCGRG00001018717.1"; oId "CUFF.12895.2"; nearest_ref "ENSCGRT00001023455.1"; class_code "="; tss_id "TSS21326"; p_id "P14369";
LT883674v1	Cufflinks	exon	15892657	15892834	.	-	.	gene_id "XLOC_016303"; transcript_id "TCONS_00028745"; exon_number "1"; gene_name "ENSCGRG00001018717.1"; oId "ENSCGRT00001023455.1"; nearest_ref "ENSCGRT00001023455.1"; class_code "="; tss_id "TSS21326"; p_id "P14369";
LT883674v1	Cufflinks	exon	15893944	15894061	.	-	.	gene_id "XLOC_016303"; transcript_id "TCONS_00028743"; exon_number "2"; gene_name "ENSCGRG00001018717.1"; oId "ENSCGRT00001023451.1"; nearest_ref "ENSCGRT00001023451.1"; class_code "="; tss_id "TSS21325"; p_id "P14368";
LT883674v1	Cufflinks	exon	15893944	15894061	.	-	.	gene_id "XLOC_016303"; transcript_id "TCONS_00028744"; exon_number "2"; gene_name "ENSCGRG00001018717.1"; oId "CUFF.12895.2"; nearest_ref "ENSCGRT00001023455.1"; class_code "="; tss_id "TSS21326"; p_id "P14369";
LT883674v1	Cufflinks	exon	15893944	15894061	.	-	.	gene_id "XLOC_016303"; transcript_id "TCONS_00028745"; exon_number "2"; gene_name "ENSCGRG00001018717.1"; oId "ENSCGRT00001023455.1"; nearest_ref "ENSCGRT00001023455.1"; class_code "="; tss_id "TSS21326"; p_id "P14369";
LT883674v1	Cufflinks	exon	15895562	15895689	.	-	.	gene_id "XLOC_016303"; transcript_id "TCONS_00028743"; exon_number "3"; gene_name "ENSCGRG00001018717.1"; oId "ENSCGRT00001023451.1"; nearest_ref "ENSCGRT00001023451.1"; class_code "="; tss_id "TSS21325"; p_id "P14368";
LT883674v1	Cufflinks	exon	15895562	15895689	.	-	.	gene_id "XLOC_016303"; transcript_id "TCONS_00028744"; exon_number "3"; gene_name "ENSCGRG00001018717.1"; oId "CUFF.12895.2"; nearest_ref "ENSCGRT00001023455.1"; class_code "="; tss_id "TSS21326"; p_id "P14369";
LT883674v1	Cufflinks	exon	15895562	15895689	.	-	.	gene_id "XLOC_016303"; transcript_id "TCONS_00028745"; exon_number "3"; gene_name "ENSCGRG00001018717.1"; oId "ENSCGRT00001023455.1"; nearest_ref "ENSCGRT00001023455.1"; class_code "="; tss_id "TSS21326"; p_id "P14369";
LT883674v1	Cufflinks	exon	15895849	15895931	.	-	.	gene_id "XLOC_016303"; transcript_id "TCONS_00028743"; exon_number "4"; gene_name "ENSCGRG00001018717.1"; oId "ENSCGRT00001023451.1"; nearest_ref "ENSCGRT00001023451.1"; class_code "="; tss_id "TSS21325"; p_id "P14368";
LT883674v1	Cufflinks	exon	15895849	15895931	.	-	.	gene_id "XLOC_016303"; transcript_id "TCONS_00028744"; exon_number "4"; gene_name "ENSCGRG00001018717.1"; oId "CUFF.12895.2"; nearest_ref "ENSCGRT00001023455.1"; class_code "="; tss_id "TSS21326"; p_id "P14369";
LT883674v1	Cufflinks	exon	15895849	15895931	.	-	.	gene_id "XLOC_016303"; transcript_id "TCONS_00028745"; exon_number "4"; gene_name "ENSCGRG00001018717.1"; oId "ENSCGRT00001023455.1"; nearest_ref "ENSCGRT00001023455.1"; class_code "="; tss_id "TSS21326"; p_id "P14369";
LT883674v1	Cufflinks	exon	15897303	15897454	.	-	.	gene_id "XLOC_016303"; transcript_id "TCONS_00028743"; exon_number "5"; gene_name "ENSCGRG00001018717.1"; oId "ENSCGRT00001023451.1"; nearest_ref "ENSCGRT00001023451.1"; class_code "="; tss_id "TSS21325"; p_id "P14368";
LT883674v1	Cufflinks	exon	15899200	15899278	.	-	.	gene_id "XLOC_016303"; transcript_id "TCONS_00028744"; exon_number "5"; gene_name "ENSCGRG00001018717.1"; oId "CUFF.12895.2"; nearest_ref "ENSCGRT00001023455.1"; class_code "="; tss_id "TSS21326"; p_id "P14369";
LT883674v1	Cufflinks	exon	15899200	15899278	.	-	.	gene_id "XLOC_016303"; transcript_id "TCONS_00028745"; exon_number "5"; gene_name "ENSCGRG00001018717.1"; oId "ENSCGRT00001023455.1"; nearest_ref "ENSCGRT00001023455.1"; class_code "="; tss_id "TSS21326"; p_id "P14369";
LT883674v1	Cufflinks	exon	15899444	15899595	.	-	.	gene_id "XLOC_016303"; transcript_id "TCONS_00028744"; exon_number "6"; gene_name "ENSCGRG00001018717.1"; oId "CUFF.12895.2"; nearest_ref "ENSCGRT00001023455.1"; class_code "="; tss_id "TSS21326"; p_id "P14369";
LT883674v1	Cufflinks	exon	15899444	15899595	.	-	.	gene_id "XLOC_016303"; transcript_id "TCONS_00028745"; exon_number "6"; gene_name "ENSCGRG00001018717.1"; oId "ENSCGRT00001023455.1"; nearest_ref "ENSCGRT00001023455.1"; class_code "="; tss_id "TSS21326"; p_id "P14369";
LT883674v1	Cufflinks	exon	15899701	15899770	.	-	.	gene_id "XLOC_016303"; transcript_id "TCONS_00028744"; exon_number "7"; gene_name "ENSCGRG00001018717.1"; oId "CUFF.12895.2"; nearest_ref "ENSCGRT00001023455.1"; class_code "="; tss_id "TSS21326"; p_id "P14369";
LT883674v1	Cufflinks	exon	15899701	15899770	.	-	.	gene_id "XLOC_016303"; transcript_id "TCONS_00028745"; exon_number "7"; gene_name "ENSCGRG00001018717.1"; oId "ENSCGRT00001023455.1"; nearest_ref "ENSCGRT00001023455.1"; class_code "="; tss_id "TSS21326"; p_id "P14369";
LT883674v1	Cufflinks	exon	15901533	15901684	.	-	.	gene_id "XLOC_016303"; transcript_id "TCONS_00028744"; exon_number "8"; gene_name "ENSCGRG00001018717.1"; oId "CUFF.12895.2"; nearest_ref "ENSCGRT00001023455.1"; class_code "="; tss_id "TSS21326"; p_id "P14369";
LT883674v1	Cufflinks	exon	15901533	15901684	.	-	.	gene_id "XLOC_016303"; transcript_id "TCONS_00028745"; exon_number "8"; gene_name "ENSCGRG00001018717.1"; oId "ENSCGRT00001023455.1"; nearest_ref "ENSCGRT00001023455.1"; class_code "="; tss_id "TSS21326"; p_id "P14369";
LT883674v1	Cufflinks	exon	15902472	15902564	.	-	.	gene_id "XLOC_016303"; transcript_id "TCONS_00028744"; exon_number "9"; gene_name "ENSCGRG00001018717.1"; oId "CUFF.12895.2"; nearest_ref "ENSCGRT00001023455.1"; class_code "="; tss_id "TSS21326"; p_id "P14369";
LT883674v1	Cufflinks	exon	15902472	15902564	.	-	.	gene_id "XLOC_016303"; transcript_id "TCONS_00028745"; exon_number "9"; gene_name "ENSCGRG00001018717.1"; oId "ENSCGRT00001023455.1"; nearest_ref "ENSCGRT00001023455.1"; class_code "="; tss_id "TSS21326"; p_id "P14369";
LT883674v1	Cufflinks	exon	15907711	15908498	.	-	.	gene_id "XLOC_016304"; transcript_id "TCONS_00028746"; exon_number "1"; gene_name "ENSCGRG00001019180.1"; oId "CUFF.12907.1"; nearest_ref "ENSCGRT00001024104.1"; class_code "j"; tss_id "TSS21327";
LT883674v1	Cufflinks	exon	15908400	15908498	.	-	.	gene_id "XLOC_016304"; transcript_id "TCONS_00028747"; exon_number "1"; gene_name "ENSCGRG00001019180.1"; oId "ENSCGRT00001024104.1"; contained_in "TCONS_00028746"; nearest_ref "ENSCGRT00001024104.1"; class_code "="; tss_id "TSS21328"; p_id "P14371";
LT883674v1	Cufflinks	exon	15909759	15909865	.	-	.	gene_id "XLOC_016304"; transcript_id "TCONS_00028746"; exon_number "2"; gene_name "ENSCGRG00001019180.1"; oId "CUFF.12907.1"; nearest_ref "ENSCGRT00001024104.1"; class_code "j"; tss_id "TSS21327";
LT883674v1	Cufflinks	exon	15909759	15909865	.	-	.	gene_id "XLOC_016304"; transcript_id "TCONS_00028747"; exon_number "2"; gene_name "ENSCGRG00001019180.1"; oId "ENSCGRT00001024104.1"; contained_in "TCONS_00028746"; nearest_ref "ENSCGRT00001024104.1"; class_code "="; tss_id "TSS21328"; p_id "P14371";
LT883674v1	Cufflinks	exon	15910099	15910202	.	-	.	gene_id "XLOC_016304"; transcript_id "TCONS_00028746"; exon_number "3"; gene_name "ENSCGRG00001019180.1"; oId "CUFF.12907.1"; nearest_ref "ENSCGRT00001024104.1"; class_code "j"; tss_id "TSS21327";
LT883674v1	Cufflinks	exon	15910099	15910202	.	-	.	gene_id "XLOC_016304"; transcript_id "TCONS_00028747"; exon_number "3"; gene_name "ENSCGRG00001019180.1"; oId "ENSCGRT00001024104.1"; contained_in "TCONS_00028746"; nearest_ref "ENSCGRT00001024104.1"; class_code "="; tss_id "TSS21328"; p_id "P14371";
LT883674v1	Cufflinks	exon	15910955	15911266	.	-	.	gene_id "XLOC_016304"; transcript_id "TCONS_00028746"; exon_number "4"; gene_name "ENSCGRG00001019180.1"; oId "CUFF.12907.1"; nearest_ref "ENSCGRT00001024104.1"; class_code "j"; tss_id "TSS21327";
LT883674v1	Cufflinks	exon	15910955	15911266	.	-	.	gene_id "XLOC_016304"; transcript_id "TCONS_00028747"; exon_number "4"; gene_name "ENSCGRG00001019180.1"; oId "ENSCGRT00001024104.1"; contained_in "TCONS_00028746"; nearest_ref "ENSCGRT00001024104.1"; class_code "="; tss_id "TSS21328"; p_id "P14371";
LT883674v1	Cufflinks	exon	15913345	15913470	.	-	.	gene_id "XLOC_016304"; transcript_id "TCONS_00028746"; exon_number "5"; gene_name "ENSCGRG00001019180.1"; oId "CUFF.12907.1"; nearest_ref "ENSCGRT00001024104.1"; class_code "j"; tss_id "TSS21327";
LT883674v1	Cufflinks	exon	15913345	15913470	.	-	.	gene_id "XLOC_016304"; transcript_id "TCONS_00028747"; exon_number "5"; gene_name "ENSCGRG00001019180.1"; oId "ENSCGRT00001024104.1"; contained_in "TCONS_00028746"; nearest_ref "ENSCGRT00001024104.1"; class_code "="; tss_id "TSS21328"; p_id "P14371";
LT883674v1	Cufflinks	exon	15916884	15916998	.	-	.	gene_id "XLOC_016304"; transcript_id "TCONS_00028746"; exon_number "6"; gene_name "ENSCGRG00001019180.1"; oId "CUFF.12907.1"; nearest_ref "ENSCGRT00001024104.1"; class_code "j"; tss_id "TSS21327";
LT883674v1	Cufflinks	exon	15916884	15916998	.	-	.	gene_id "XLOC_016304"; transcript_id "TCONS_00028747"; exon_number "6"; gene_name "ENSCGRG00001019180.1"; oId "ENSCGRT00001024104.1"; contained_in "TCONS_00028746"; nearest_ref "ENSCGRT00001024104.1"; class_code "="; tss_id "TSS21328"; p_id "P14371";
LT883674v1	Cufflinks	exon	15917174	15917220	.	-	.	gene_id "XLOC_016304"; transcript_id "TCONS_00028746"; exon_number "7"; gene_name "ENSCGRG00001019180.1"; oId "CUFF.12907.1"; nearest_ref "ENSCGRT00001024104.1"; class_code "j"; tss_id "TSS21327";
LT883674v1	Cufflinks	exon	15917174	15917220	.	-	.	gene_id "XLOC_016304"; transcript_id "TCONS_00028747"; exon_number "7"; gene_name "ENSCGRG00001019180.1"; oId "ENSCGRT00001024104.1"; contained_in "TCONS_00028746"; nearest_ref "ENSCGRT00001024104.1"; class_code "="; tss_id "TSS21328"; p_id "P14371";
LT883674v1	Cufflinks	exon	15917318	15917370	.	-	.	gene_id "XLOC_016304"; transcript_id "TCONS_00028746"; exon_number "8"; gene_name "ENSCGRG00001019180.1"; oId "CUFF.12907.1"; nearest_ref "ENSCGRT00001024104.1"; class_code "j"; tss_id "TSS21327";
LT883674v1	Cufflinks	exon	15917318	15917370	.	-	.	gene_id "XLOC_016304"; transcript_id "TCONS_00028747"; exon_number "8"; gene_name "ENSCGRG00001019180.1"; oId "ENSCGRT00001024104.1"; contained_in "TCONS_00028746"; nearest_ref "ENSCGRT00001024104.1"; class_code "="; tss_id "TSS21328"; p_id "P14371";
LT883674v1	Cufflinks	exon	15917591	15917733	.	-	.	gene_id "XLOC_016304"; transcript_id "TCONS_00028746"; exon_number "9"; gene_name "ENSCGRG00001019180.1"; oId "CUFF.12907.1"; nearest_ref "ENSCGRT00001024104.1"; class_code "j"; tss_id "TSS21327";
LT883674v1	Cufflinks	exon	15917591	15917733	.	-	.	gene_id "XLOC_016304"; transcript_id "TCONS_00028747"; exon_number "9"; gene_name "ENSCGRG00001019180.1"; oId "ENSCGRT00001024104.1"; contained_in "TCONS_00028746"; nearest_ref "ENSCGRT00001024104.1"; class_code "="; tss_id "TSS21328"; p_id "P14371";
LT883674v1	Cufflinks	exon	15918258	15918319	.	-	.	gene_id "XLOC_016304"; transcript_id "TCONS_00028746"; exon_number "10"; gene_name "ENSCGRG00001019180.1"; oId "CUFF.12907.1"; nearest_ref "ENSCGRT00001024104.1"; class_code "j"; tss_id "TSS21327";
LT883674v1	Cufflinks	exon	15918258	15918319	.	-	.	gene_id "XLOC_016304"; transcript_id "TCONS_00028747"; exon_number "10"; gene_name "ENSCGRG00001019180.1"; oId "ENSCGRT00001024104.1"; contained_in "TCONS_00028746"; nearest_ref "ENSCGRT00001024104.1"; class_code "="; tss_id "TSS21328"; p_id "P14371";
LT883674v1	Cufflinks	exon	15918782	15918868	.	-	.	gene_id "XLOC_016304"; transcript_id "TCONS_00028746"; exon_number "11"; gene_name "ENSCGRG00001019180.1"; oId "CUFF.12907.1"; nearest_ref "ENSCGRT00001024104.1"; class_code "j"; tss_id "TSS21327";
LT883674v1	Cufflinks	exon	15918782	15918868	.	-	.	gene_id "XLOC_016304"; transcript_id "TCONS_00028747"; exon_number "11"; gene_name "ENSCGRG00001019180.1"; oId "ENSCGRT00001024104.1"; contained_in "TCONS_00028746"; nearest_ref "ENSCGRT00001024104.1"; class_code "="; tss_id "TSS21328"; p_id "P14371";
LT883674v1	Cufflinks	exon	15919708	15919761	.	-	.	gene_id "XLOC_016304"; transcript_id "TCONS_00028746"; exon_number "12"; gene_name "ENSCGRG00001019180.1"; oId "CUFF.12907.1"; nearest_ref "ENSCGRT00001024104.1"; class_code "j"; tss_id "TSS21327";
LT883674v1	Cufflinks	exon	15919708	15919761	.	-	.	gene_id "XLOC_016304"; transcript_id "TCONS_00028747"; exon_number "12"; gene_name "ENSCGRG00001019180.1"; oId "ENSCGRT00001024104.1"; contained_in "TCONS_00028746"; nearest_ref "ENSCGRT00001024104.1"; class_code "="; tss_id "TSS21328"; p_id "P14371";
LT883674v1	Cufflinks	exon	15919867	15919953	.	-	.	gene_id "XLOC_016304"; transcript_id "TCONS_00028746"; exon_number "13"; gene_name "ENSCGRG00001019180.1"; oId "CUFF.12907.1"; nearest_ref "ENSCGRT00001024104.1"; class_code "j"; tss_id "TSS21327";
LT883674v1	Cufflinks	exon	15919867	15919953	.	-	.	gene_id "XLOC_016304"; transcript_id "TCONS_00028747"; exon_number "13"; gene_name "ENSCGRG00001019180.1"; oId "ENSCGRT00001024104.1"; contained_in "TCONS_00028746"; nearest_ref "ENSCGRT00001024104.1"; class_code "="; tss_id "TSS21328"; p_id "P14371";
LT883674v1	Cufflinks	exon	15920149	15920239	.	-	.	gene_id "XLOC_016304"; transcript_id "TCONS_00028746"; exon_number "14"; gene_name "ENSCGRG00001019180.1"; oId "CUFF.12907.1"; nearest_ref "ENSCGRT00001024104.1"; class_code "j"; tss_id "TSS21327";
LT883674v1	Cufflinks	exon	15920149	15920239	.	-	.	gene_id "XLOC_016304"; transcript_id "TCONS_00028747"; exon_number "14"; gene_name "ENSCGRG00001019180.1"; oId "ENSCGRT00001024104.1"; contained_in "TCONS_00028746"; nearest_ref "ENSCGRT00001024104.1"; class_code "="; tss_id "TSS21328"; p_id "P14371";
LT883674v1	Cufflinks	exon	15922138	15922231	.	-	.	gene_id "XLOC_016304"; transcript_id "TCONS_00028746"; exon_number "15"; gene_name "ENSCGRG00001019180.1"; oId "CUFF.12907.1"; nearest_ref "ENSCGRT00001024104.1"; class_code "j"; tss_id "TSS21327";
LT883674v1	Cufflinks	exon	15922138	15922231	.	-	.	gene_id "XLOC_016304"; transcript_id "TCONS_00028747"; exon_number "15"; gene_name "ENSCGRG00001019180.1"; oId "ENSCGRT00001024104.1"; contained_in "TCONS_00028746"; nearest_ref "ENSCGRT00001024104.1"; class_code "="; tss_id "TSS21328"; p_id "P14371";
LT883674v1	Cufflinks	exon	15922648	15922686	.	-	.	gene_id "XLOC_016304"; transcript_id "TCONS_00028746"; exon_number "16"; gene_name "ENSCGRG00001019180.1"; oId "CUFF.12907.1"; nearest_ref "ENSCGRT00001024104.1"; class_code "j"; tss_id "TSS21327";
LT883674v1	Cufflinks	exon	15922648	15922686	.	-	.	gene_id "XLOC_016304"; transcript_id "TCONS_00028747"; exon_number "16"; gene_name "ENSCGRG00001019180.1"; oId "ENSCGRT00001024104.1"; contained_in "TCONS_00028746"; nearest_ref "ENSCGRT00001024104.1"; class_code "="; tss_id "TSS21328"; p_id "P14371";
LT883674v1	Cufflinks	exon	15926031	15926094	.	-	.	gene_id "XLOC_016304"; transcript_id "TCONS_00028746"; exon_number "17"; gene_name "ENSCGRG00001019180.1"; oId "CUFF.12907.1"; nearest_ref "ENSCGRT00001024104.1"; class_code "j"; tss_id "TSS21327";
LT883674v1	Cufflinks	exon	15926031	15926094	.	-	.	gene_id "XLOC_016304"; transcript_id "TCONS_00028747"; exon_number "17"; gene_name "ENSCGRG00001019180.1"; oId "ENSCGRT00001024104.1"; contained_in "TCONS_00028746"; nearest_ref "ENSCGRT00001024104.1"; class_code "="; tss_id "TSS21328"; p_id "P14371";
LT883674v1	Cufflinks	exon	15928902	15929095	.	-	.	gene_id "XLOC_016304"; transcript_id "TCONS_00028746"; exon_number "18"; gene_name "ENSCGRG00001019180.1"; oId "CUFF.12907.1"; nearest_ref "ENSCGRT00001024104.1"; class_code "j"; tss_id "TSS21327";
LT883674v1	Cufflinks	exon	15928902	15929095	.	-	.	gene_id "XLOC_016304"; transcript_id "TCONS_00028747"; exon_number "18"; gene_name "ENSCGRG00001019180.1"; oId "ENSCGRT00001024104.1"; contained_in "TCONS_00028746"; nearest_ref "ENSCGRT00001024104.1"; class_code "="; tss_id "TSS21328"; p_id "P14371";
LT883674v1	Cufflinks	exon	15930436	15930553	.	-	.	gene_id "XLOC_016304"; transcript_id "TCONS_00028746"; exon_number "19"; gene_name "ENSCGRG00001019180.1"; oId "CUFF.12907.1"; nearest_ref "ENSCGRT00001024104.1"; class_code "j"; tss_id "TSS21327";
LT883674v1	Cufflinks	exon	15930436	15930553	.	-	.	gene_id "XLOC_016304"; transcript_id "TCONS_00028747"; exon_number "19"; gene_name "ENSCGRG00001019180.1"; oId "ENSCGRT00001024104.1"; contained_in "TCONS_00028746"; nearest_ref "ENSCGRT00001024104.1"; class_code "="; tss_id "TSS21328"; p_id "P14371";
LT883674v1	Cufflinks	exon	15930791	15930935	.	-	.	gene_id "XLOC_016304"; transcript_id "TCONS_00028746"; exon_number "20"; gene_name "ENSCGRG00001019180.1"; oId "CUFF.12907.1"; nearest_ref "ENSCGRT00001024104.1"; class_code "j"; tss_id "TSS21327";
LT883674v1	Cufflinks	exon	15930791	15930935	.	-	.	gene_id "XLOC_016304"; transcript_id "TCONS_00028747"; exon_number "20"; gene_name "ENSCGRG00001019180.1"; oId "ENSCGRT00001024104.1"; contained_in "TCONS_00028746"; nearest_ref "ENSCGRT00001024104.1"; class_code "="; tss_id "TSS21328"; p_id "P14371";
LT883674v1	Cufflinks	exon	15935063	15935211	.	-	.	gene_id "XLOC_016304"; transcript_id "TCONS_00028746"; exon_number "21"; gene_name "ENSCGRG00001019180.1"; oId "CUFF.12907.1"; nearest_ref "ENSCGRT00001024104.1"; class_code "j"; tss_id "TSS21327";
LT883674v1	Cufflinks	exon	15935063	15935211	.	-	.	gene_id "XLOC_016304"; transcript_id "TCONS_00028747"; exon_number "21"; gene_name "ENSCGRG00001019180.1"; oId "ENSCGRT00001024104.1"; contained_in "TCONS_00028746"; nearest_ref "ENSCGRT00001024104.1"; class_code "="; tss_id "TSS21328"; p_id "P14371";
LT883674v1	Cufflinks	exon	15942357	15943280	.	-	.	gene_id "XLOC_016304"; transcript_id "TCONS_00028748"; exon_number "1"; gene_name "ENSCGRG00001021761.1"; oId "CUFF.12907.3"; nearest_ref "ENSCGRT00001027815.1"; class_code "j"; tss_id "TSS21327";
LT883674v1	Cufflinks	exon	15943057	15943280	.	-	.	gene_id "XLOC_016304"; transcript_id "TCONS_00028746"; exon_number "22"; gene_name "ENSCGRG00001019180.1"; oId "CUFF.12907.1"; nearest_ref "ENSCGRT00001024104.1"; class_code "j"; tss_id "TSS21327";
LT883674v1	Cufflinks	exon	15943057	15943059	.	-	.	gene_id "XLOC_016304"; transcript_id "TCONS_00028747"; exon_number "22"; gene_name "ENSCGRG00001019180.1"; oId "ENSCGRT00001024104.1"; contained_in "TCONS_00028746"; nearest_ref "ENSCGRT00001024104.1"; class_code "="; tss_id "TSS21328"; p_id "P14371";
LT883674v1	Cufflinks	exon	15943108	15943280	.	-	.	gene_id "XLOC_016304"; transcript_id "TCONS_00028749"; exon_number "1"; gene_name "ENSCGRG00001021761.1"; oId "ENSCGRT00001027815.1"; contained_in "TCONS_00028746"; nearest_ref "ENSCGRT00001027815.1"; class_code "="; tss_id "TSS21327"; p_id "P14370";
LT883674v1	Cufflinks	exon	15944398	15944421	.	-	.	gene_id "XLOC_016304"; transcript_id "TCONS_00028746"; exon_number "23"; gene_name "ENSCGRG00001019180.1"; oId "CUFF.12907.1"; nearest_ref "ENSCGRT00001024104.1"; class_code "j"; tss_id "TSS21327";
LT883674v1	Cufflinks	exon	15944398	15944421	.	-	.	gene_id "XLOC_016304"; transcript_id "TCONS_00028749"; exon_number "2"; gene_name "ENSCGRG00001021761.1"; oId "ENSCGRT00001027815.1"; contained_in "TCONS_00028746"; nearest_ref "ENSCGRT00001027815.1"; class_code "="; tss_id "TSS21327"; p_id "P14370";
LT883674v1	Cufflinks	exon	15947563	15947660	.	-	.	gene_id "XLOC_016304"; transcript_id "TCONS_00028746"; exon_number "24"; gene_name "ENSCGRG00001019180.1"; oId "CUFF.12907.1"; nearest_ref "ENSCGRT00001024104.1"; class_code "j"; tss_id "TSS21327";
LT883674v1	Cufflinks	exon	15947563	15947660	.	-	.	gene_id "XLOC_016304"; transcript_id "TCONS_00028748"; exon_number "2"; gene_name "ENSCGRG00001021761.1"; oId "CUFF.12907.3"; nearest_ref "ENSCGRT00001027815.1"; class_code "j"; tss_id "TSS21327";
LT883674v1	Cufflinks	exon	15947563	15947660	.	-	.	gene_id "XLOC_016304"; transcript_id "TCONS_00028749"; exon_number "3"; gene_name "ENSCGRG00001021761.1"; oId "ENSCGRT00001027815.1"; contained_in "TCONS_00028746"; nearest_ref "ENSCGRT00001027815.1"; class_code "="; tss_id "TSS21327"; p_id "P14370";
LT883674v1	Cufflinks	exon	15948218	15948299	.	-	.	gene_id "XLOC_016304"; transcript_id "TCONS_00028746"; exon_number "25"; gene_name "ENSCGRG00001019180.1"; oId "CUFF.12907.1"; nearest_ref "ENSCGRT00001024104.1"; class_code "j"; tss_id "TSS21327";
LT883674v1	Cufflinks	exon	15948218	15948299	.	-	.	gene_id "XLOC_016304"; transcript_id "TCONS_00028748"; exon_number "3"; gene_name "ENSCGRG00001021761.1"; oId "CUFF.12907.3"; nearest_ref "ENSCGRT00001027815.1"; class_code "j"; tss_id "TSS21327";
LT883674v1	Cufflinks	exon	15948218	15948299	.	-	.	gene_id "XLOC_016304"; transcript_id "TCONS_00028749"; exon_number "4"; gene_name "ENSCGRG00001021761.1"; oId "ENSCGRT00001027815.1"; contained_in "TCONS_00028746"; nearest_ref "ENSCGRT00001027815.1"; class_code "="; tss_id "TSS21327"; p_id "P14370";
LT883674v1	Cufflinks	exon	15960774	15960845	.	-	.	gene_id "XLOC_016304"; transcript_id "TCONS_00028746"; exon_number "26"; gene_name "ENSCGRG00001019180.1"; oId "CUFF.12907.1"; nearest_ref "ENSCGRT00001024104.1"; class_code "j"; tss_id "TSS21327";
LT883674v1	Cufflinks	exon	15960774	15960845	.	-	.	gene_id "XLOC_016304"; transcript_id "TCONS_00028748"; exon_number "4"; gene_name "ENSCGRG00001021761.1"; oId "CUFF.12907.3"; nearest_ref "ENSCGRT00001027815.1"; class_code "j"; tss_id "TSS21327";
LT883674v1	Cufflinks	exon	15960774	15960845	.	-	.	gene_id "XLOC_016304"; transcript_id "TCONS_00028749"; exon_number "5"; gene_name "ENSCGRG00001021761.1"; oId "ENSCGRT00001027815.1"; contained_in "TCONS_00028746"; nearest_ref "ENSCGRT00001027815.1"; class_code "="; tss_id "TSS21327"; p_id "P14370";
LT883674v1	Cufflinks	exon	15962417	15962542	.	-	.	gene_id "XLOC_016304"; transcript_id "TCONS_00028746"; exon_number "27"; gene_name "ENSCGRG00001019180.1"; oId "CUFF.12907.1"; nearest_ref "ENSCGRT00001024104.1"; class_code "j"; tss_id "TSS21327";
LT883674v1	Cufflinks	exon	15962417	15962542	.	-	.	gene_id "XLOC_016304"; transcript_id "TCONS_00028748"; exon_number "5"; gene_name "ENSCGRG00001021761.1"; oId "CUFF.12907.3"; nearest_ref "ENSCGRT00001027815.1"; class_code "j"; tss_id "TSS21327";
LT883674v1	Cufflinks	exon	15962417	15962542	.	-	.	gene_id "XLOC_016304"; transcript_id "TCONS_00028749"; exon_number "6"; gene_name "ENSCGRG00001021761.1"; oId "ENSCGRT00001027815.1"; contained_in "TCONS_00028746"; nearest_ref "ENSCGRT00001027815.1"; class_code "="; tss_id "TSS21327"; p_id "P14370";
LT883674v1	Cufflinks	exon	15966318	15966412	.	-	.	gene_id "XLOC_016304"; transcript_id "TCONS_00028746"; exon_number "28"; gene_name "ENSCGRG00001019180.1"; oId "CUFF.12907.1"; nearest_ref "ENSCGRT00001024104.1"; class_code "j"; tss_id "TSS21327";
LT883674v1	Cufflinks	exon	15966318	15966412	.	-	.	gene_id "XLOC_016304"; transcript_id "TCONS_00028748"; exon_number "6"; gene_name "ENSCGRG00001021761.1"; oId "CUFF.12907.3"; nearest_ref "ENSCGRT00001027815.1"; class_code "j"; tss_id "TSS21327";
LT883674v1	Cufflinks	exon	15966318	15966412	.	-	.	gene_id "XLOC_016304"; transcript_id "TCONS_00028749"; exon_number "7"; gene_name "ENSCGRG00001021761.1"; oId "ENSCGRT00001027815.1"; contained_in "TCONS_00028746"; nearest_ref "ENSCGRT00001027815.1"; class_code "="; tss_id "TSS21327"; p_id "P14370";
LT883674v1	Cufflinks	exon	15966803	15966880	.	-	.	gene_id "XLOC_016304"; transcript_id "TCONS_00028746"; exon_number "29"; gene_name "ENSCGRG00001019180.1"; oId "CUFF.12907.1"; nearest_ref "ENSCGRT00001024104.1"; class_code "j"; tss_id "TSS21327";
LT883674v1	Cufflinks	exon	15966803	15966880	.	-	.	gene_id "XLOC_016304"; transcript_id "TCONS_00028748"; exon_number "7"; gene_name "ENSCGRG00001021761.1"; oId "CUFF.12907.3"; nearest_ref "ENSCGRT00001027815.1"; class_code "j"; tss_id "TSS21327";
LT883674v1	Cufflinks	exon	15966803	15966880	.	-	.	gene_id "XLOC_016304"; transcript_id "TCONS_00028749"; exon_number "8"; gene_name "ENSCGRG00001021761.1"; oId "ENSCGRT00001027815.1"; contained_in "TCONS_00028746"; nearest_ref "ENSCGRT00001027815.1"; class_code "="; tss_id "TSS21327"; p_id "P14370";
LT883674v1	Cufflinks	exon	15971497	15971636	.	-	.	gene_id "XLOC_016304"; transcript_id "TCONS_00028746"; exon_number "30"; gene_name "ENSCGRG00001019180.1"; oId "CUFF.12907.1"; nearest_ref "ENSCGRT00001024104.1"; class_code "j"; tss_id "TSS21327";
LT883674v1	Cufflinks	exon	15971497	15971636	.	-	.	gene_id "XLOC_016304"; transcript_id "TCONS_00028748"; exon_number "8"; gene_name "ENSCGRG00001021761.1"; oId "CUFF.12907.3"; nearest_ref "ENSCGRT00001027815.1"; class_code "j"; tss_id "TSS21327";
LT883674v1	Cufflinks	exon	15971497	15971636	.	-	.	gene_id "XLOC_016304"; transcript_id "TCONS_00028749"; exon_number "9"; gene_name "ENSCGRG00001021761.1"; oId "ENSCGRT00001027815.1"; contained_in "TCONS_00028746"; nearest_ref "ENSCGRT00001027815.1"; class_code "="; tss_id "TSS21327"; p_id "P14370";
LT883674v1	Cufflinks	exon	15973636	15973781	.	-	.	gene_id "XLOC_016304"; transcript_id "TCONS_00028746"; exon_number "31"; gene_name "ENSCGRG00001019180.1"; oId "CUFF.12907.1"; nearest_ref "ENSCGRT00001024104.1"; class_code "j"; tss_id "TSS21327";
LT883674v1	Cufflinks	exon	15973636	15973781	.	-	.	gene_id "XLOC_016304"; transcript_id "TCONS_00028748"; exon_number "9"; gene_name "ENSCGRG00001021761.1"; oId "CUFF.12907.3"; nearest_ref "ENSCGRT00001027815.1"; class_code "j"; tss_id "TSS21327";
LT883674v1	Cufflinks	exon	15973636	15973781	.	-	.	gene_id "XLOC_016304"; transcript_id "TCONS_00028749"; exon_number "10"; gene_name "ENSCGRG00001021761.1"; oId "ENSCGRT00001027815.1"; contained_in "TCONS_00028746"; nearest_ref "ENSCGRT00001027815.1"; class_code "="; tss_id "TSS21327"; p_id "P14370";
LT883674v1	Cufflinks	exon	15979911	15980022	.	-	.	gene_id "XLOC_016304"; transcript_id "TCONS_00028746"; exon_number "32"; gene_name "ENSCGRG00001019180.1"; oId "CUFF.12907.1"; nearest_ref "ENSCGRT00001024104.1"; class_code "j"; tss_id "TSS21327";
LT883674v1	Cufflinks	exon	15979911	15980022	.	-	.	gene_id "XLOC_016304"; transcript_id "TCONS_00028748"; exon_number "10"; gene_name "ENSCGRG00001021761.1"; oId "CUFF.12907.3"; nearest_ref "ENSCGRT00001027815.1"; class_code "j"; tss_id "TSS21327";
LT883674v1	Cufflinks	exon	15979911	15980022	.	-	.	gene_id "XLOC_016304"; transcript_id "TCONS_00028749"; exon_number "11"; gene_name "ENSCGRG00001021761.1"; oId "ENSCGRT00001027815.1"; contained_in "TCONS_00028746"; nearest_ref "ENSCGRT00001027815.1"; class_code "="; tss_id "TSS21327"; p_id "P14370";
LT883674v1	Cufflinks	exon	15987442	15987566	.	-	.	gene_id "XLOC_016304"; transcript_id "TCONS_00028746"; exon_number "33"; gene_name "ENSCGRG00001019180.1"; oId "CUFF.12907.1"; nearest_ref "ENSCGRT00001024104.1"; class_code "j"; tss_id "TSS21327";
LT883674v1	Cufflinks	exon	15987442	15987566	.	-	.	gene_id "XLOC_016304"; transcript_id "TCONS_00028748"; exon_number "11"; gene_name "ENSCGRG00001021761.1"; oId "CUFF.12907.3"; nearest_ref "ENSCGRT00001027815.1"; class_code "j"; tss_id "TSS21327";
LT883674v1	Cufflinks	exon	15987442	15987566	.	-	.	gene_id "XLOC_016304"; transcript_id "TCONS_00028749"; exon_number "12"; gene_name "ENSCGRG00001021761.1"; oId "ENSCGRT00001027815.1"; contained_in "TCONS_00028746"; nearest_ref "ENSCGRT00001027815.1"; class_code "="; tss_id "TSS21327"; p_id "P14370";
LT883674v1	Cufflinks	exon	15988129	15988326	.	-	.	gene_id "XLOC_016304"; transcript_id "TCONS_00028746"; exon_number "34"; gene_name "ENSCGRG00001019180.1"; oId "CUFF.12907.1"; nearest_ref "ENSCGRT00001024104.1"; class_code "j"; tss_id "TSS21327";
LT883674v1	Cufflinks	exon	15988129	15988326	.	-	.	gene_id "XLOC_016304"; transcript_id "TCONS_00028748"; exon_number "12"; gene_name "ENSCGRG00001021761.1"; oId "CUFF.12907.3"; nearest_ref "ENSCGRT00001027815.1"; class_code "j"; tss_id "TSS21327";
LT883674v1	Cufflinks	exon	15988129	15988326	.	-	.	gene_id "XLOC_016304"; transcript_id "TCONS_00028749"; exon_number "13"; gene_name "ENSCGRG00001021761.1"; oId "ENSCGRT00001027815.1"; contained_in "TCONS_00028746"; nearest_ref "ENSCGRT00001027815.1"; class_code "="; tss_id "TSS21327"; p_id "P14370";
LT883674v1	Cufflinks	exon	16009400	16009448	.	-	.	gene_id "XLOC_016304"; transcript_id "TCONS_00028746"; exon_number "35"; gene_name "ENSCGRG00001019180.1"; oId "CUFF.12907.1"; nearest_ref "ENSCGRT00001024104.1"; class_code "j"; tss_id "TSS21327";
LT883674v1	Cufflinks	exon	16009400	16009448	.	-	.	gene_id "XLOC_016304"; transcript_id "TCONS_00028748"; exon_number "13"; gene_name "ENSCGRG00001021761.1"; oId "CUFF.12907.3"; nearest_ref "ENSCGRT00001027815.1"; class_code "j"; tss_id "TSS21327";
LT883674v1	Cufflinks	exon	16009400	16009448	.	-	.	gene_id "XLOC_016304"; transcript_id "TCONS_00028749"; exon_number "14"; gene_name "ENSCGRG00001021761.1"; oId "ENSCGRT00001027815.1"; contained_in "TCONS_00028746"; nearest_ref "ENSCGRT00001027815.1"; class_code "="; tss_id "TSS21327"; p_id "P14370";
LT883674v1	Cufflinks	exon	16022639	16026710	.	-	.	gene_id "XLOC_016305"; transcript_id "TCONS_00028751"; exon_number "1"; gene_name "ENSCGRG00001020763.1"; oId "CUFF.12896.2"; nearest_ref "ENSCGRT00001026392.1"; class_code "j"; tss_id "TSS21329";
LT883674v1	Cufflinks	exon	16022639	16026710	.	-	.	gene_id "XLOC_016305"; transcript_id "TCONS_00028750"; exon_number "1"; gene_name "ENSCGRG00001020763.1"; oId "CUFF.12896.1"; nearest_ref "ENSCGRT00001026392.1"; class_code "="; tss_id "TSS21329"; p_id "P14372";
LT883674v1	Cufflinks	exon	16023438	16026710	.	-	.	gene_id "XLOC_016305"; transcript_id "TCONS_00028752"; exon_number "1"; gene_name "ENSCGRG00001020763.1"; oId "ENSCGRT00001026392.1"; nearest_ref "ENSCGRT00001026392.1"; class_code "="; tss_id "TSS21329"; p_id "P14372";
LT883674v1	Cufflinks	exon	16026564	16026710	.	-	.	gene_id "XLOC_016305"; transcript_id "TCONS_00028753"; exon_number "1"; gene_name "ENSCGRG00001020763.1"; oId "ENSCGRT00001026402.1"; contained_in "TCONS_00028751"; nearest_ref "ENSCGRT00001026402.1"; class_code "="; tss_id "TSS21330"; p_id "P14373";
LT883674v1	Cufflinks	exon	16028372	16028556	.	-	.	gene_id "XLOC_016305"; transcript_id "TCONS_00028751"; exon_number "2"; gene_name "ENSCGRG00001020763.1"; oId "CUFF.12896.2"; nearest_ref "ENSCGRT00001026392.1"; class_code "j"; tss_id "TSS21329";
LT883674v1	Cufflinks	exon	16028372	16028556	.	-	.	gene_id "XLOC_016305"; transcript_id "TCONS_00028750"; exon_number "2"; gene_name "ENSCGRG00001020763.1"; oId "CUFF.12896.1"; nearest_ref "ENSCGRT00001026392.1"; class_code "="; tss_id "TSS21329"; p_id "P14372";
LT883674v1	Cufflinks	exon	16028372	16028556	.	-	.	gene_id "XLOC_016305"; transcript_id "TCONS_00028752"; exon_number "2"; gene_name "ENSCGRG00001020763.1"; oId "ENSCGRT00001026392.1"; nearest_ref "ENSCGRT00001026392.1"; class_code "="; tss_id "TSS21329"; p_id "P14372";
LT883674v1	Cufflinks	exon	16028372	16028556	.	-	.	gene_id "XLOC_016305"; transcript_id "TCONS_00028753"; exon_number "2"; gene_name "ENSCGRG00001020763.1"; oId "ENSCGRT00001026402.1"; contained_in "TCONS_00028751"; nearest_ref "ENSCGRT00001026402.1"; class_code "="; tss_id "TSS21330"; p_id "P14373";
LT883674v1	Cufflinks	exon	16029367	16029574	.	-	.	gene_id "XLOC_016305"; transcript_id "TCONS_00028751"; exon_number "3"; gene_name "ENSCGRG00001020763.1"; oId "CUFF.12896.2"; nearest_ref "ENSCGRT00001026392.1"; class_code "j"; tss_id "TSS21329";
LT883674v1	Cufflinks	exon	16029367	16029574	.	-	.	gene_id "XLOC_016305"; transcript_id "TCONS_00028750"; exon_number "3"; gene_name "ENSCGRG00001020763.1"; oId "CUFF.12896.1"; nearest_ref "ENSCGRT00001026392.1"; class_code "="; tss_id "TSS21329"; p_id "P14372";
LT883674v1	Cufflinks	exon	16029367	16029574	.	-	.	gene_id "XLOC_016305"; transcript_id "TCONS_00028752"; exon_number "3"; gene_name "ENSCGRG00001020763.1"; oId "ENSCGRT00001026392.1"; nearest_ref "ENSCGRT00001026392.1"; class_code "="; tss_id "TSS21329"; p_id "P14372";
LT883674v1	Cufflinks	exon	16029367	16029574	.	-	.	gene_id "XLOC_016305"; transcript_id "TCONS_00028753"; exon_number "3"; gene_name "ENSCGRG00001020763.1"; oId "ENSCGRT00001026402.1"; contained_in "TCONS_00028751"; nearest_ref "ENSCGRT00001026402.1"; class_code "="; tss_id "TSS21330"; p_id "P14373";
LT883674v1	Cufflinks	exon	16029687	16029875	.	-	.	gene_id "XLOC_016305"; transcript_id "TCONS_00028751"; exon_number "4"; gene_name "ENSCGRG00001020763.1"; oId "CUFF.12896.2"; nearest_ref "ENSCGRT00001026392.1"; class_code "j"; tss_id "TSS21329";
LT883674v1	Cufflinks	exon	16029687	16029875	.	-	.	gene_id "XLOC_016305"; transcript_id "TCONS_00028750"; exon_number "4"; gene_name "ENSCGRG00001020763.1"; oId "CUFF.12896.1"; nearest_ref "ENSCGRT00001026392.1"; class_code "="; tss_id "TSS21329"; p_id "P14372";
LT883674v1	Cufflinks	exon	16029687	16029875	.	-	.	gene_id "XLOC_016305"; transcript_id "TCONS_00028752"; exon_number "4"; gene_name "ENSCGRG00001020763.1"; oId "ENSCGRT00001026392.1"; nearest_ref "ENSCGRT00001026392.1"; class_code "="; tss_id "TSS21329"; p_id "P14372";
LT883674v1	Cufflinks	exon	16029687	16029875	.	-	.	gene_id "XLOC_016305"; transcript_id "TCONS_00028753"; exon_number "4"; gene_name "ENSCGRG00001020763.1"; oId "ENSCGRT00001026402.1"; contained_in "TCONS_00028751"; nearest_ref "ENSCGRT00001026402.1"; class_code "="; tss_id "TSS21330"; p_id "P14373";
LT883674v1	Cufflinks	exon	16030361	16030480	.	-	.	gene_id "XLOC_016305"; transcript_id "TCONS_00028751"; exon_number "5"; gene_name "ENSCGRG00001020763.1"; oId "CUFF.12896.2"; nearest_ref "ENSCGRT00001026392.1"; class_code "j"; tss_id "TSS21329";
LT883674v1	Cufflinks	exon	16030361	16030480	.	-	.	gene_id "XLOC_016305"; transcript_id "TCONS_00028750"; exon_number "5"; gene_name "ENSCGRG00001020763.1"; oId "CUFF.12896.1"; nearest_ref "ENSCGRT00001026392.1"; class_code "="; tss_id "TSS21329"; p_id "P14372";
LT883674v1	Cufflinks	exon	16030361	16030480	.	-	.	gene_id "XLOC_016305"; transcript_id "TCONS_00028752"; exon_number "5"; gene_name "ENSCGRG00001020763.1"; oId "ENSCGRT00001026392.1"; nearest_ref "ENSCGRT00001026392.1"; class_code "="; tss_id "TSS21329"; p_id "P14372";
LT883674v1	Cufflinks	exon	16030361	16030480	.	-	.	gene_id "XLOC_016305"; transcript_id "TCONS_00028753"; exon_number "5"; gene_name "ENSCGRG00001020763.1"; oId "ENSCGRT00001026402.1"; contained_in "TCONS_00028751"; nearest_ref "ENSCGRT00001026402.1"; class_code "="; tss_id "TSS21330"; p_id "P14373";
LT883674v1	Cufflinks	exon	16033600	16033769	.	-	.	gene_id "XLOC_016305"; transcript_id "TCONS_00028750"; exon_number "6"; gene_name "ENSCGRG00001020763.1"; oId "CUFF.12896.1"; nearest_ref "ENSCGRT00001026392.1"; class_code "="; tss_id "TSS21329"; p_id "P14372";
LT883674v1	Cufflinks	exon	16033600	16033769	.	-	.	gene_id "XLOC_016305"; transcript_id "TCONS_00028752"; exon_number "6"; gene_name "ENSCGRG00001020763.1"; oId "ENSCGRT00001026392.1"; nearest_ref "ENSCGRT00001026392.1"; class_code "="; tss_id "TSS21329"; p_id "P14372";
LT883674v1	Cufflinks	exon	16035648	16035817	.	-	.	gene_id "XLOC_016305"; transcript_id "TCONS_00028751"; exon_number "6"; gene_name "ENSCGRG00001020763.1"; oId "CUFF.12896.2"; nearest_ref "ENSCGRT00001026392.1"; class_code "j"; tss_id "TSS21329";
LT883674v1	Cufflinks	exon	16035648	16035817	.	-	.	gene_id "XLOC_016305"; transcript_id "TCONS_00028753"; exon_number "6"; gene_name "ENSCGRG00001020763.1"; oId "ENSCGRT00001026402.1"; contained_in "TCONS_00028751"; nearest_ref "ENSCGRT00001026402.1"; class_code "="; tss_id "TSS21330"; p_id "P14373";
LT883674v1	Cufflinks	exon	16036411	16036597	.	-	.	gene_id "XLOC_016305"; transcript_id "TCONS_00028751"; exon_number "7"; gene_name "ENSCGRG00001020763.1"; oId "CUFF.12896.2"; nearest_ref "ENSCGRT00001026392.1"; class_code "j"; tss_id "TSS21329";
LT883674v1	Cufflinks	exon	16036411	16036597	.	-	.	gene_id "XLOC_016305"; transcript_id "TCONS_00028750"; exon_number "7"; gene_name "ENSCGRG00001020763.1"; oId "CUFF.12896.1"; nearest_ref "ENSCGRT00001026392.1"; class_code "="; tss_id "TSS21329"; p_id "P14372";
LT883674v1	Cufflinks	exon	16036411	16036597	.	-	.	gene_id "XLOC_016305"; transcript_id "TCONS_00028752"; exon_number "7"; gene_name "ENSCGRG00001020763.1"; oId "ENSCGRT00001026392.1"; nearest_ref "ENSCGRT00001026392.1"; class_code "="; tss_id "TSS21329"; p_id "P14372";
LT883674v1	Cufflinks	exon	16036411	16036597	.	-	.	gene_id "XLOC_016305"; transcript_id "TCONS_00028753"; exon_number "7"; gene_name "ENSCGRG00001020763.1"; oId "ENSCGRT00001026402.1"; contained_in "TCONS_00028751"; nearest_ref "ENSCGRT00001026402.1"; class_code "="; tss_id "TSS21330"; p_id "P14373";
LT883674v1	Cufflinks	exon	16038870	16039148	.	-	.	gene_id "XLOC_016305"; transcript_id "TCONS_00028751"; exon_number "8"; gene_name "ENSCGRG00001020763.1"; oId "CUFF.12896.2"; nearest_ref "ENSCGRT00001026392.1"; class_code "j"; tss_id "TSS21329";
LT883674v1	Cufflinks	exon	16038870	16039148	.	-	.	gene_id "XLOC_016305"; transcript_id "TCONS_00028750"; exon_number "8"; gene_name "ENSCGRG00001020763.1"; oId "CUFF.12896.1"; nearest_ref "ENSCGRT00001026392.1"; class_code "="; tss_id "TSS21329"; p_id "P14372";
LT883674v1	Cufflinks	exon	16038870	16039148	.	-	.	gene_id "XLOC_016305"; transcript_id "TCONS_00028752"; exon_number "8"; gene_name "ENSCGRG00001020763.1"; oId "ENSCGRT00001026392.1"; nearest_ref "ENSCGRT00001026392.1"; class_code "="; tss_id "TSS21329"; p_id "P14372";
LT883674v1	Cufflinks	exon	16038870	16039133	.	-	.	gene_id "XLOC_016305"; transcript_id "TCONS_00028753"; exon_number "8"; gene_name "ENSCGRG00001020763.1"; oId "ENSCGRT00001026402.1"; contained_in "TCONS_00028751"; nearest_ref "ENSCGRT00001026402.1"; class_code "="; tss_id "TSS21330"; p_id "P14373";
LT883674v1	Cufflinks	exon	16041187	16041357	.	-	.	gene_id "XLOC_016305"; transcript_id "TCONS_00028751"; exon_number "9"; gene_name "ENSCGRG00001020763.1"; oId "CUFF.12896.2"; nearest_ref "ENSCGRT00001026392.1"; class_code "j"; tss_id "TSS21329";
LT883674v1	Cufflinks	exon	16041187	16041357	.	-	.	gene_id "XLOC_016305"; transcript_id "TCONS_00028750"; exon_number "9"; gene_name "ENSCGRG00001020763.1"; oId "CUFF.12896.1"; nearest_ref "ENSCGRT00001026392.1"; class_code "="; tss_id "TSS21329"; p_id "P14372";
LT883674v1	Cufflinks	exon	16041187	16041357	.	-	.	gene_id "XLOC_016305"; transcript_id "TCONS_00028752"; exon_number "9"; gene_name "ENSCGRG00001020763.1"; oId "ENSCGRT00001026392.1"; nearest_ref "ENSCGRT00001026392.1"; class_code "="; tss_id "TSS21329"; p_id "P14372";
LT883674v1	Cufflinks	exon	16076920	16077076	.	-	.	gene_id "XLOC_016306"; transcript_id "TCONS_00028755"; exon_number "1"; gene_name "ENSCGRG00001013004.1"; oId "ENSCGRT00001015598.1"; nearest_ref "ENSCGRT00001015598.1"; class_code "="; tss_id "TSS21331"; p_id "P14375";
LT883674v1	Cufflinks	exon	16076920	16077076	.	-	.	gene_id "XLOC_016306"; transcript_id "TCONS_00028754"; exon_number "1"; gene_name "ENSCGRG00001013004.1"; oId "ENSCGRT00001015594.1"; nearest_ref "ENSCGRT00001015594.1"; class_code "="; tss_id "TSS21331"; p_id "P14374";
LT883674v1	Cufflinks	exon	16079036	16079143	.	-	.	gene_id "XLOC_016306"; transcript_id "TCONS_00028755"; exon_number "2"; gene_name "ENSCGRG00001013004.1"; oId "ENSCGRT00001015598.1"; nearest_ref "ENSCGRT00001015598.1"; class_code "="; tss_id "TSS21331"; p_id "P14375";
LT883674v1	Cufflinks	exon	16079036	16079143	.	-	.	gene_id "XLOC_016306"; transcript_id "TCONS_00028754"; exon_number "2"; gene_name "ENSCGRG00001013004.1"; oId "ENSCGRT00001015594.1"; nearest_ref "ENSCGRT00001015594.1"; class_code "="; tss_id "TSS21331"; p_id "P14374";
LT883674v1	Cufflinks	exon	16080009	16080262	.	-	.	gene_id "XLOC_016306"; transcript_id "TCONS_00028755"; exon_number "3"; gene_name "ENSCGRG00001013004.1"; oId "ENSCGRT00001015598.1"; nearest_ref "ENSCGRT00001015598.1"; class_code "="; tss_id "TSS21331"; p_id "P14375";
LT883674v1	Cufflinks	exon	16080009	16080262	.	-	.	gene_id "XLOC_016306"; transcript_id "TCONS_00028754"; exon_number "3"; gene_name "ENSCGRG00001013004.1"; oId "ENSCGRT00001015594.1"; nearest_ref "ENSCGRT00001015594.1"; class_code "="; tss_id "TSS21331"; p_id "P14374";
LT883674v1	Cufflinks	exon	16093370	16093475	.	-	.	gene_id "XLOC_016306"; transcript_id "TCONS_00028755"; exon_number "4"; gene_name "ENSCGRG00001013004.1"; oId "ENSCGRT00001015598.1"; nearest_ref "ENSCGRT00001015598.1"; class_code "="; tss_id "TSS21331"; p_id "P14375";
LT883674v1	Cufflinks	exon	16093370	16093475	.	-	.	gene_id "XLOC_016306"; transcript_id "TCONS_00028754"; exon_number "4"; gene_name "ENSCGRG00001013004.1"; oId "ENSCGRT00001015594.1"; nearest_ref "ENSCGRT00001015594.1"; class_code "="; tss_id "TSS21331"; p_id "P14374";
LT883674v1	Cufflinks	exon	16094013	16094101	.	-	.	gene_id "XLOC_016306"; transcript_id "TCONS_00028755"; exon_number "5"; gene_name "ENSCGRG00001013004.1"; oId "ENSCGRT00001015598.1"; nearest_ref "ENSCGRT00001015598.1"; class_code "="; tss_id "TSS21331"; p_id "P14375";
LT883674v1	Cufflinks	exon	16094013	16094101	.	-	.	gene_id "XLOC_016306"; transcript_id "TCONS_00028754"; exon_number "5"; gene_name "ENSCGRG00001013004.1"; oId "ENSCGRT00001015594.1"; nearest_ref "ENSCGRT00001015594.1"; class_code "="; tss_id "TSS21331"; p_id "P14374";
LT883674v1	Cufflinks	exon	16094661	16094777	.	-	.	gene_id "XLOC_016306"; transcript_id "TCONS_00028755"; exon_number "6"; gene_name "ENSCGRG00001013004.1"; oId "ENSCGRT00001015598.1"; nearest_ref "ENSCGRT00001015598.1"; class_code "="; tss_id "TSS21331"; p_id "P14375";
LT883674v1	Cufflinks	exon	16094661	16094777	.	-	.	gene_id "XLOC_016306"; transcript_id "TCONS_00028754"; exon_number "6"; gene_name "ENSCGRG00001013004.1"; oId "ENSCGRT00001015594.1"; nearest_ref "ENSCGRT00001015594.1"; class_code "="; tss_id "TSS21331"; p_id "P14374";
LT883674v1	Cufflinks	exon	16095692	16095793	.	-	.	gene_id "XLOC_016306"; transcript_id "TCONS_00028755"; exon_number "7"; gene_name "ENSCGRG00001013004.1"; oId "ENSCGRT00001015598.1"; nearest_ref "ENSCGRT00001015598.1"; class_code "="; tss_id "TSS21331"; p_id "P14375";
LT883674v1	Cufflinks	exon	16095692	16095793	.	-	.	gene_id "XLOC_016306"; transcript_id "TCONS_00028754"; exon_number "7"; gene_name "ENSCGRG00001013004.1"; oId "ENSCGRT00001015594.1"; nearest_ref "ENSCGRT00001015594.1"; class_code "="; tss_id "TSS21331"; p_id "P14374";
LT883674v1	Cufflinks	exon	16097175	16097363	.	-	.	gene_id "XLOC_016306"; transcript_id "TCONS_00028755"; exon_number "8"; gene_name "ENSCGRG00001013004.1"; oId "ENSCGRT00001015598.1"; nearest_ref "ENSCGRT00001015598.1"; class_code "="; tss_id "TSS21331"; p_id "P14375";
LT883674v1	Cufflinks	exon	16097175	16097363	.	-	.	gene_id "XLOC_016306"; transcript_id "TCONS_00028754"; exon_number "8"; gene_name "ENSCGRG00001013004.1"; oId "ENSCGRT00001015594.1"; nearest_ref "ENSCGRT00001015594.1"; class_code "="; tss_id "TSS21331"; p_id "P14374";
LT883674v1	Cufflinks	exon	16098596	16098709	.	-	.	gene_id "XLOC_016306"; transcript_id "TCONS_00028755"; exon_number "9"; gene_name "ENSCGRG00001013004.1"; oId "ENSCGRT00001015598.1"; nearest_ref "ENSCGRT00001015598.1"; class_code "="; tss_id "TSS21331"; p_id "P14375";
LT883674v1	Cufflinks	exon	16098596	16098709	.	-	.	gene_id "XLOC_016306"; transcript_id "TCONS_00028754"; exon_number "9"; gene_name "ENSCGRG00001013004.1"; oId "ENSCGRT00001015594.1"; nearest_ref "ENSCGRT00001015594.1"; class_code "="; tss_id "TSS21331"; p_id "P14374";
LT883674v1	Cufflinks	exon	16100739	16100879	.	-	.	gene_id "XLOC_016306"; transcript_id "TCONS_00028755"; exon_number "10"; gene_name "ENSCGRG00001013004.1"; oId "ENSCGRT00001015598.1"; nearest_ref "ENSCGRT00001015598.1"; class_code "="; tss_id "TSS21331"; p_id "P14375";
LT883674v1	Cufflinks	exon	16100739	16100879	.	-	.	gene_id "XLOC_016306"; transcript_id "TCONS_00028754"; exon_number "10"; gene_name "ENSCGRG00001013004.1"; oId "ENSCGRT00001015594.1"; nearest_ref "ENSCGRT00001015594.1"; class_code "="; tss_id "TSS21331"; p_id "P14374";
LT883674v1	Cufflinks	exon	16102298	16102387	.	-	.	gene_id "XLOC_016306"; transcript_id "TCONS_00028755"; exon_number "11"; gene_name "ENSCGRG00001013004.1"; oId "ENSCGRT00001015598.1"; nearest_ref "ENSCGRT00001015598.1"; class_code "="; tss_id "TSS21331"; p_id "P14375";
LT883674v1	Cufflinks	exon	16102298	16102387	.	-	.	gene_id "XLOC_016306"; transcript_id "TCONS_00028754"; exon_number "11"; gene_name "ENSCGRG00001013004.1"; oId "ENSCGRT00001015594.1"; nearest_ref "ENSCGRT00001015594.1"; class_code "="; tss_id "TSS21331"; p_id "P14374";
LT883674v1	Cufflinks	exon	16104417	16104501	.	-	.	gene_id "XLOC_016306"; transcript_id "TCONS_00028755"; exon_number "12"; gene_name "ENSCGRG00001013004.1"; oId "ENSCGRT00001015598.1"; nearest_ref "ENSCGRT00001015598.1"; class_code "="; tss_id "TSS21331"; p_id "P14375";
LT883674v1	Cufflinks	exon	16104417	16104501	.	-	.	gene_id "XLOC_016306"; transcript_id "TCONS_00028754"; exon_number "12"; gene_name "ENSCGRG00001013004.1"; oId "ENSCGRT00001015594.1"; nearest_ref "ENSCGRT00001015594.1"; class_code "="; tss_id "TSS21331"; p_id "P14374";
LT883674v1	Cufflinks	exon	16105062	16105250	.	-	.	gene_id "XLOC_016306"; transcript_id "TCONS_00028755"; exon_number "13"; gene_name "ENSCGRG00001013004.1"; oId "ENSCGRT00001015598.1"; nearest_ref "ENSCGRT00001015598.1"; class_code "="; tss_id "TSS21331"; p_id "P14375";
LT883674v1	Cufflinks	exon	16105062	16105250	.	-	.	gene_id "XLOC_016306"; transcript_id "TCONS_00028754"; exon_number "13"; gene_name "ENSCGRG00001013004.1"; oId "ENSCGRT00001015594.1"; nearest_ref "ENSCGRT00001015594.1"; class_code "="; tss_id "TSS21331"; p_id "P14374";
LT883674v1	Cufflinks	exon	16115425	16115538	.	-	.	gene_id "XLOC_016306"; transcript_id "TCONS_00028755"; exon_number "14"; gene_name "ENSCGRG00001013004.1"; oId "ENSCGRT00001015598.1"; nearest_ref "ENSCGRT00001015598.1"; class_code "="; tss_id "TSS21331"; p_id "P14375";
LT883674v1	Cufflinks	exon	16115425	16115538	.	-	.	gene_id "XLOC_016306"; transcript_id "TCONS_00028754"; exon_number "14"; gene_name "ENSCGRG00001013004.1"; oId "ENSCGRT00001015594.1"; nearest_ref "ENSCGRT00001015594.1"; class_code "="; tss_id "TSS21331"; p_id "P14374";
LT883674v1	Cufflinks	exon	16115846	16115926	.	-	.	gene_id "XLOC_016306"; transcript_id "TCONS_00028755"; exon_number "15"; gene_name "ENSCGRG00001013004.1"; oId "ENSCGRT00001015598.1"; nearest_ref "ENSCGRT00001015598.1"; class_code "="; tss_id "TSS21331"; p_id "P14375";
LT883674v1	Cufflinks	exon	16115846	16115926	.	-	.	gene_id "XLOC_016306"; transcript_id "TCONS_00028754"; exon_number "15"; gene_name "ENSCGRG00001013004.1"; oId "ENSCGRT00001015594.1"; nearest_ref "ENSCGRT00001015594.1"; class_code "="; tss_id "TSS21331"; p_id "P14374";
LT883674v1	Cufflinks	exon	16116916	16117023	.	-	.	gene_id "XLOC_016306"; transcript_id "TCONS_00028755"; exon_number "16"; gene_name "ENSCGRG00001013004.1"; oId "ENSCGRT00001015598.1"; nearest_ref "ENSCGRT00001015598.1"; class_code "="; tss_id "TSS21331"; p_id "P14375";
LT883674v1	Cufflinks	exon	16116916	16117040	.	-	.	gene_id "XLOC_016306"; transcript_id "TCONS_00028754"; exon_number "16"; gene_name "ENSCGRG00001013004.1"; oId "ENSCGRT00001015594.1"; nearest_ref "ENSCGRT00001015594.1"; class_code "="; tss_id "TSS21331"; p_id "P14374";
LT883674v1	Cufflinks	exon	16117117	16117130	.	-	.	gene_id "XLOC_016306"; transcript_id "TCONS_00028755"; exon_number "17"; gene_name "ENSCGRG00001013004.1"; oId "ENSCGRT00001015598.1"; nearest_ref "ENSCGRT00001015598.1"; class_code "="; tss_id "TSS21331"; p_id "P14375";
LT883674v1	Cufflinks	exon	16117146	16117158	.	-	.	gene_id "XLOC_016306"; transcript_id "TCONS_00028755"; exon_number "18"; gene_name "ENSCGRG00001013004.1"; oId "ENSCGRT00001015598.1"; nearest_ref "ENSCGRT00001015598.1"; class_code "="; tss_id "TSS21331"; p_id "P14375";
LT883674v1	Cufflinks	exon	16117660	16117777	.	-	.	gene_id "XLOC_016306"; transcript_id "TCONS_00028754"; exon_number "17"; gene_name "ENSCGRG00001013004.1"; oId "ENSCGRT00001015594.1"; nearest_ref "ENSCGRT00001015594.1"; class_code "="; tss_id "TSS21331"; p_id "P14374";
LT883674v1	Cufflinks	exon	16123385	16123495	.	-	.	gene_id "XLOC_016306"; transcript_id "TCONS_00028755"; exon_number "19"; gene_name "ENSCGRG00001013004.1"; oId "ENSCGRT00001015598.1"; nearest_ref "ENSCGRT00001015598.1"; class_code "="; tss_id "TSS21331"; p_id "P14375";
LT883674v1	Cufflinks	exon	16123385	16123495	.	-	.	gene_id "XLOC_016306"; transcript_id "TCONS_00028754"; exon_number "18"; gene_name "ENSCGRG00001013004.1"; oId "ENSCGRT00001015594.1"; nearest_ref "ENSCGRT00001015594.1"; class_code "="; tss_id "TSS21331"; p_id "P14374";
LT883674v1	Cufflinks	exon	16124266	16124472	.	-	.	gene_id "XLOC_016306"; transcript_id "TCONS_00028755"; exon_number "20"; gene_name "ENSCGRG00001013004.1"; oId "ENSCGRT00001015598.1"; nearest_ref "ENSCGRT00001015598.1"; class_code "="; tss_id "TSS21331"; p_id "P14375";
LT883674v1	Cufflinks	exon	16124266	16124472	.	-	.	gene_id "XLOC_016306"; transcript_id "TCONS_00028754"; exon_number "19"; gene_name "ENSCGRG00001013004.1"; oId "ENSCGRT00001015594.1"; nearest_ref "ENSCGRT00001015594.1"; class_code "="; tss_id "TSS21331"; p_id "P14374";
LT883674v1	Cufflinks	exon	16125570	16125708	.	-	.	gene_id "XLOC_016306"; transcript_id "TCONS_00028755"; exon_number "21"; gene_name "ENSCGRG00001013004.1"; oId "ENSCGRT00001015598.1"; nearest_ref "ENSCGRT00001015598.1"; class_code "="; tss_id "TSS21331"; p_id "P14375";
LT883674v1	Cufflinks	exon	16125570	16125708	.	-	.	gene_id "XLOC_016306"; transcript_id "TCONS_00028754"; exon_number "20"; gene_name "ENSCGRG00001013004.1"; oId "ENSCGRT00001015594.1"; nearest_ref "ENSCGRT00001015594.1"; class_code "="; tss_id "TSS21331"; p_id "P14374";
LT883674v1	Cufflinks	exon	16125873	16125957	.	-	.	gene_id "XLOC_016306"; transcript_id "TCONS_00028755"; exon_number "22"; gene_name "ENSCGRG00001013004.1"; oId "ENSCGRT00001015598.1"; nearest_ref "ENSCGRT00001015598.1"; class_code "="; tss_id "TSS21331"; p_id "P14375";
LT883674v1	Cufflinks	exon	16125873	16125957	.	-	.	gene_id "XLOC_016306"; transcript_id "TCONS_00028754"; exon_number "21"; gene_name "ENSCGRG00001013004.1"; oId "ENSCGRT00001015594.1"; nearest_ref "ENSCGRT00001015594.1"; class_code "="; tss_id "TSS21331"; p_id "P14374";
LT883674v1	Cufflinks	exon	16128231	16128422	.	-	.	gene_id "XLOC_016306"; transcript_id "TCONS_00028755"; exon_number "23"; gene_name "ENSCGRG00001013004.1"; oId "ENSCGRT00001015598.1"; nearest_ref "ENSCGRT00001015598.1"; class_code "="; tss_id "TSS21331"; p_id "P14375";
LT883674v1	Cufflinks	exon	16128231	16128422	.	-	.	gene_id "XLOC_016306"; transcript_id "TCONS_00028754"; exon_number "22"; gene_name "ENSCGRG00001013004.1"; oId "ENSCGRT00001015594.1"; nearest_ref "ENSCGRT00001015594.1"; class_code "="; tss_id "TSS21331"; p_id "P14374";
LT883674v1	Cufflinks	exon	16140927	16141765	.	-	.	gene_id "XLOC_016307"; transcript_id "TCONS_00028758"; exon_number "1"; gene_name "ENSCGRG00001010339.1"; oId "ENSCGRT00001012078.1"; nearest_ref "ENSCGRT00001012078.1"; class_code "="; tss_id "TSS21332"; p_id "P14377";
LT883674v1	Cufflinks	exon	16140927	16141292	.	-	.	gene_id "XLOC_016307"; transcript_id "TCONS_00028757"; exon_number "1"; gene_name "ENSCGRG00001010339.1"; oId "CUFF.12901.3"; nearest_ref "ENSCGRT00001012078.1"; class_code "j"; tss_id "TSS21332";
LT883674v1	Cufflinks	exon	16140927	16141765	.	-	.	gene_id "XLOC_016307"; transcript_id "TCONS_00028756"; exon_number "1"; gene_name "ENSCGRG00001010339.1"; oId "CUFF.12901.2"; nearest_ref "ENSCGRT00001012078.1"; class_code "j"; tss_id "TSS21332";
LT883674v1	Cufflinks	exon	16140991	16141168	.	+	.	gene_id "XLOC_016028"; transcript_id "TCONS_00028261"; exon_number "1"; gene_name "ENSCGRG00001010339.1"; oId "CUFF.12902.1"; nearest_ref "ENSCGRT00001012078.1"; class_code "x"; tss_id "TSS20943";
LT883674v1	Cufflinks	exon	16141643	16141765	.	-	.	gene_id "XLOC_016307"; transcript_id "TCONS_00028759"; exon_number "1"; gene_name "ENSCGRG00001010339.1"; oId "ENSCGRT00001012088.1"; contained_in "TCONS_00028756"; nearest_ref "ENSCGRT00001012088.1"; class_code "="; tss_id "TSS21333"; p_id "P14376";
LT883674v1	Cufflinks	exon	16141898	16142050	.	-	.	gene_id "XLOC_016307"; transcript_id "TCONS_00028758"; exon_number "2"; gene_name "ENSCGRG00001010339.1"; oId "ENSCGRT00001012078.1"; nearest_ref "ENSCGRT00001012078.1"; class_code "="; tss_id "TSS21332"; p_id "P14377";
LT883674v1	Cufflinks	exon	16141898	16142050	.	-	.	gene_id "XLOC_016307"; transcript_id "TCONS_00028756"; exon_number "2"; gene_name "ENSCGRG00001010339.1"; oId "CUFF.12901.2"; nearest_ref "ENSCGRT00001012078.1"; class_code "j"; tss_id "TSS21332";
LT883674v1	Cufflinks	exon	16141898	16142050	.	-	.	gene_id "XLOC_016307"; transcript_id "TCONS_00028759"; exon_number "2"; gene_name "ENSCGRG00001010339.1"; oId "ENSCGRT00001012088.1"; contained_in "TCONS_00028756"; nearest_ref "ENSCGRT00001012088.1"; class_code "="; tss_id "TSS21333"; p_id "P14376";
LT883674v1	Cufflinks	exon	16142214	16142479	.	-	.	gene_id "XLOC_016307"; transcript_id "TCONS_00028758"; exon_number "3"; gene_name "ENSCGRG00001010339.1"; oId "ENSCGRT00001012078.1"; nearest_ref "ENSCGRT00001012078.1"; class_code "="; tss_id "TSS21332"; p_id "P14377";
LT883674v1	Cufflinks	exon	16142214	16142479	.	-	.	gene_id "XLOC_016307"; transcript_id "TCONS_00028756"; exon_number "3"; gene_name "ENSCGRG00001010339.1"; oId "CUFF.12901.2"; nearest_ref "ENSCGRT00001012078.1"; class_code "j"; tss_id "TSS21332";
LT883674v1	Cufflinks	exon	16142214	16142479	.	-	.	gene_id "XLOC_016307"; transcript_id "TCONS_00028759"; exon_number "3"; gene_name "ENSCGRG00001010339.1"; oId "ENSCGRT00001012088.1"; contained_in "TCONS_00028756"; nearest_ref "ENSCGRT00001012088.1"; class_code "="; tss_id "TSS21333"; p_id "P14376";
LT883674v1	Cufflinks	exon	16142789	16142957	.	-	.	gene_id "XLOC_016307"; transcript_id "TCONS_00028758"; exon_number "4"; gene_name "ENSCGRG00001010339.1"; oId "ENSCGRT00001012078.1"; nearest_ref "ENSCGRT00001012078.1"; class_code "="; tss_id "TSS21332"; p_id "P14377";
LT883674v1	Cufflinks	exon	16142789	16142957	.	-	.	gene_id "XLOC_016307"; transcript_id "TCONS_00028756"; exon_number "4"; gene_name "ENSCGRG00001010339.1"; oId "CUFF.12901.2"; nearest_ref "ENSCGRT00001012078.1"; class_code "j"; tss_id "TSS21332";
LT883674v1	Cufflinks	exon	16142789	16142957	.	-	.	gene_id "XLOC_016307"; transcript_id "TCONS_00028759"; exon_number "4"; gene_name "ENSCGRG00001010339.1"; oId "ENSCGRT00001012088.1"; contained_in "TCONS_00028756"; nearest_ref "ENSCGRT00001012088.1"; class_code "="; tss_id "TSS21333"; p_id "P14376";
LT883674v1	Cufflinks	exon	16142937	16142957	.	-	.	gene_id "XLOC_016307"; transcript_id "TCONS_00028757"; exon_number "2"; gene_name "ENSCGRG00001010339.1"; oId "CUFF.12901.3"; nearest_ref "ENSCGRT00001012078.1"; class_code "j"; tss_id "TSS21332";
LT883674v1	Cufflinks	exon	16143923	16144047	.	-	.	gene_id "XLOC_016307"; transcript_id "TCONS_00028758"; exon_number "5"; gene_name "ENSCGRG00001010339.1"; oId "ENSCGRT00001012078.1"; nearest_ref "ENSCGRT00001012078.1"; class_code "="; tss_id "TSS21332"; p_id "P14377";
LT883674v1	Cufflinks	exon	16143923	16144047	.	-	.	gene_id "XLOC_016307"; transcript_id "TCONS_00028757"; exon_number "3"; gene_name "ENSCGRG00001010339.1"; oId "CUFF.12901.3"; nearest_ref "ENSCGRT00001012078.1"; class_code "j"; tss_id "TSS21332";
LT883674v1	Cufflinks	exon	16143923	16144047	.	-	.	gene_id "XLOC_016307"; transcript_id "TCONS_00028756"; exon_number "5"; gene_name "ENSCGRG00001010339.1"; oId "CUFF.12901.2"; nearest_ref "ENSCGRT00001012078.1"; class_code "j"; tss_id "TSS21332";
LT883674v1	Cufflinks	exon	16143923	16144047	.	-	.	gene_id "XLOC_016307"; transcript_id "TCONS_00028759"; exon_number "5"; gene_name "ENSCGRG00001010339.1"; oId "ENSCGRT00001012088.1"; contained_in "TCONS_00028756"; nearest_ref "ENSCGRT00001012088.1"; class_code "="; tss_id "TSS21333"; p_id "P14376";
LT883674v1	Cufflinks	exon	16144006	16144229	.	+	.	gene_id "XLOC_016028"; transcript_id "TCONS_00028261"; exon_number "2"; gene_name "ENSCGRG00001010339.1"; oId "CUFF.12902.1"; nearest_ref "ENSCGRT00001012078.1"; class_code "x"; tss_id "TSS20943";
LT883674v1	Cufflinks	exon	16144190	16144341	.	-	.	gene_id "XLOC_016307"; transcript_id "TCONS_00028758"; exon_number "6"; gene_name "ENSCGRG00001010339.1"; oId "ENSCGRT00001012078.1"; nearest_ref "ENSCGRT00001012078.1"; class_code "="; tss_id "TSS21332"; p_id "P14377";
LT883674v1	Cufflinks	exon	16144190	16144341	.	-	.	gene_id "XLOC_016307"; transcript_id "TCONS_00028757"; exon_number "4"; gene_name "ENSCGRG00001010339.1"; oId "CUFF.12901.3"; nearest_ref "ENSCGRT00001012078.1"; class_code "j"; tss_id "TSS21332";
LT883674v1	Cufflinks	exon	16144190	16144341	.	-	.	gene_id "XLOC_016307"; transcript_id "TCONS_00028756"; exon_number "6"; gene_name "ENSCGRG00001010339.1"; oId "CUFF.12901.2"; nearest_ref "ENSCGRT00001012078.1"; class_code "j"; tss_id "TSS21332";
LT883674v1	Cufflinks	exon	16144190	16144341	.	-	.	gene_id "XLOC_016307"; transcript_id "TCONS_00028759"; exon_number "6"; gene_name "ENSCGRG00001010339.1"; oId "ENSCGRT00001012088.1"; contained_in "TCONS_00028756"; nearest_ref "ENSCGRT00001012088.1"; class_code "="; tss_id "TSS21333"; p_id "P14376";
LT883674v1	Cufflinks	exon	16145463	16145506	.	-	.	gene_id "XLOC_016307"; transcript_id "TCONS_00028758"; exon_number "7"; gene_name "ENSCGRG00001010339.1"; oId "ENSCGRT00001012078.1"; nearest_ref "ENSCGRT00001012078.1"; class_code "="; tss_id "TSS21332"; p_id "P14377";
LT883674v1	Cufflinks	exon	16146086	16146269	.	-	.	gene_id "XLOC_016307"; transcript_id "TCONS_00028757"; exon_number "5"; gene_name "ENSCGRG00001010339.1"; oId "CUFF.12901.3"; nearest_ref "ENSCGRT00001012078.1"; class_code "j"; tss_id "TSS21332";
LT883674v1	Cufflinks	exon	16146086	16146269	.	-	.	gene_id "XLOC_016307"; transcript_id "TCONS_00028756"; exon_number "7"; gene_name "ENSCGRG00001010339.1"; oId "CUFF.12901.2"; nearest_ref "ENSCGRT00001012078.1"; class_code "j"; tss_id "TSS21332";
LT883674v1	Cufflinks	exon	16146086	16146264	.	-	.	gene_id "XLOC_016307"; transcript_id "TCONS_00028759"; exon_number "7"; gene_name "ENSCGRG00001010339.1"; oId "ENSCGRT00001012088.1"; contained_in "TCONS_00028756"; nearest_ref "ENSCGRT00001012088.1"; class_code "="; tss_id "TSS21333"; p_id "P14376";
LT883674v1	Cufflinks	exon	16146100	16146269	.	-	.	gene_id "XLOC_016307"; transcript_id "TCONS_00028758"; exon_number "8"; gene_name "ENSCGRG00001010339.1"; oId "ENSCGRT00001012078.1"; nearest_ref "ENSCGRT00001012078.1"; class_code "="; tss_id "TSS21332"; p_id "P14377";
LT883674v1	Cufflinks	exon	16146480	16146611	.	-	.	gene_id "XLOC_016307"; transcript_id "TCONS_00028758"; exon_number "9"; gene_name "ENSCGRG00001010339.1"; oId "ENSCGRT00001012078.1"; nearest_ref "ENSCGRT00001012078.1"; class_code "="; tss_id "TSS21332"; p_id "P14377";
LT883674v1	Cufflinks	exon	16146480	16146611	.	-	.	gene_id "XLOC_016307"; transcript_id "TCONS_00028757"; exon_number "6"; gene_name "ENSCGRG00001010339.1"; oId "CUFF.12901.3"; nearest_ref "ENSCGRT00001012078.1"; class_code "j"; tss_id "TSS21332";
LT883674v1	Cufflinks	exon	16146480	16146611	.	-	.	gene_id "XLOC_016307"; transcript_id "TCONS_00028756"; exon_number "8"; gene_name "ENSCGRG00001010339.1"; oId "CUFF.12901.2"; nearest_ref "ENSCGRT00001012078.1"; class_code "j"; tss_id "TSS21332";
LT883674v1	Cufflinks	exon	16146657	16146724	.	+	.	gene_id "XLOC_016029"; transcript_id "TCONS_00028262"; exon_number "1"; gene_name "ENSCGRG00001006090.1"; oId "ENSCGRT00001007160.1"; nearest_ref "ENSCGRT00001007160.1"; class_code "="; tss_id "TSS20944";
LT883674v1	Cufflinks	exon	16166093	16166257	.	+	.	gene_id "XLOC_016030"; transcript_id "TCONS_00028263"; exon_number "1"; gene_name "ENSCGRG00001017258.1"; oId "ENSCGRT00001021385.1"; nearest_ref "ENSCGRT00001021385.1"; class_code "="; tss_id "TSS20945"; p_id "P14131";
LT883674v1	Cufflinks	exon	16167485	16167659	.	+	.	gene_id "XLOC_016030"; transcript_id "TCONS_00028263"; exon_number "2"; gene_name "ENSCGRG00001017258.1"; oId "ENSCGRT00001021385.1"; nearest_ref "ENSCGRT00001021385.1"; class_code "="; tss_id "TSS20945"; p_id "P14131";
LT883674v1	Cufflinks	exon	16169668	16169785	.	+	.	gene_id "XLOC_016030"; transcript_id "TCONS_00028263"; exon_number "3"; gene_name "ENSCGRG00001017258.1"; oId "ENSCGRT00001021385.1"; nearest_ref "ENSCGRT00001021385.1"; class_code "="; tss_id "TSS20945"; p_id "P14131";
LT883674v1	Cufflinks	exon	16170247	16170265	.	+	.	gene_id "XLOC_016031"; transcript_id "TCONS_00028264"; exon_number "1"; gene_name "ENSCGRG00001014790.1"; oId "CUFF.12917.1"; nearest_ref "ENSCGRT00001017986.1"; class_code "o"; tss_id "TSS20946";
LT883674v1	Cufflinks	exon	16171037	16171571	.	+	.	gene_id "XLOC_016030"; transcript_id "TCONS_00028263"; exon_number "4"; gene_name "ENSCGRG00001017258.1"; oId "ENSCGRT00001021385.1"; nearest_ref "ENSCGRT00001021385.1"; class_code "="; tss_id "TSS20945"; p_id "P14131";
LT883674v1	Cufflinks	exon	16178555	16179554	.	-	.	gene_id "XLOC_016308"; transcript_id "TCONS_00028760"; exon_number "1"; gene_name "ENSCGRG00001011754.1"; oId "CUFF.12918.1"; nearest_ref "ENSCGRT00001013926.1"; class_code "="; tss_id "TSS21334"; p_id "P14378";
LT883674v1	Cufflinks	exon	16179420	16179554	.	-	.	gene_id "XLOC_016308"; transcript_id "TCONS_00028761"; exon_number "1"; gene_name "ENSCGRG00001011754.1"; oId "ENSCGRT00001013926.1"; nearest_ref "ENSCGRT00001013926.1"; class_code "="; tss_id "TSS21334"; p_id "P14378";
LT883674v1	Cufflinks	exon	16182308	16182558	.	-	.	gene_id "XLOC_016308"; transcript_id "TCONS_00028760"; exon_number "2"; gene_name "ENSCGRG00001011754.1"; oId "CUFF.12918.1"; nearest_ref "ENSCGRT00001013926.1"; class_code "="; tss_id "TSS21334"; p_id "P14378";
LT883674v1	Cufflinks	exon	16182308	16182558	.	-	.	gene_id "XLOC_016308"; transcript_id "TCONS_00028761"; exon_number "2"; gene_name "ENSCGRG00001011754.1"; oId "ENSCGRT00001013926.1"; nearest_ref "ENSCGRT00001013926.1"; class_code "="; tss_id "TSS21334"; p_id "P14378";
LT883674v1	Cufflinks	exon	16184054	16184267	.	-	.	gene_id "XLOC_016308"; transcript_id "TCONS_00028760"; exon_number "3"; gene_name "ENSCGRG00001011754.1"; oId "CUFF.12918.1"; nearest_ref "ENSCGRT00001013926.1"; class_code "="; tss_id "TSS21334"; p_id "P14378";
LT883674v1	Cufflinks	exon	16184054	16184267	.	-	.	gene_id "XLOC_016308"; transcript_id "TCONS_00028761"; exon_number "3"; gene_name "ENSCGRG00001011754.1"; oId "ENSCGRT00001013926.1"; nearest_ref "ENSCGRT00001013926.1"; class_code "="; tss_id "TSS21334"; p_id "P14378";
LT883674v1	Cufflinks	exon	16184636	16184763	.	-	.	gene_id "XLOC_016308"; transcript_id "TCONS_00028760"; exon_number "4"; gene_name "ENSCGRG00001011754.1"; oId "CUFF.12918.1"; nearest_ref "ENSCGRT00001013926.1"; class_code "="; tss_id "TSS21334"; p_id "P14378";
LT883674v1	Cufflinks	exon	16184636	16184763	.	-	.	gene_id "XLOC_016308"; transcript_id "TCONS_00028761"; exon_number "4"; gene_name "ENSCGRG00001011754.1"; oId "ENSCGRT00001013926.1"; nearest_ref "ENSCGRT00001013926.1"; class_code "="; tss_id "TSS21334"; p_id "P14378";
LT883674v1	Cufflinks	exon	16189963	16190088	.	-	.	gene_id "XLOC_016308"; transcript_id "TCONS_00028760"; exon_number "5"; gene_name "ENSCGRG00001011754.1"; oId "CUFF.12918.1"; nearest_ref "ENSCGRT00001013926.1"; class_code "="; tss_id "TSS21334"; p_id "P14378";
LT883674v1	Cufflinks	exon	16189963	16190088	.	-	.	gene_id "XLOC_016308"; transcript_id "TCONS_00028761"; exon_number "5"; gene_name "ENSCGRG00001011754.1"; oId "ENSCGRT00001013926.1"; nearest_ref "ENSCGRT00001013926.1"; class_code "="; tss_id "TSS21334"; p_id "P14378";
LT883674v1	Cufflinks	exon	16190417	16190775	.	-	.	gene_id "XLOC_016308"; transcript_id "TCONS_00028762"; exon_number "1"; gene_name "ENSCGRG00001011754.1"; oId "CUFF.12918.4"; nearest_ref "ENSCGRT00001013926.1"; class_code "j"; tss_id "TSS21334";
LT883674v1	Cufflinks	exon	16193842	16194022	.	-	.	gene_id "XLOC_016308"; transcript_id "TCONS_00028760"; exon_number "6"; gene_name "ENSCGRG00001011754.1"; oId "CUFF.12918.1"; nearest_ref "ENSCGRT00001013926.1"; class_code "="; tss_id "TSS21334"; p_id "P14378";
LT883674v1	Cufflinks	exon	16193842	16194022	.	-	.	gene_id "XLOC_016308"; transcript_id "TCONS_00028761"; exon_number "6"; gene_name "ENSCGRG00001011754.1"; oId "ENSCGRT00001013926.1"; nearest_ref "ENSCGRT00001013926.1"; class_code "="; tss_id "TSS21334"; p_id "P14378";
LT883674v1	Cufflinks	exon	16193842	16194022	.	-	.	gene_id "XLOC_016308"; transcript_id "TCONS_00028762"; exon_number "2"; gene_name "ENSCGRG00001011754.1"; oId "CUFF.12918.4"; nearest_ref "ENSCGRT00001013926.1"; class_code "j"; tss_id "TSS21334";
LT883674v1	Cufflinks	exon	16194439	16194599	.	-	.	gene_id "XLOC_016308"; transcript_id "TCONS_00028760"; exon_number "7"; gene_name "ENSCGRG00001011754.1"; oId "CUFF.12918.1"; nearest_ref "ENSCGRT00001013926.1"; class_code "="; tss_id "TSS21334"; p_id "P14378";
LT883674v1	Cufflinks	exon	16194439	16194599	.	-	.	gene_id "XLOC_016308"; transcript_id "TCONS_00028761"; exon_number "7"; gene_name "ENSCGRG00001011754.1"; oId "ENSCGRT00001013926.1"; nearest_ref "ENSCGRT00001013926.1"; class_code "="; tss_id "TSS21334"; p_id "P14378";
LT883674v1	Cufflinks	exon	16194439	16194599	.	-	.	gene_id "XLOC_016308"; transcript_id "TCONS_00028762"; exon_number "3"; gene_name "ENSCGRG00001011754.1"; oId "CUFF.12918.4"; nearest_ref "ENSCGRT00001013926.1"; class_code "j"; tss_id "TSS21334";
LT883674v1	Cufflinks	exon	16195274	16195399	.	-	.	gene_id "XLOC_016308"; transcript_id "TCONS_00028760"; exon_number "8"; gene_name "ENSCGRG00001011754.1"; oId "CUFF.12918.1"; nearest_ref "ENSCGRT00001013926.1"; class_code "="; tss_id "TSS21334"; p_id "P14378";
LT883674v1	Cufflinks	exon	16195274	16195399	.	-	.	gene_id "XLOC_016308"; transcript_id "TCONS_00028761"; exon_number "8"; gene_name "ENSCGRG00001011754.1"; oId "ENSCGRT00001013926.1"; nearest_ref "ENSCGRT00001013926.1"; class_code "="; tss_id "TSS21334"; p_id "P14378";
LT883674v1	Cufflinks	exon	16195274	16195399	.	-	.	gene_id "XLOC_016308"; transcript_id "TCONS_00028762"; exon_number "4"; gene_name "ENSCGRG00001011754.1"; oId "CUFF.12918.4"; nearest_ref "ENSCGRT00001013926.1"; class_code "j"; tss_id "TSS21334";
LT883674v1	Cufflinks	exon	16195970	16196165	.	-	.	gene_id "XLOC_016308"; transcript_id "TCONS_00028760"; exon_number "9"; gene_name "ENSCGRG00001011754.1"; oId "CUFF.12918.1"; nearest_ref "ENSCGRT00001013926.1"; class_code "="; tss_id "TSS21334"; p_id "P14378";
LT883674v1	Cufflinks	exon	16195970	16196165	.	-	.	gene_id "XLOC_016308"; transcript_id "TCONS_00028761"; exon_number "9"; gene_name "ENSCGRG00001011754.1"; oId "ENSCGRT00001013926.1"; nearest_ref "ENSCGRT00001013926.1"; class_code "="; tss_id "TSS21334"; p_id "P14378";
LT883674v1	Cufflinks	exon	16195970	16196165	.	-	.	gene_id "XLOC_016308"; transcript_id "TCONS_00028762"; exon_number "5"; gene_name "ENSCGRG00001011754.1"; oId "CUFF.12918.4"; nearest_ref "ENSCGRT00001013926.1"; class_code "j"; tss_id "TSS21334";
LT883674v1	Cufflinks	exon	16196287	16196432	.	-	.	gene_id "XLOC_016308"; transcript_id "TCONS_00028760"; exon_number "10"; gene_name "ENSCGRG00001011754.1"; oId "CUFF.12918.1"; nearest_ref "ENSCGRT00001013926.1"; class_code "="; tss_id "TSS21334"; p_id "P14378";
LT883674v1	Cufflinks	exon	16196287	16196432	.	-	.	gene_id "XLOC_016308"; transcript_id "TCONS_00028761"; exon_number "10"; gene_name "ENSCGRG00001011754.1"; oId "ENSCGRT00001013926.1"; nearest_ref "ENSCGRT00001013926.1"; class_code "="; tss_id "TSS21334"; p_id "P14378";
LT883674v1	Cufflinks	exon	16196287	16196432	.	-	.	gene_id "XLOC_016308"; transcript_id "TCONS_00028762"; exon_number "6"; gene_name "ENSCGRG00001011754.1"; oId "CUFF.12918.4"; nearest_ref "ENSCGRT00001013926.1"; class_code "j"; tss_id "TSS21334";
LT883674v1	Cufflinks	exon	16196632	16196748	.	-	.	gene_id "XLOC_016308"; transcript_id "TCONS_00028760"; exon_number "11"; gene_name "ENSCGRG00001011754.1"; oId "CUFF.12918.1"; nearest_ref "ENSCGRT00001013926.1"; class_code "="; tss_id "TSS21334"; p_id "P14378";
LT883674v1	Cufflinks	exon	16196632	16196748	.	-	.	gene_id "XLOC_016308"; transcript_id "TCONS_00028761"; exon_number "11"; gene_name "ENSCGRG00001011754.1"; oId "ENSCGRT00001013926.1"; nearest_ref "ENSCGRT00001013926.1"; class_code "="; tss_id "TSS21334"; p_id "P14378";
LT883674v1	Cufflinks	exon	16196632	16196748	.	-	.	gene_id "XLOC_016308"; transcript_id "TCONS_00028762"; exon_number "7"; gene_name "ENSCGRG00001011754.1"; oId "CUFF.12918.4"; nearest_ref "ENSCGRT00001013926.1"; class_code "j"; tss_id "TSS21334";
LT883674v1	Cufflinks	exon	16199514	16199616	.	-	.	gene_id "XLOC_016308"; transcript_id "TCONS_00028760"; exon_number "12"; gene_name "ENSCGRG00001011754.1"; oId "CUFF.12918.1"; nearest_ref "ENSCGRT00001013926.1"; class_code "="; tss_id "TSS21334"; p_id "P14378";
LT883674v1	Cufflinks	exon	16199514	16199616	.	-	.	gene_id "XLOC_016308"; transcript_id "TCONS_00028761"; exon_number "12"; gene_name "ENSCGRG00001011754.1"; oId "ENSCGRT00001013926.1"; nearest_ref "ENSCGRT00001013926.1"; class_code "="; tss_id "TSS21334"; p_id "P14378";
LT883674v1	Cufflinks	exon	16199514	16199616	.	-	.	gene_id "XLOC_016308"; transcript_id "TCONS_00028762"; exon_number "8"; gene_name "ENSCGRG00001011754.1"; oId "CUFF.12918.4"; nearest_ref "ENSCGRT00001013926.1"; class_code "j"; tss_id "TSS21334";
LT883674v1	Cufflinks	exon	16209664	16209779	.	-	.	gene_id "XLOC_016308"; transcript_id "TCONS_00028760"; exon_number "13"; gene_name "ENSCGRG00001011754.1"; oId "CUFF.12918.1"; nearest_ref "ENSCGRT00001013926.1"; class_code "="; tss_id "TSS21334"; p_id "P14378";
LT883674v1	Cufflinks	exon	16209664	16209779	.	-	.	gene_id "XLOC_016308"; transcript_id "TCONS_00028761"; exon_number "13"; gene_name "ENSCGRG00001011754.1"; oId "ENSCGRT00001013926.1"; nearest_ref "ENSCGRT00001013926.1"; class_code "="; tss_id "TSS21334"; p_id "P14378";
LT883674v1	Cufflinks	exon	16209664	16209779	.	-	.	gene_id "XLOC_016308"; transcript_id "TCONS_00028762"; exon_number "9"; gene_name "ENSCGRG00001011754.1"; oId "CUFF.12918.4"; nearest_ref "ENSCGRT00001013926.1"; class_code "j"; tss_id "TSS21334";
LT883674v1	Cufflinks	exon	16210314	16210438	.	-	.	gene_id "XLOC_016308"; transcript_id "TCONS_00028760"; exon_number "14"; gene_name "ENSCGRG00001011754.1"; oId "CUFF.12918.1"; nearest_ref "ENSCGRT00001013926.1"; class_code "="; tss_id "TSS21334"; p_id "P14378";
LT883674v1	Cufflinks	exon	16210314	16210438	.	-	.	gene_id "XLOC_016308"; transcript_id "TCONS_00028761"; exon_number "14"; gene_name "ENSCGRG00001011754.1"; oId "ENSCGRT00001013926.1"; nearest_ref "ENSCGRT00001013926.1"; class_code "="; tss_id "TSS21334"; p_id "P14378";
LT883674v1	Cufflinks	exon	16210314	16210438	.	-	.	gene_id "XLOC_016308"; transcript_id "TCONS_00028762"; exon_number "10"; gene_name "ENSCGRG00001011754.1"; oId "CUFF.12918.4"; nearest_ref "ENSCGRT00001013926.1"; class_code "j"; tss_id "TSS21334";
LT883674v1	Cufflinks	exon	16212526	16212631	.	-	.	gene_id "XLOC_016308"; transcript_id "TCONS_00028760"; exon_number "15"; gene_name "ENSCGRG00001011754.1"; oId "CUFF.12918.1"; nearest_ref "ENSCGRT00001013926.1"; class_code "="; tss_id "TSS21334"; p_id "P14378";
LT883674v1	Cufflinks	exon	16212526	16212631	.	-	.	gene_id "XLOC_016308"; transcript_id "TCONS_00028761"; exon_number "15"; gene_name "ENSCGRG00001011754.1"; oId "ENSCGRT00001013926.1"; nearest_ref "ENSCGRT00001013926.1"; class_code "="; tss_id "TSS21334"; p_id "P14378";
LT883674v1	Cufflinks	exon	16212526	16212631	.	-	.	gene_id "XLOC_016308"; transcript_id "TCONS_00028762"; exon_number "11"; gene_name "ENSCGRG00001011754.1"; oId "CUFF.12918.4"; nearest_ref "ENSCGRT00001013926.1"; class_code "j"; tss_id "TSS21334";
LT883674v1	Cufflinks	exon	16213053	16213231	.	-	.	gene_id "XLOC_016308"; transcript_id "TCONS_00028760"; exon_number "16"; gene_name "ENSCGRG00001011754.1"; oId "CUFF.12918.1"; nearest_ref "ENSCGRT00001013926.1"; class_code "="; tss_id "TSS21334"; p_id "P14378";
LT883674v1	Cufflinks	exon	16213053	16213231	.	-	.	gene_id "XLOC_016308"; transcript_id "TCONS_00028761"; exon_number "16"; gene_name "ENSCGRG00001011754.1"; oId "ENSCGRT00001013926.1"; nearest_ref "ENSCGRT00001013926.1"; class_code "="; tss_id "TSS21334"; p_id "P14378";
LT883674v1	Cufflinks	exon	16213053	16213231	.	-	.	gene_id "XLOC_016308"; transcript_id "TCONS_00028762"; exon_number "12"; gene_name "ENSCGRG00001011754.1"; oId "CUFF.12918.4"; nearest_ref "ENSCGRT00001013926.1"; class_code "j"; tss_id "TSS21334";
LT883674v1	Cufflinks	exon	16213517	16213634	.	-	.	gene_id "XLOC_016308"; transcript_id "TCONS_00028760"; exon_number "17"; gene_name "ENSCGRG00001011754.1"; oId "CUFF.12918.1"; nearest_ref "ENSCGRT00001013926.1"; class_code "="; tss_id "TSS21334"; p_id "P14378";
LT883674v1	Cufflinks	exon	16213517	16213634	.	-	.	gene_id "XLOC_016308"; transcript_id "TCONS_00028761"; exon_number "17"; gene_name "ENSCGRG00001011754.1"; oId "ENSCGRT00001013926.1"; nearest_ref "ENSCGRT00001013926.1"; class_code "="; tss_id "TSS21334"; p_id "P14378";
LT883674v1	Cufflinks	exon	16213517	16213634	.	-	.	gene_id "XLOC_016308"; transcript_id "TCONS_00028762"; exon_number "13"; gene_name "ENSCGRG00001011754.1"; oId "CUFF.12918.4"; nearest_ref "ENSCGRT00001013926.1"; class_code "j"; tss_id "TSS21334";
LT883674v1	Cufflinks	exon	16213813	16213977	.	-	.	gene_id "XLOC_016308"; transcript_id "TCONS_00028760"; exon_number "18"; gene_name "ENSCGRG00001011754.1"; oId "CUFF.12918.1"; nearest_ref "ENSCGRT00001013926.1"; class_code "="; tss_id "TSS21334"; p_id "P14378";
LT883674v1	Cufflinks	exon	16213813	16213977	.	-	.	gene_id "XLOC_016308"; transcript_id "TCONS_00028761"; exon_number "18"; gene_name "ENSCGRG00001011754.1"; oId "ENSCGRT00001013926.1"; nearest_ref "ENSCGRT00001013926.1"; class_code "="; tss_id "TSS21334"; p_id "P14378";
LT883674v1	Cufflinks	exon	16213813	16213977	.	-	.	gene_id "XLOC_016308"; transcript_id "TCONS_00028762"; exon_number "14"; gene_name "ENSCGRG00001011754.1"; oId "CUFF.12918.4"; nearest_ref "ENSCGRT00001013926.1"; class_code "j"; tss_id "TSS21334";
LT883674v1	Cufflinks	exon	16216789	16216902	.	-	.	gene_id "XLOC_016308"; transcript_id "TCONS_00028760"; exon_number "19"; gene_name "ENSCGRG00001011754.1"; oId "CUFF.12918.1"; nearest_ref "ENSCGRT00001013926.1"; class_code "="; tss_id "TSS21334"; p_id "P14378";
LT883674v1	Cufflinks	exon	16216789	16216902	.	-	.	gene_id "XLOC_016308"; transcript_id "TCONS_00028761"; exon_number "19"; gene_name "ENSCGRG00001011754.1"; oId "ENSCGRT00001013926.1"; nearest_ref "ENSCGRT00001013926.1"; class_code "="; tss_id "TSS21334"; p_id "P14378";
LT883674v1	Cufflinks	exon	16216789	16216902	.	-	.	gene_id "XLOC_016308"; transcript_id "TCONS_00028762"; exon_number "15"; gene_name "ENSCGRG00001011754.1"; oId "CUFF.12918.4"; nearest_ref "ENSCGRT00001013926.1"; class_code "j"; tss_id "TSS21334";
LT883674v1	Cufflinks	exon	16225325	16225493	.	-	.	gene_id "XLOC_016308"; transcript_id "TCONS_00028760"; exon_number "20"; gene_name "ENSCGRG00001011754.1"; oId "CUFF.12918.1"; nearest_ref "ENSCGRT00001013926.1"; class_code "="; tss_id "TSS21334"; p_id "P14378";
LT883674v1	Cufflinks	exon	16225325	16225493	.	-	.	gene_id "XLOC_016308"; transcript_id "TCONS_00028761"; exon_number "20"; gene_name "ENSCGRG00001011754.1"; oId "ENSCGRT00001013926.1"; nearest_ref "ENSCGRT00001013926.1"; class_code "="; tss_id "TSS21334"; p_id "P14378";
LT883674v1	Cufflinks	exon	16225325	16225493	.	-	.	gene_id "XLOC_016308"; transcript_id "TCONS_00028762"; exon_number "16"; gene_name "ENSCGRG00001011754.1"; oId "CUFF.12918.4"; nearest_ref "ENSCGRT00001013926.1"; class_code "j"; tss_id "TSS21334";
LT883674v1	Cufflinks	exon	16226379	16226562	.	-	.	gene_id "XLOC_016309"; transcript_id "TCONS_00028763"; exon_number "1"; gene_name "ENSCGRG00001016044.1"; oId "CUFF.12921.1"; nearest_ref "ENSCGRT00001019683.1"; class_code "j"; tss_id "TSS21335";
LT883674v1	Cufflinks	exon	16226783	16226934	.	-	.	gene_id "XLOC_016309"; transcript_id "TCONS_00028763"; exon_number "2"; gene_name "ENSCGRG00001016044.1"; oId "CUFF.12921.1"; nearest_ref "ENSCGRT00001019683.1"; class_code "j"; tss_id "TSS21335";
LT883674v1	Cufflinks	exon	16226794	16226934	.	-	.	gene_id "XLOC_016309"; transcript_id "TCONS_00028764"; exon_number "1"; gene_name "ENSCGRG00001016044.1"; oId "ENSCGRT00001019683.1"; contained_in "TCONS_00028763"; nearest_ref "ENSCGRT00001019683.1"; class_code "="; tss_id "TSS21335"; p_id "P14379";
LT883674v1	Cufflinks	exon	16227267	16227377	.	-	.	gene_id "XLOC_016309"; transcript_id "TCONS_00028763"; exon_number "3"; gene_name "ENSCGRG00001016044.1"; oId "CUFF.12921.1"; nearest_ref "ENSCGRT00001019683.1"; class_code "j"; tss_id "TSS21335";
LT883674v1	Cufflinks	exon	16227267	16227377	.	-	.	gene_id "XLOC_016309"; transcript_id "TCONS_00028764"; exon_number "2"; gene_name "ENSCGRG00001016044.1"; oId "ENSCGRT00001019683.1"; contained_in "TCONS_00028763"; nearest_ref "ENSCGRT00001019683.1"; class_code "="; tss_id "TSS21335"; p_id "P14379";
LT883674v1	Cufflinks	exon	16227608	16227730	.	-	.	gene_id "XLOC_016309"; transcript_id "TCONS_00028763"; exon_number "4"; gene_name "ENSCGRG00001016044.1"; oId "CUFF.12921.1"; nearest_ref "ENSCGRT00001019683.1"; class_code "j"; tss_id "TSS21335";
LT883674v1	Cufflinks	exon	16227608	16227730	.	-	.	gene_id "XLOC_016309"; transcript_id "TCONS_00028764"; exon_number "3"; gene_name "ENSCGRG00001016044.1"; oId "ENSCGRT00001019683.1"; contained_in "TCONS_00028763"; nearest_ref "ENSCGRT00001019683.1"; class_code "="; tss_id "TSS21335"; p_id "P14379";
LT883674v1	Cufflinks	exon	16228051	16228209	.	-	.	gene_id "XLOC_016309"; transcript_id "TCONS_00028763"; exon_number "5"; gene_name "ENSCGRG00001016044.1"; oId "CUFF.12921.1"; nearest_ref "ENSCGRT00001019683.1"; class_code "j"; tss_id "TSS21335";
LT883674v1	Cufflinks	exon	16228051	16228209	.	-	.	gene_id "XLOC_016309"; transcript_id "TCONS_00028764"; exon_number "4"; gene_name "ENSCGRG00001016044.1"; oId "ENSCGRT00001019683.1"; contained_in "TCONS_00028763"; nearest_ref "ENSCGRT00001019683.1"; class_code "="; tss_id "TSS21335"; p_id "P14379";
LT883674v1	Cufflinks	exon	16229294	16229335	.	-	.	gene_id "XLOC_016309"; transcript_id "TCONS_00028763"; exon_number "6"; gene_name "ENSCGRG00001016044.1"; oId "CUFF.12921.1"; nearest_ref "ENSCGRT00001019683.1"; class_code "j"; tss_id "TSS21335";
LT883674v1	Cufflinks	exon	16229294	16229335	.	-	.	gene_id "XLOC_016309"; transcript_id "TCONS_00028764"; exon_number "5"; gene_name "ENSCGRG00001016044.1"; oId "ENSCGRT00001019683.1"; contained_in "TCONS_00028763"; nearest_ref "ENSCGRT00001019683.1"; class_code "="; tss_id "TSS21335"; p_id "P14379";
LT883674v1	Cufflinks	exon	16236446	16236651	.	+	.	gene_id "XLOC_016032"; transcript_id "TCONS_00028265"; exon_number "1"; gene_name "ENSCGRG00001018802.1"; oId "ENSCGRT00001023568.1"; nearest_ref "ENSCGRT00001023568.1"; class_code "="; tss_id "TSS20948"; p_id "P14133";
LT883674v1	Cufflinks	exon	16237431	16237502	.	+	.	gene_id "XLOC_016032"; transcript_id "TCONS_00028265"; exon_number "2"; gene_name "ENSCGRG00001018802.1"; oId "ENSCGRT00001023568.1"; nearest_ref "ENSCGRT00001023568.1"; class_code "="; tss_id "TSS20948"; p_id "P14133";
LT883674v1	Cufflinks	exon	16238115	16238186	.	+	.	gene_id "XLOC_016032"; transcript_id "TCONS_00028265"; exon_number "3"; gene_name "ENSCGRG00001018802.1"; oId "ENSCGRT00001023568.1"; nearest_ref "ENSCGRT00001023568.1"; class_code "="; tss_id "TSS20948"; p_id "P14133";
LT883674v1	Cufflinks	exon	16238490	16238561	.	+	.	gene_id "XLOC_016032"; transcript_id "TCONS_00028265"; exon_number "4"; gene_name "ENSCGRG00001018802.1"; oId "ENSCGRT00001023568.1"; nearest_ref "ENSCGRT00001023568.1"; class_code "="; tss_id "TSS20948"; p_id "P14133";
LT883674v1	Cufflinks	exon	16238658	16238729	.	+	.	gene_id "XLOC_016032"; transcript_id "TCONS_00028265"; exon_number "5"; gene_name "ENSCGRG00001018802.1"; oId "ENSCGRT00001023568.1"; nearest_ref "ENSCGRT00001023568.1"; class_code "="; tss_id "TSS20948"; p_id "P14133";
LT883674v1	Cufflinks	exon	16239543	16239712	.	+	.	gene_id "XLOC_016032"; transcript_id "TCONS_00028265"; exon_number "6"; gene_name "ENSCGRG00001018802.1"; oId "ENSCGRT00001023568.1"; nearest_ref "ENSCGRT00001023568.1"; class_code "="; tss_id "TSS20948"; p_id "P14133";
LT883674v1	Cufflinks	exon	16239856	16240020	.	+	.	gene_id "XLOC_016032"; transcript_id "TCONS_00028265"; exon_number "7"; gene_name "ENSCGRG00001018802.1"; oId "ENSCGRT00001023568.1"; nearest_ref "ENSCGRT00001023568.1"; class_code "="; tss_id "TSS20948"; p_id "P14133";
LT883674v1	Cufflinks	exon	16240828	16241645	.	+	.	gene_id "XLOC_016032"; transcript_id "TCONS_00028265"; exon_number "8"; gene_name "ENSCGRG00001018802.1"; oId "ENSCGRT00001023568.1"; nearest_ref "ENSCGRT00001023568.1"; class_code "="; tss_id "TSS20948"; p_id "P14133";
LT883674v1	Cufflinks	exon	16252331	16252855	.	+	.	gene_id "XLOC_016033"; transcript_id "TCONS_00028266"; exon_number "1"; gene_name "ENSCGRG00001006811.1"; oId "ENSCGRT00001007980.1"; nearest_ref "ENSCGRT00001007980.1"; class_code "="; tss_id "TSS20949"; p_id "P14134";
LT883674v1	Cufflinks	exon	16253610	16253682	.	+	.	gene_id "XLOC_016033"; transcript_id "TCONS_00028266"; exon_number "2"; gene_name "ENSCGRG00001006811.1"; oId "ENSCGRT00001007980.1"; nearest_ref "ENSCGRT00001007980.1"; class_code "="; tss_id "TSS20949"; p_id "P14134";
LT883674v1	Cufflinks	exon	16254096	16254172	.	+	.	gene_id "XLOC_016033"; transcript_id "TCONS_00028266"; exon_number "3"; gene_name "ENSCGRG00001006811.1"; oId "ENSCGRT00001007980.1"; nearest_ref "ENSCGRT00001007980.1"; class_code "="; tss_id "TSS20949"; p_id "P14134";
LT883674v1	Cufflinks	exon	16254264	16254384	.	+	.	gene_id "XLOC_016033"; transcript_id "TCONS_00028266"; exon_number "4"; gene_name "ENSCGRG00001006811.1"; oId "ENSCGRT00001007980.1"; nearest_ref "ENSCGRT00001007980.1"; class_code "="; tss_id "TSS20949"; p_id "P14134";
LT883674v1	Cufflinks	exon	16254786	16254899	.	+	.	gene_id "XLOC_016033"; transcript_id "TCONS_00028266"; exon_number "5"; gene_name "ENSCGRG00001006811.1"; oId "ENSCGRT00001007980.1"; nearest_ref "ENSCGRT00001007980.1"; class_code "="; tss_id "TSS20949"; p_id "P14134";
LT883674v1	Cufflinks	exon	16255076	16255211	.	+	.	gene_id "XLOC_016033"; transcript_id "TCONS_00028266"; exon_number "6"; gene_name "ENSCGRG00001006811.1"; oId "ENSCGRT00001007980.1"; nearest_ref "ENSCGRT00001007980.1"; class_code "="; tss_id "TSS20949"; p_id "P14134";
LT883674v1	Cufflinks	exon	16255339	16255493	.	+	.	gene_id "XLOC_016033"; transcript_id "TCONS_00028266"; exon_number "7"; gene_name "ENSCGRG00001006811.1"; oId "ENSCGRT00001007980.1"; nearest_ref "ENSCGRT00001007980.1"; class_code "="; tss_id "TSS20949"; p_id "P14134";
LT883674v1	Cufflinks	exon	16255582	16256291	.	+	.	gene_id "XLOC_016033"; transcript_id "TCONS_00028266"; exon_number "8"; gene_name "ENSCGRG00001006811.1"; oId "ENSCGRT00001007980.1"; nearest_ref "ENSCGRT00001007980.1"; class_code "="; tss_id "TSS20949"; p_id "P14134";
LT883674v1	Cufflinks	exon	16263469	16264161	.	+	.	gene_id "XLOC_016034"; transcript_id "TCONS_00028267"; exon_number "1"; gene_name "ENSCGRG00001014790.1"; oId "ENSCGRT00001017986.1"; nearest_ref "ENSCGRT00001017986.1"; class_code "="; tss_id "TSS20950"; p_id "P14135";
LT883674v1	Cufflinks	exon	16264857	16265643	.	+	.	gene_id "XLOC_016034"; transcript_id "TCONS_00028267"; exon_number "2"; gene_name "ENSCGRG00001014790.1"; oId "ENSCGRT00001017986.1"; nearest_ref "ENSCGRT00001017986.1"; class_code "="; tss_id "TSS20950"; p_id "P14135";
LT883674v1	Cufflinks	exon	16266852	16267002	.	+	.	gene_id "XLOC_016034"; transcript_id "TCONS_00028267"; exon_number "3"; gene_name "ENSCGRG00001014790.1"; oId "ENSCGRT00001017986.1"; nearest_ref "ENSCGRT00001017986.1"; class_code "="; tss_id "TSS20950"; p_id "P14135";
LT883674v1	Cufflinks	exon	16267104	16267291	.	+	.	gene_id "XLOC_016034"; transcript_id "TCONS_00028267"; exon_number "4"; gene_name "ENSCGRG00001014790.1"; oId "ENSCGRT00001017986.1"; nearest_ref "ENSCGRT00001017986.1"; class_code "="; tss_id "TSS20950"; p_id "P14135";
LT883674v1	Cufflinks	exon	16268917	16269081	.	+	.	gene_id "XLOC_016034"; transcript_id "TCONS_00028267"; exon_number "5"; gene_name "ENSCGRG00001014790.1"; oId "ENSCGRT00001017986.1"; nearest_ref "ENSCGRT00001017986.1"; class_code "="; tss_id "TSS20950"; p_id "P14135";
LT883674v1	Cufflinks	exon	16270346	16270435	.	+	.	gene_id "XLOC_016034"; transcript_id "TCONS_00028267"; exon_number "6"; gene_name "ENSCGRG00001014790.1"; oId "ENSCGRT00001017986.1"; nearest_ref "ENSCGRT00001017986.1"; class_code "="; tss_id "TSS20950"; p_id "P14135";
LT883674v1	Cufflinks	exon	16270583	16270698	.	+	.	gene_id "XLOC_016034"; transcript_id "TCONS_00028267"; exon_number "7"; gene_name "ENSCGRG00001014790.1"; oId "ENSCGRT00001017986.1"; nearest_ref "ENSCGRT00001017986.1"; class_code "="; tss_id "TSS20950"; p_id "P14135";
LT883674v1	Cufflinks	exon	16272031	16272112	.	+	.	gene_id "XLOC_016034"; transcript_id "TCONS_00028267"; exon_number "8"; gene_name "ENSCGRG00001014790.1"; oId "ENSCGRT00001017986.1"; nearest_ref "ENSCGRT00001017986.1"; class_code "="; tss_id "TSS20950"; p_id "P14135";
LT883674v1	Cufflinks	exon	16272844	16273007	.	+	.	gene_id "XLOC_016034"; transcript_id "TCONS_00028267"; exon_number "9"; gene_name "ENSCGRG00001014790.1"; oId "ENSCGRT00001017986.1"; nearest_ref "ENSCGRT00001017986.1"; class_code "="; tss_id "TSS20950"; p_id "P14135";
LT883674v1	Cufflinks	exon	16273120	16273356	.	+	.	gene_id "XLOC_016034"; transcript_id "TCONS_00028267"; exon_number "10"; gene_name "ENSCGRG00001014790.1"; oId "ENSCGRT00001017986.1"; nearest_ref "ENSCGRT00001017986.1"; class_code "="; tss_id "TSS20950"; p_id "P14135";
LT883674v1	Cufflinks	exon	16273575	16273740	.	+	.	gene_id "XLOC_016034"; transcript_id "TCONS_00028267"; exon_number "11"; gene_name "ENSCGRG00001014790.1"; oId "ENSCGRT00001017986.1"; nearest_ref "ENSCGRT00001017986.1"; class_code "="; tss_id "TSS20950"; p_id "P14135";
LT883674v1	Cufflinks	exon	16273948	16274017	.	+	.	gene_id "XLOC_016034"; transcript_id "TCONS_00028267"; exon_number "12"; gene_name "ENSCGRG00001014790.1"; oId "ENSCGRT00001017986.1"; nearest_ref "ENSCGRT00001017986.1"; class_code "="; tss_id "TSS20950"; p_id "P14135";
LT883674v1	Cufflinks	exon	16274302	16274432	.	+	.	gene_id "XLOC_016034"; transcript_id "TCONS_00028267"; exon_number "13"; gene_name "ENSCGRG00001014790.1"; oId "ENSCGRT00001017986.1"; nearest_ref "ENSCGRT00001017986.1"; class_code "="; tss_id "TSS20950"; p_id "P14135";
LT883674v1	Cufflinks	exon	16274562	16274681	.	+	.	gene_id "XLOC_016034"; transcript_id "TCONS_00028267"; exon_number "14"; gene_name "ENSCGRG00001014790.1"; oId "ENSCGRT00001017986.1"; nearest_ref "ENSCGRT00001017986.1"; class_code "="; tss_id "TSS20950"; p_id "P14135";
LT883674v1	Cufflinks	exon	16274776	16274891	.	+	.	gene_id "XLOC_016034"; transcript_id "TCONS_00028267"; exon_number "15"; gene_name "ENSCGRG00001014790.1"; oId "ENSCGRT00001017986.1"; nearest_ref "ENSCGRT00001017986.1"; class_code "="; tss_id "TSS20950"; p_id "P14135";
LT883674v1	Cufflinks	exon	16277146	16277310	.	+	.	gene_id "XLOC_016034"; transcript_id "TCONS_00028267"; exon_number "16"; gene_name "ENSCGRG00001014790.1"; oId "ENSCGRT00001017986.1"; nearest_ref "ENSCGRT00001017986.1"; class_code "="; tss_id "TSS20950"; p_id "P14135";
LT883674v1	Cufflinks	exon	16277711	16277839	.	+	.	gene_id "XLOC_016034"; transcript_id "TCONS_00028267"; exon_number "17"; gene_name "ENSCGRG00001014790.1"; oId "ENSCGRT00001017986.1"; nearest_ref "ENSCGRT00001017986.1"; class_code "="; tss_id "TSS20950"; p_id "P14135";
LT883674v1	Cufflinks	exon	16278036	16278098	.	+	.	gene_id "XLOC_016034"; transcript_id "TCONS_00028267"; exon_number "18"; gene_name "ENSCGRG00001014790.1"; oId "ENSCGRT00001017986.1"; nearest_ref "ENSCGRT00001017986.1"; class_code "="; tss_id "TSS20950"; p_id "P14135";
LT883674v1	Cufflinks	exon	16283323	16283784	.	+	.	gene_id "XLOC_016031"; transcript_id "TCONS_00028268"; exon_number "1"; gene_name "ENSCGRG00001004686.1"; oId "ENSCGRT00001005558.1"; nearest_ref "ENSCGRT00001005558.1"; class_code "="; tss_id "TSS20947"; p_id "P14132";
LT883674v1	Cufflinks	exon	16284607	16284820	.	+	.	gene_id "XLOC_016031"; transcript_id "TCONS_00028268"; exon_number "2"; gene_name "ENSCGRG00001004686.1"; oId "ENSCGRT00001005558.1"; nearest_ref "ENSCGRT00001005558.1"; class_code "="; tss_id "TSS20947"; p_id "P14132";
LT883674v1	Cufflinks	exon	16285028	16287052	.	+	.	gene_id "XLOC_016031"; transcript_id "TCONS_00028268"; exon_number "3"; gene_name "ENSCGRG00001004686.1"; oId "ENSCGRT00001005558.1"; nearest_ref "ENSCGRT00001005558.1"; class_code "="; tss_id "TSS20947"; p_id "P14132";
LT883674v1	Cufflinks	exon	16285773	16287052	.	+	.	gene_id "XLOC_016031"; transcript_id "TCONS_00028264"; exon_number "2"; gene_name "ENSCGRG00001014790.1"; oId "CUFF.12917.1"; nearest_ref "ENSCGRT00001017986.1"; class_code "o"; tss_id "TSS20946";
LT883674v1	Cufflinks	exon	16289435	16290997	.	-	.	gene_id "XLOC_016310"; transcript_id "TCONS_00028765"; exon_number "1"; gene_name "ENSCGRG00001011801.1"; oId "ENSCGRT00001013970.1"; nearest_ref "ENSCGRT00001013970.1"; class_code "="; tss_id "TSS21336"; p_id "P14380";
LT883674v1	Cufflinks	exon	16291160	16291260	.	-	.	gene_id "XLOC_016310"; transcript_id "TCONS_00028765"; exon_number "2"; gene_name "ENSCGRG00001011801.1"; oId "ENSCGRT00001013970.1"; nearest_ref "ENSCGRT00001013970.1"; class_code "="; tss_id "TSS21336"; p_id "P14380";
LT883674v1	Cufflinks	exon	16291432	16291572	.	-	.	gene_id "XLOC_016310"; transcript_id "TCONS_00028765"; exon_number "3"; gene_name "ENSCGRG00001011801.1"; oId "ENSCGRT00001013970.1"; nearest_ref "ENSCGRT00001013970.1"; class_code "="; tss_id "TSS21336"; p_id "P14380";
LT883674v1	Cufflinks	exon	16291908	16292051	.	-	.	gene_id "XLOC_016310"; transcript_id "TCONS_00028765"; exon_number "4"; gene_name "ENSCGRG00001011801.1"; oId "ENSCGRT00001013970.1"; nearest_ref "ENSCGRT00001013970.1"; class_code "="; tss_id "TSS21336"; p_id "P14380";
LT883674v1	Cufflinks	exon	16292190	16292280	.	-	.	gene_id "XLOC_016310"; transcript_id "TCONS_00028765"; exon_number "5"; gene_name "ENSCGRG00001011801.1"; oId "ENSCGRT00001013970.1"; nearest_ref "ENSCGRT00001013970.1"; class_code "="; tss_id "TSS21336"; p_id "P14380";
LT883674v1	Cufflinks	exon	16292403	16292531	.	-	.	gene_id "XLOC_016310"; transcript_id "TCONS_00028765"; exon_number "6"; gene_name "ENSCGRG00001011801.1"; oId "ENSCGRT00001013970.1"; nearest_ref "ENSCGRT00001013970.1"; class_code "="; tss_id "TSS21336"; p_id "P14380";
LT883674v1	Cufflinks	exon	16292635	16292780	.	-	.	gene_id "XLOC_016310"; transcript_id "TCONS_00028765"; exon_number "7"; gene_name "ENSCGRG00001011801.1"; oId "ENSCGRT00001013970.1"; nearest_ref "ENSCGRT00001013970.1"; class_code "="; tss_id "TSS21336"; p_id "P14380";
LT883674v1	Cufflinks	exon	16293348	16293537	.	-	.	gene_id "XLOC_016310"; transcript_id "TCONS_00028765"; exon_number "8"; gene_name "ENSCGRG00001011801.1"; oId "ENSCGRT00001013970.1"; nearest_ref "ENSCGRT00001013970.1"; class_code "="; tss_id "TSS21336"; p_id "P14380";
LT883674v1	Cufflinks	exon	16293831	16293907	.	-	.	gene_id "XLOC_016310"; transcript_id "TCONS_00028765"; exon_number "9"; gene_name "ENSCGRG00001011801.1"; oId "ENSCGRT00001013970.1"; nearest_ref "ENSCGRT00001013970.1"; class_code "="; tss_id "TSS21336"; p_id "P14380";
LT883674v1	Cufflinks	exon	16294124	16294232	.	-	.	gene_id "XLOC_016310"; transcript_id "TCONS_00028765"; exon_number "10"; gene_name "ENSCGRG00001011801.1"; oId "ENSCGRT00001013970.1"; nearest_ref "ENSCGRT00001013970.1"; class_code "="; tss_id "TSS21336"; p_id "P14380";
LT883674v1	Cufflinks	exon	16294497	16294693	.	-	.	gene_id "XLOC_016310"; transcript_id "TCONS_00028765"; exon_number "11"; gene_name "ENSCGRG00001011801.1"; oId "ENSCGRT00001013970.1"; nearest_ref "ENSCGRT00001013970.1"; class_code "="; tss_id "TSS21336"; p_id "P14380";
LT883674v1	Cufflinks	exon	16294771	16295013	.	-	.	gene_id "XLOC_016310"; transcript_id "TCONS_00028765"; exon_number "12"; gene_name "ENSCGRG00001011801.1"; oId "ENSCGRT00001013970.1"; nearest_ref "ENSCGRT00001013970.1"; class_code "="; tss_id "TSS21336"; p_id "P14380";
LT883674v1	Cufflinks	exon	16295884	16296006	.	-	.	gene_id "XLOC_016310"; transcript_id "TCONS_00028765"; exon_number "13"; gene_name "ENSCGRG00001011801.1"; oId "ENSCGRT00001013970.1"; nearest_ref "ENSCGRT00001013970.1"; class_code "="; tss_id "TSS21336"; p_id "P14380";
LT883674v1	Cufflinks	exon	16296099	16296203	.	-	.	gene_id "XLOC_016310"; transcript_id "TCONS_00028765"; exon_number "14"; gene_name "ENSCGRG00001011801.1"; oId "ENSCGRT00001013970.1"; nearest_ref "ENSCGRT00001013970.1"; class_code "="; tss_id "TSS21336"; p_id "P14380";
LT883674v1	Cufflinks	exon	16297394	16297566	.	-	.	gene_id "XLOC_016310"; transcript_id "TCONS_00028765"; exon_number "15"; gene_name "ENSCGRG00001011801.1"; oId "ENSCGRT00001013970.1"; nearest_ref "ENSCGRT00001013970.1"; class_code "="; tss_id "TSS21336"; p_id "P14380";
LT883674v1	Cufflinks	exon	16299742	16299820	.	-	.	gene_id "XLOC_016310"; transcript_id "TCONS_00028765"; exon_number "16"; gene_name "ENSCGRG00001011801.1"; oId "ENSCGRT00001013970.1"; nearest_ref "ENSCGRT00001013970.1"; class_code "="; tss_id "TSS21336"; p_id "P14380";
LT883674v1	Cufflinks	exon	16305178	16305289	.	-	.	gene_id "XLOC_016310"; transcript_id "TCONS_00028765"; exon_number "17"; gene_name "ENSCGRG00001011801.1"; oId "ENSCGRT00001013970.1"; nearest_ref "ENSCGRT00001013970.1"; class_code "="; tss_id "TSS21336"; p_id "P14380";
LT883674v1	Cufflinks	exon	16310391	16310504	.	-	.	gene_id "XLOC_016311"; transcript_id "TCONS_00028768"; exon_number "1"; gene_name "ENSCGRG00001022357.1"; oId "CUFF.12906.5"; nearest_ref "ENSCGRT00001028700.1"; class_code "j"; tss_id "TSS21337";
LT883674v1	Cufflinks	exon	16310391	16310504	.	-	.	gene_id "XLOC_016311"; transcript_id "TCONS_00028770"; exon_number "1"; gene_name "ENSCGRG00001022357.1"; oId "ENSCGRT00001028701.1"; nearest_ref "ENSCGRT00001028701.1"; class_code "="; tss_id "TSS21337"; p_id "P14381";
LT883674v1	Cufflinks	exon	16310391	16310504	.	-	.	gene_id "XLOC_016311"; transcript_id "TCONS_00028769"; exon_number "1"; gene_name "ENSCGRG00001022357.1"; oId "ENSCGRT00001028700.1"; nearest_ref "ENSCGRT00001028700.1"; class_code "="; tss_id "TSS21337"; p_id "P14382";
LT883674v1	Cufflinks	exon	16310391	16310504	.	-	.	gene_id "XLOC_016311"; transcript_id "TCONS_00028767"; exon_number "1"; gene_name "ENSCGRG00001022357.1"; oId "CUFF.12906.4"; nearest_ref "ENSCGRT00001028700.1"; class_code "j"; tss_id "TSS21337";
LT883674v1	Cufflinks	exon	16310391	16310504	.	-	.	gene_id "XLOC_016311"; transcript_id "TCONS_00028766"; exon_number "1"; gene_name "ENSCGRG00001022357.1"; oId "CUFF.12906.3"; nearest_ref "ENSCGRT00001028700.1"; class_code "j"; tss_id "TSS21337";
LT883674v1	Cufflinks	exon	16310618	16310698	.	-	.	gene_id "XLOC_016311"; transcript_id "TCONS_00028768"; exon_number "2"; gene_name "ENSCGRG00001022357.1"; oId "CUFF.12906.5"; nearest_ref "ENSCGRT00001028700.1"; class_code "j"; tss_id "TSS21337";
LT883674v1	Cufflinks	exon	16310618	16310698	.	-	.	gene_id "XLOC_016311"; transcript_id "TCONS_00028770"; exon_number "2"; gene_name "ENSCGRG00001022357.1"; oId "ENSCGRT00001028701.1"; nearest_ref "ENSCGRT00001028701.1"; class_code "="; tss_id "TSS21337"; p_id "P14381";
LT883674v1	Cufflinks	exon	16310618	16310698	.	-	.	gene_id "XLOC_016311"; transcript_id "TCONS_00028769"; exon_number "2"; gene_name "ENSCGRG00001022357.1"; oId "ENSCGRT00001028700.1"; nearest_ref "ENSCGRT00001028700.1"; class_code "="; tss_id "TSS21337"; p_id "P14382";
LT883674v1	Cufflinks	exon	16310618	16310698	.	-	.	gene_id "XLOC_016311"; transcript_id "TCONS_00028767"; exon_number "2"; gene_name "ENSCGRG00001022357.1"; oId "CUFF.12906.4"; nearest_ref "ENSCGRT00001028700.1"; class_code "j"; tss_id "TSS21337";
LT883674v1	Cufflinks	exon	16310618	16310698	.	-	.	gene_id "XLOC_016311"; transcript_id "TCONS_00028766"; exon_number "2"; gene_name "ENSCGRG00001022357.1"; oId "CUFF.12906.3"; nearest_ref "ENSCGRT00001028700.1"; class_code "j"; tss_id "TSS21337";
LT883674v1	Cufflinks	exon	16310915	16310973	.	-	.	gene_id "XLOC_016311"; transcript_id "TCONS_00028768"; exon_number "3"; gene_name "ENSCGRG00001022357.1"; oId "CUFF.12906.5"; nearest_ref "ENSCGRT00001028700.1"; class_code "j"; tss_id "TSS21337";
LT883674v1	Cufflinks	exon	16310915	16310973	.	-	.	gene_id "XLOC_016311"; transcript_id "TCONS_00028770"; exon_number "3"; gene_name "ENSCGRG00001022357.1"; oId "ENSCGRT00001028701.1"; nearest_ref "ENSCGRT00001028701.1"; class_code "="; tss_id "TSS21337"; p_id "P14381";
LT883674v1	Cufflinks	exon	16310915	16310973	.	-	.	gene_id "XLOC_016311"; transcript_id "TCONS_00028767"; exon_number "3"; gene_name "ENSCGRG00001022357.1"; oId "CUFF.12906.4"; nearest_ref "ENSCGRT00001028700.1"; class_code "j"; tss_id "TSS21337";
LT883674v1	Cufflinks	exon	16311158	16311165	.	-	.	gene_id "XLOC_016311"; transcript_id "TCONS_00028769"; exon_number "3"; gene_name "ENSCGRG00001022357.1"; oId "ENSCGRT00001028700.1"; nearest_ref "ENSCGRT00001028700.1"; class_code "="; tss_id "TSS21337"; p_id "P14382";
LT883674v1	Cufflinks	exon	16311158	16311165	.	-	.	gene_id "XLOC_016311"; transcript_id "TCONS_00028766"; exon_number "3"; gene_name "ENSCGRG00001022357.1"; oId "CUFF.12906.3"; nearest_ref "ENSCGRT00001028700.1"; class_code "j"; tss_id "TSS21337";
LT883674v1	Cufflinks	exon	16311304	16311364	.	-	.	gene_id "XLOC_016311"; transcript_id "TCONS_00028768"; exon_number "4"; gene_name "ENSCGRG00001022357.1"; oId "CUFF.12906.5"; nearest_ref "ENSCGRT00001028700.1"; class_code "j"; tss_id "TSS21337";
LT883674v1	Cufflinks	exon	16311304	16311364	.	-	.	gene_id "XLOC_016311"; transcript_id "TCONS_00028770"; exon_number "4"; gene_name "ENSCGRG00001022357.1"; oId "ENSCGRT00001028701.1"; nearest_ref "ENSCGRT00001028701.1"; class_code "="; tss_id "TSS21337"; p_id "P14381";
LT883674v1	Cufflinks	exon	16311304	16311364	.	-	.	gene_id "XLOC_016311"; transcript_id "TCONS_00028767"; exon_number "4"; gene_name "ENSCGRG00001022357.1"; oId "CUFF.12906.4"; nearest_ref "ENSCGRT00001028700.1"; class_code "j"; tss_id "TSS21337";
LT883674v1	Cufflinks	exon	16311316	16311364	.	-	.	gene_id "XLOC_016311"; transcript_id "TCONS_00028769"; exon_number "4"; gene_name "ENSCGRG00001022357.1"; oId "ENSCGRT00001028700.1"; nearest_ref "ENSCGRT00001028700.1"; class_code "="; tss_id "TSS21337"; p_id "P14382";
LT883674v1	Cufflinks	exon	16311316	16311364	.	-	.	gene_id "XLOC_016311"; transcript_id "TCONS_00028766"; exon_number "4"; gene_name "ENSCGRG00001022357.1"; oId "CUFF.12906.3"; nearest_ref "ENSCGRT00001028700.1"; class_code "j"; tss_id "TSS21337";
LT883674v1	Cufflinks	exon	16311509	16311685	.	-	.	gene_id "XLOC_016311"; transcript_id "TCONS_00028768"; exon_number "5"; gene_name "ENSCGRG00001022357.1"; oId "CUFF.12906.5"; nearest_ref "ENSCGRT00001028700.1"; class_code "j"; tss_id "TSS21337";
LT883674v1	Cufflinks	exon	16311509	16311685	.	-	.	gene_id "XLOC_016311"; transcript_id "TCONS_00028770"; exon_number "5"; gene_name "ENSCGRG00001022357.1"; oId "ENSCGRT00001028701.1"; nearest_ref "ENSCGRT00001028701.1"; class_code "="; tss_id "TSS21337"; p_id "P14381";
LT883674v1	Cufflinks	exon	16311509	16311573	.	-	.	gene_id "XLOC_016311"; transcript_id "TCONS_00028769"; exon_number "5"; gene_name "ENSCGRG00001022357.1"; oId "ENSCGRT00001028700.1"; nearest_ref "ENSCGRT00001028700.1"; class_code "="; tss_id "TSS21337"; p_id "P14382";
LT883674v1	Cufflinks	exon	16311509	16311573	.	-	.	gene_id "XLOC_016311"; transcript_id "TCONS_00028767"; exon_number "5"; gene_name "ENSCGRG00001022357.1"; oId "CUFF.12906.4"; nearest_ref "ENSCGRT00001028700.1"; class_code "j"; tss_id "TSS21337";
LT883674v1	Cufflinks	exon	16311509	16311573	.	-	.	gene_id "XLOC_016311"; transcript_id "TCONS_00028766"; exon_number "5"; gene_name "ENSCGRG00001022357.1"; oId "CUFF.12906.3"; nearest_ref "ENSCGRT00001028700.1"; class_code "j"; tss_id "TSS21337";
LT883674v1	Cufflinks	exon	16319361	16319466	.	-	.	gene_id "XLOC_016311"; transcript_id "TCONS_00028769"; exon_number "6"; gene_name "ENSCGRG00001022357.1"; oId "ENSCGRT00001028700.1"; nearest_ref "ENSCGRT00001028700.1"; class_code "="; tss_id "TSS21337"; p_id "P14382";
LT883674v1	Cufflinks	exon	16319361	16319466	.	-	.	gene_id "XLOC_016311"; transcript_id "TCONS_00028767"; exon_number "6"; gene_name "ENSCGRG00001022357.1"; oId "CUFF.12906.4"; nearest_ref "ENSCGRT00001028700.1"; class_code "j"; tss_id "TSS21337";
LT883674v1	Cufflinks	exon	16319361	16319466	.	-	.	gene_id "XLOC_016311"; transcript_id "TCONS_00028766"; exon_number "6"; gene_name "ENSCGRG00001022357.1"; oId "CUFF.12906.3"; nearest_ref "ENSCGRT00001028700.1"; class_code "j"; tss_id "TSS21337";
LT883674v1	Cufflinks	exon	16319947	16320074	.	-	.	gene_id "XLOC_016311"; transcript_id "TCONS_00028768"; exon_number "6"; gene_name "ENSCGRG00001022357.1"; oId "CUFF.12906.5"; nearest_ref "ENSCGRT00001028700.1"; class_code "j"; tss_id "TSS21337";
LT883674v1	Cufflinks	exon	16319947	16320074	.	-	.	gene_id "XLOC_016311"; transcript_id "TCONS_00028770"; exon_number "6"; gene_name "ENSCGRG00001022357.1"; oId "ENSCGRT00001028701.1"; nearest_ref "ENSCGRT00001028701.1"; class_code "="; tss_id "TSS21337"; p_id "P14381";
LT883674v1	Cufflinks	exon	16319950	16320074	.	-	.	gene_id "XLOC_016311"; transcript_id "TCONS_00028769"; exon_number "7"; gene_name "ENSCGRG00001022357.1"; oId "ENSCGRT00001028700.1"; nearest_ref "ENSCGRT00001028700.1"; class_code "="; tss_id "TSS21337"; p_id "P14382";
LT883674v1	Cufflinks	exon	16319950	16320074	.	-	.	gene_id "XLOC_016311"; transcript_id "TCONS_00028767"; exon_number "7"; gene_name "ENSCGRG00001022357.1"; oId "CUFF.12906.4"; nearest_ref "ENSCGRT00001028700.1"; class_code "j"; tss_id "TSS21337";
LT883674v1	Cufflinks	exon	16319950	16320074	.	-	.	gene_id "XLOC_016311"; transcript_id "TCONS_00028766"; exon_number "7"; gene_name "ENSCGRG00001022357.1"; oId "CUFF.12906.3"; nearest_ref "ENSCGRT00001028700.1"; class_code "j"; tss_id "TSS21337";
LT883674v1	Cufflinks	exon	16322432	16322584	.	-	.	gene_id "XLOC_016311"; transcript_id "TCONS_00028768"; exon_number "7"; gene_name "ENSCGRG00001022357.1"; oId "CUFF.12906.5"; nearest_ref "ENSCGRT00001028700.1"; class_code "j"; tss_id "TSS21337";
LT883674v1	Cufflinks	exon	16322432	16322584	.	-	.	gene_id "XLOC_016311"; transcript_id "TCONS_00028770"; exon_number "7"; gene_name "ENSCGRG00001022357.1"; oId "ENSCGRT00001028701.1"; nearest_ref "ENSCGRT00001028701.1"; class_code "="; tss_id "TSS21337"; p_id "P14381";
LT883674v1	Cufflinks	exon	16322432	16322584	.	-	.	gene_id "XLOC_016311"; transcript_id "TCONS_00028769"; exon_number "8"; gene_name "ENSCGRG00001022357.1"; oId "ENSCGRT00001028700.1"; nearest_ref "ENSCGRT00001028700.1"; class_code "="; tss_id "TSS21337"; p_id "P14382";
LT883674v1	Cufflinks	exon	16322432	16322584	.	-	.	gene_id "XLOC_016311"; transcript_id "TCONS_00028767"; exon_number "8"; gene_name "ENSCGRG00001022357.1"; oId "CUFF.12906.4"; nearest_ref "ENSCGRT00001028700.1"; class_code "j"; tss_id "TSS21337";
LT883674v1	Cufflinks	exon	16322432	16322584	.	-	.	gene_id "XLOC_016311"; transcript_id "TCONS_00028766"; exon_number "8"; gene_name "ENSCGRG00001022357.1"; oId "CUFF.12906.3"; nearest_ref "ENSCGRT00001028700.1"; class_code "j"; tss_id "TSS21337";
LT883674v1	Cufflinks	exon	16322811	16322867	.	-	.	gene_id "XLOC_016311"; transcript_id "TCONS_00028768"; exon_number "8"; gene_name "ENSCGRG00001022357.1"; oId "CUFF.12906.5"; nearest_ref "ENSCGRT00001028700.1"; class_code "j"; tss_id "TSS21337";
LT883674v1	Cufflinks	exon	16322811	16322867	.	-	.	gene_id "XLOC_016311"; transcript_id "TCONS_00028770"; exon_number "8"; gene_name "ENSCGRG00001022357.1"; oId "ENSCGRT00001028701.1"; nearest_ref "ENSCGRT00001028701.1"; class_code "="; tss_id "TSS21337"; p_id "P14381";
LT883674v1	Cufflinks	exon	16322811	16322867	.	-	.	gene_id "XLOC_016311"; transcript_id "TCONS_00028769"; exon_number "9"; gene_name "ENSCGRG00001022357.1"; oId "ENSCGRT00001028700.1"; nearest_ref "ENSCGRT00001028700.1"; class_code "="; tss_id "TSS21337"; p_id "P14382";
LT883674v1	Cufflinks	exon	16322811	16322867	.	-	.	gene_id "XLOC_016311"; transcript_id "TCONS_00028767"; exon_number "9"; gene_name "ENSCGRG00001022357.1"; oId "CUFF.12906.4"; nearest_ref "ENSCGRT00001028700.1"; class_code "j"; tss_id "TSS21337";
LT883674v1	Cufflinks	exon	16322811	16322867	.	-	.	gene_id "XLOC_016311"; transcript_id "TCONS_00028766"; exon_number "9"; gene_name "ENSCGRG00001022357.1"; oId "CUFF.12906.3"; nearest_ref "ENSCGRT00001028700.1"; class_code "j"; tss_id "TSS21337";
LT883674v1	Cufflinks	exon	16323425	16323524	.	-	.	gene_id "XLOC_016311"; transcript_id "TCONS_00028768"; exon_number "9"; gene_name "ENSCGRG00001022357.1"; oId "CUFF.12906.5"; nearest_ref "ENSCGRT00001028700.1"; class_code "j"; tss_id "TSS21337";
LT883674v1	Cufflinks	exon	16323425	16323524	.	-	.	gene_id "XLOC_016311"; transcript_id "TCONS_00028770"; exon_number "9"; gene_name "ENSCGRG00001022357.1"; oId "ENSCGRT00001028701.1"; nearest_ref "ENSCGRT00001028701.1"; class_code "="; tss_id "TSS21337"; p_id "P14381";
LT883674v1	Cufflinks	exon	16323425	16323524	.	-	.	gene_id "XLOC_016311"; transcript_id "TCONS_00028769"; exon_number "10"; gene_name "ENSCGRG00001022357.1"; oId "ENSCGRT00001028700.1"; nearest_ref "ENSCGRT00001028700.1"; class_code "="; tss_id "TSS21337"; p_id "P14382";
LT883674v1	Cufflinks	exon	16323425	16323524	.	-	.	gene_id "XLOC_016311"; transcript_id "TCONS_00028767"; exon_number "10"; gene_name "ENSCGRG00001022357.1"; oId "CUFF.12906.4"; nearest_ref "ENSCGRT00001028700.1"; class_code "j"; tss_id "TSS21337";
LT883674v1	Cufflinks	exon	16323425	16323524	.	-	.	gene_id "XLOC_016311"; transcript_id "TCONS_00028766"; exon_number "10"; gene_name "ENSCGRG00001022357.1"; oId "CUFF.12906.3"; nearest_ref "ENSCGRT00001028700.1"; class_code "j"; tss_id "TSS21337";
LT883674v1	Cufflinks	exon	16323884	16323928	.	-	.	gene_id "XLOC_016311"; transcript_id "TCONS_00028768"; exon_number "10"; gene_name "ENSCGRG00001022357.1"; oId "CUFF.12906.5"; nearest_ref "ENSCGRT00001028700.1"; class_code "j"; tss_id "TSS21337";
LT883674v1	Cufflinks	exon	16323884	16323928	.	-	.	gene_id "XLOC_016311"; transcript_id "TCONS_00028770"; exon_number "10"; gene_name "ENSCGRG00001022357.1"; oId "ENSCGRT00001028701.1"; nearest_ref "ENSCGRT00001028701.1"; class_code "="; tss_id "TSS21337"; p_id "P14381";
LT883674v1	Cufflinks	exon	16323884	16323928	.	-	.	gene_id "XLOC_016311"; transcript_id "TCONS_00028769"; exon_number "11"; gene_name "ENSCGRG00001022357.1"; oId "ENSCGRT00001028700.1"; nearest_ref "ENSCGRT00001028700.1"; class_code "="; tss_id "TSS21337"; p_id "P14382";
LT883674v1	Cufflinks	exon	16323884	16323928	.	-	.	gene_id "XLOC_016311"; transcript_id "TCONS_00028767"; exon_number "11"; gene_name "ENSCGRG00001022357.1"; oId "CUFF.12906.4"; nearest_ref "ENSCGRT00001028700.1"; class_code "j"; tss_id "TSS21337";
LT883674v1	Cufflinks	exon	16323884	16323928	.	-	.	gene_id "XLOC_016311"; transcript_id "TCONS_00028766"; exon_number "11"; gene_name "ENSCGRG00001022357.1"; oId "CUFF.12906.3"; nearest_ref "ENSCGRT00001028700.1"; class_code "j"; tss_id "TSS21337";
LT883674v1	Cufflinks	exon	16325113	16325268	.	-	.	gene_id "XLOC_016311"; transcript_id "TCONS_00028768"; exon_number "11"; gene_name "ENSCGRG00001022357.1"; oId "CUFF.12906.5"; nearest_ref "ENSCGRT00001028700.1"; class_code "j"; tss_id "TSS21337";
LT883674v1	Cufflinks	exon	16325113	16325268	.	-	.	gene_id "XLOC_016311"; transcript_id "TCONS_00028770"; exon_number "11"; gene_name "ENSCGRG00001022357.1"; oId "ENSCGRT00001028701.1"; nearest_ref "ENSCGRT00001028701.1"; class_code "="; tss_id "TSS21337"; p_id "P14381";
LT883674v1	Cufflinks	exon	16325113	16325268	.	-	.	gene_id "XLOC_016311"; transcript_id "TCONS_00028769"; exon_number "12"; gene_name "ENSCGRG00001022357.1"; oId "ENSCGRT00001028700.1"; nearest_ref "ENSCGRT00001028700.1"; class_code "="; tss_id "TSS21337"; p_id "P14382";
LT883674v1	Cufflinks	exon	16325113	16325268	.	-	.	gene_id "XLOC_016311"; transcript_id "TCONS_00028767"; exon_number "12"; gene_name "ENSCGRG00001022357.1"; oId "CUFF.12906.4"; nearest_ref "ENSCGRT00001028700.1"; class_code "j"; tss_id "TSS21337";
LT883674v1	Cufflinks	exon	16325113	16325268	.	-	.	gene_id "XLOC_016311"; transcript_id "TCONS_00028766"; exon_number "12"; gene_name "ENSCGRG00001022357.1"; oId "CUFF.12906.3"; nearest_ref "ENSCGRT00001028700.1"; class_code "j"; tss_id "TSS21337";
LT883674v1	Cufflinks	exon	16325799	16325873	.	-	.	gene_id "XLOC_016311"; transcript_id "TCONS_00028768"; exon_number "12"; gene_name "ENSCGRG00001022357.1"; oId "CUFF.12906.5"; nearest_ref "ENSCGRT00001028700.1"; class_code "j"; tss_id "TSS21337";
LT883674v1	Cufflinks	exon	16325799	16325873	.	-	.	gene_id "XLOC_016311"; transcript_id "TCONS_00028769"; exon_number "13"; gene_name "ENSCGRG00001022357.1"; oId "ENSCGRT00001028700.1"; nearest_ref "ENSCGRT00001028700.1"; class_code "="; tss_id "TSS21337"; p_id "P14382";
LT883674v1	Cufflinks	exon	16325799	16325873	.	-	.	gene_id "XLOC_016311"; transcript_id "TCONS_00028767"; exon_number "13"; gene_name "ENSCGRG00001022357.1"; oId "CUFF.12906.4"; nearest_ref "ENSCGRT00001028700.1"; class_code "j"; tss_id "TSS21337";
LT883674v1	Cufflinks	exon	16326075	16326092	.	-	.	gene_id "XLOC_016311"; transcript_id "TCONS_00028768"; exon_number "13"; gene_name "ENSCGRG00001022357.1"; oId "CUFF.12906.5"; nearest_ref "ENSCGRT00001028700.1"; class_code "j"; tss_id "TSS21337";
LT883674v1	Cufflinks	exon	16326075	16326092	.	-	.	gene_id "XLOC_016311"; transcript_id "TCONS_00028770"; exon_number "12"; gene_name "ENSCGRG00001022357.1"; oId "ENSCGRT00001028701.1"; nearest_ref "ENSCGRT00001028701.1"; class_code "="; tss_id "TSS21337"; p_id "P14381";
LT883674v1	Cufflinks	exon	16326075	16326092	.	-	.	gene_id "XLOC_016311"; transcript_id "TCONS_00028769"; exon_number "14"; gene_name "ENSCGRG00001022357.1"; oId "ENSCGRT00001028700.1"; nearest_ref "ENSCGRT00001028700.1"; class_code "="; tss_id "TSS21337"; p_id "P14382";
LT883674v1	Cufflinks	exon	16326075	16326092	.	-	.	gene_id "XLOC_016311"; transcript_id "TCONS_00028767"; exon_number "14"; gene_name "ENSCGRG00001022357.1"; oId "CUFF.12906.4"; nearest_ref "ENSCGRT00001028700.1"; class_code "j"; tss_id "TSS21337";
LT883674v1	Cufflinks	exon	16326075	16326092	.	-	.	gene_id "XLOC_016311"; transcript_id "TCONS_00028766"; exon_number "13"; gene_name "ENSCGRG00001022357.1"; oId "CUFF.12906.3"; nearest_ref "ENSCGRT00001028700.1"; class_code "j"; tss_id "TSS21337";
LT883674v1	Cufflinks	exon	16344052	16344345	.	-	.	gene_id "XLOC_016312"; transcript_id "TCONS_00028772"; exon_number "1"; gene_name "ENSCGRG00001022053.1"; oId "ENSCGRT00001028254.1"; nearest_ref "ENSCGRT00001028254.1"; class_code "="; tss_id "TSS21338"; p_id "P14384";
LT883674v1	Cufflinks	exon	16344052	16344345	.	-	.	gene_id "XLOC_016312"; transcript_id "TCONS_00028771"; exon_number "1"; gene_name "ENSCGRG00001022053.1"; oId "ENSCGRT00001028252.1"; nearest_ref "ENSCGRT00001028252.1"; class_code "="; tss_id "TSS21338"; p_id "P14383";
LT883674v1	Cufflinks	exon	16345949	16346055	.	-	.	gene_id "XLOC_016312"; transcript_id "TCONS_00028772"; exon_number "2"; gene_name "ENSCGRG00001022053.1"; oId "ENSCGRT00001028254.1"; nearest_ref "ENSCGRT00001028254.1"; class_code "="; tss_id "TSS21338"; p_id "P14384";
LT883674v1	Cufflinks	exon	16345949	16346055	.	-	.	gene_id "XLOC_016312"; transcript_id "TCONS_00028771"; exon_number "2"; gene_name "ENSCGRG00001022053.1"; oId "ENSCGRT00001028252.1"; nearest_ref "ENSCGRT00001028252.1"; class_code "="; tss_id "TSS21338"; p_id "P14383";
LT883674v1	Cufflinks	exon	16346270	16346447	.	-	.	gene_id "XLOC_016312"; transcript_id "TCONS_00028772"; exon_number "3"; gene_name "ENSCGRG00001022053.1"; oId "ENSCGRT00001028254.1"; nearest_ref "ENSCGRT00001028254.1"; class_code "="; tss_id "TSS21338"; p_id "P14384";
LT883674v1	Cufflinks	exon	16346270	16346447	.	-	.	gene_id "XLOC_016312"; transcript_id "TCONS_00028771"; exon_number "3"; gene_name "ENSCGRG00001022053.1"; oId "ENSCGRT00001028252.1"; nearest_ref "ENSCGRT00001028252.1"; class_code "="; tss_id "TSS21338"; p_id "P14383";
LT883674v1	Cufflinks	exon	16349113	16349149	.	-	.	gene_id "XLOC_016312"; transcript_id "TCONS_00028771"; exon_number "4"; gene_name "ENSCGRG00001022053.1"; oId "ENSCGRT00001028252.1"; nearest_ref "ENSCGRT00001028252.1"; class_code "="; tss_id "TSS21338"; p_id "P14383";
LT883674v1	Cufflinks	exon	16349261	16349304	.	-	.	gene_id "XLOC_016312"; transcript_id "TCONS_00028772"; exon_number "4"; gene_name "ENSCGRG00001022053.1"; oId "ENSCGRT00001028254.1"; nearest_ref "ENSCGRT00001028254.1"; class_code "="; tss_id "TSS21338"; p_id "P14384";
LT883674v1	Cufflinks	exon	16349310	16349344	.	-	.	gene_id "XLOC_016312"; transcript_id "TCONS_00028771"; exon_number "5"; gene_name "ENSCGRG00001022053.1"; oId "ENSCGRT00001028252.1"; nearest_ref "ENSCGRT00001028252.1"; class_code "="; tss_id "TSS21338"; p_id "P14383";
LT883674v1	Cufflinks	exon	16349332	16349344	.	-	.	gene_id "XLOC_016312"; transcript_id "TCONS_00028772"; exon_number "5"; gene_name "ENSCGRG00001022053.1"; oId "ENSCGRT00001028254.1"; nearest_ref "ENSCGRT00001028254.1"; class_code "="; tss_id "TSS21338"; p_id "P14384";
LT883674v1	Cufflinks	exon	16354710	16354943	.	-	.	gene_id "XLOC_016313"; transcript_id "TCONS_00028773"; exon_number "1"; gene_name "ENSCGRG00001002208.1"; oId "ENSCGRT00001002701.1"; nearest_ref "ENSCGRT00001002701.1"; class_code "="; tss_id "TSS21339"; p_id "P14385";
LT883674v1	Cufflinks	exon	16355045	16355078	.	-	.	gene_id "XLOC_016313"; transcript_id "TCONS_00028773"; exon_number "2"; gene_name "ENSCGRG00001002208.1"; oId "ENSCGRT00001002701.1"; nearest_ref "ENSCGRT00001002701.1"; class_code "="; tss_id "TSS21339"; p_id "P14385";
LT883674v1	Cufflinks	exon	16357750	16357790	.	-	.	gene_id "XLOC_016313"; transcript_id "TCONS_00028773"; exon_number "3"; gene_name "ENSCGRG00001002208.1"; oId "ENSCGRT00001002701.1"; nearest_ref "ENSCGRT00001002701.1"; class_code "="; tss_id "TSS21339"; p_id "P14385";
LT883674v1	Cufflinks	exon	16357983	16358143	.	-	.	gene_id "XLOC_016313"; transcript_id "TCONS_00028773"; exon_number "4"; gene_name "ENSCGRG00001002208.1"; oId "ENSCGRT00001002701.1"; nearest_ref "ENSCGRT00001002701.1"; class_code "="; tss_id "TSS21339"; p_id "P14385";
LT883674v1	Cufflinks	exon	16359176	16359269	.	-	.	gene_id "XLOC_016313"; transcript_id "TCONS_00028773"; exon_number "5"; gene_name "ENSCGRG00001002208.1"; oId "ENSCGRT00001002701.1"; nearest_ref "ENSCGRT00001002701.1"; class_code "="; tss_id "TSS21339"; p_id "P14385";
LT883674v1	Cufflinks	exon	16361994	16362116	.	-	.	gene_id "XLOC_016313"; transcript_id "TCONS_00028773"; exon_number "6"; gene_name "ENSCGRG00001002208.1"; oId "ENSCGRT00001002701.1"; nearest_ref "ENSCGRT00001002701.1"; class_code "="; tss_id "TSS21339"; p_id "P14385";
LT883674v1	Cufflinks	exon	16362412	16362494	.	-	.	gene_id "XLOC_016313"; transcript_id "TCONS_00028773"; exon_number "7"; gene_name "ENSCGRG00001002208.1"; oId "ENSCGRT00001002701.1"; nearest_ref "ENSCGRT00001002701.1"; class_code "="; tss_id "TSS21339"; p_id "P14385";
LT883674v1	Cufflinks	exon	16362603	16362823	.	-	.	gene_id "XLOC_016313"; transcript_id "TCONS_00028773"; exon_number "8"; gene_name "ENSCGRG00001002208.1"; oId "ENSCGRT00001002701.1"; nearest_ref "ENSCGRT00001002701.1"; class_code "="; tss_id "TSS21339"; p_id "P14385";
LT883674v1	Cufflinks	exon	16373451	16374823	.	-	.	gene_id "XLOC_016314"; transcript_id "TCONS_00028774"; exon_number "1"; gene_name "ENSCGRG00001005783.1"; oId "CUFF.12923.1"; nearest_ref "ENSCGRT00001006872.1"; class_code "o"; tss_id "TSS21340";
LT883674v1	Cufflinks	exon	16373451	16375147	.	-	.	gene_id "XLOC_016314"; transcript_id "TCONS_00028776"; exon_number "1"; gene_name "ENSCGRG00001005783.1"; oId "CUFF.12923.3"; nearest_ref "ENSCGRT00001006872.1"; class_code "j"; tss_id "TSS21341";
LT883674v1	Cufflinks	exon	16373451	16375147	.	-	.	gene_id "XLOC_016314"; transcript_id "TCONS_00028775"; exon_number "1"; gene_name "ENSCGRG00001005783.1"; oId "CUFF.12923.2"; nearest_ref "ENSCGRT00001006881.1"; class_code "="; tss_id "TSS21341"; p_id "P14386";
LT883674v1	Cufflinks	exon	16373451	16375147	.	-	.	gene_id "XLOC_016314"; transcript_id "TCONS_00028777"; exon_number "1"; gene_name "ENSCGRG00001005783.1"; oId "CUFF.12923.4"; nearest_ref "ENSCGRT00001006872.1"; class_code "j"; tss_id "TSS21342";
LT883674v1	Cufflinks	exon	16375054	16375147	.	-	.	gene_id "XLOC_016314"; transcript_id "TCONS_00028778"; exon_number "1"; gene_name "ENSCGRG00001005783.1"; oId "ENSCGRT00001006881.1"; nearest_ref "ENSCGRT00001006881.1"; class_code "="; tss_id "TSS21341"; p_id "P14386";
LT883674v1	Cufflinks	exon	16375054	16375147	.	-	.	gene_id "XLOC_016314"; transcript_id "TCONS_00028779"; exon_number "1"; gene_name "ENSCGRG00001005783.1"; oId "ENSCGRT00001006872.1"; nearest_ref "ENSCGRT00001006872.1"; class_code "="; tss_id "TSS21342"; p_id "P14387";
LT883674v1	Cufflinks	exon	16376095	16376222	.	-	.	gene_id "XLOC_016314"; transcript_id "TCONS_00028776"; exon_number "2"; gene_name "ENSCGRG00001005783.1"; oId "CUFF.12923.3"; nearest_ref "ENSCGRT00001006872.1"; class_code "j"; tss_id "TSS21341";
LT883674v1	Cufflinks	exon	16376095	16376222	.	-	.	gene_id "XLOC_016314"; transcript_id "TCONS_00028775"; exon_number "2"; gene_name "ENSCGRG00001005783.1"; oId "CUFF.12923.2"; nearest_ref "ENSCGRT00001006881.1"; class_code "="; tss_id "TSS21341"; p_id "P14386";
LT883674v1	Cufflinks	exon	16376095	16376222	.	-	.	gene_id "XLOC_016314"; transcript_id "TCONS_00028777"; exon_number "2"; gene_name "ENSCGRG00001005783.1"; oId "CUFF.12923.4"; nearest_ref "ENSCGRT00001006872.1"; class_code "j"; tss_id "TSS21342";
LT883674v1	Cufflinks	exon	16376095	16376222	.	-	.	gene_id "XLOC_016314"; transcript_id "TCONS_00028778"; exon_number "2"; gene_name "ENSCGRG00001005783.1"; oId "ENSCGRT00001006881.1"; nearest_ref "ENSCGRT00001006881.1"; class_code "="; tss_id "TSS21341"; p_id "P14386";
LT883674v1	Cufflinks	exon	16376095	16376222	.	-	.	gene_id "XLOC_016314"; transcript_id "TCONS_00028779"; exon_number "2"; gene_name "ENSCGRG00001005783.1"; oId "ENSCGRT00001006872.1"; nearest_ref "ENSCGRT00001006872.1"; class_code "="; tss_id "TSS21342"; p_id "P14387";
LT883674v1	Cufflinks	exon	16377690	16377788	.	-	.	gene_id "XLOC_016314"; transcript_id "TCONS_00028776"; exon_number "3"; gene_name "ENSCGRG00001005783.1"; oId "CUFF.12923.3"; nearest_ref "ENSCGRT00001006872.1"; class_code "j"; tss_id "TSS21341";
LT883674v1	Cufflinks	exon	16377690	16377788	.	-	.	gene_id "XLOC_016314"; transcript_id "TCONS_00028775"; exon_number "3"; gene_name "ENSCGRG00001005783.1"; oId "CUFF.12923.2"; nearest_ref "ENSCGRT00001006881.1"; class_code "="; tss_id "TSS21341"; p_id "P14386";
LT883674v1	Cufflinks	exon	16377690	16377788	.	-	.	gene_id "XLOC_016314"; transcript_id "TCONS_00028777"; exon_number "3"; gene_name "ENSCGRG00001005783.1"; oId "CUFF.12923.4"; nearest_ref "ENSCGRT00001006872.1"; class_code "j"; tss_id "TSS21342";
LT883674v1	Cufflinks	exon	16377690	16377788	.	-	.	gene_id "XLOC_016314"; transcript_id "TCONS_00028778"; exon_number "3"; gene_name "ENSCGRG00001005783.1"; oId "ENSCGRT00001006881.1"; nearest_ref "ENSCGRT00001006881.1"; class_code "="; tss_id "TSS21341"; p_id "P14386";
LT883674v1	Cufflinks	exon	16377690	16377788	.	-	.	gene_id "XLOC_016314"; transcript_id "TCONS_00028779"; exon_number "3"; gene_name "ENSCGRG00001005783.1"; oId "ENSCGRT00001006872.1"; nearest_ref "ENSCGRT00001006872.1"; class_code "="; tss_id "TSS21342"; p_id "P14387";
LT883674v1	Cufflinks	exon	16378943	16379103	.	-	.	gene_id "XLOC_016314"; transcript_id "TCONS_00028776"; exon_number "4"; gene_name "ENSCGRG00001005783.1"; oId "CUFF.12923.3"; nearest_ref "ENSCGRT00001006872.1"; class_code "j"; tss_id "TSS21341";
LT883674v1	Cufflinks	exon	16378943	16379103	.	-	.	gene_id "XLOC_016314"; transcript_id "TCONS_00028775"; exon_number "4"; gene_name "ENSCGRG00001005783.1"; oId "CUFF.12923.2"; nearest_ref "ENSCGRT00001006881.1"; class_code "="; tss_id "TSS21341"; p_id "P14386";
LT883674v1	Cufflinks	exon	16378943	16379103	.	-	.	gene_id "XLOC_016314"; transcript_id "TCONS_00028777"; exon_number "4"; gene_name "ENSCGRG00001005783.1"; oId "CUFF.12923.4"; nearest_ref "ENSCGRT00001006872.1"; class_code "j"; tss_id "TSS21342";
LT883674v1	Cufflinks	exon	16378943	16379103	.	-	.	gene_id "XLOC_016314"; transcript_id "TCONS_00028778"; exon_number "4"; gene_name "ENSCGRG00001005783.1"; oId "ENSCGRT00001006881.1"; nearest_ref "ENSCGRT00001006881.1"; class_code "="; tss_id "TSS21341"; p_id "P14386";
LT883674v1	Cufflinks	exon	16378943	16379103	.	-	.	gene_id "XLOC_016314"; transcript_id "TCONS_00028779"; exon_number "4"; gene_name "ENSCGRG00001005783.1"; oId "ENSCGRT00001006872.1"; nearest_ref "ENSCGRT00001006872.1"; class_code "="; tss_id "TSS21342"; p_id "P14387";
LT883674v1	Cufflinks	exon	16380149	16380287	.	-	.	gene_id "XLOC_016314"; transcript_id "TCONS_00028776"; exon_number "5"; gene_name "ENSCGRG00001005783.1"; oId "CUFF.12923.3"; nearest_ref "ENSCGRT00001006872.1"; class_code "j"; tss_id "TSS21341";
LT883674v1	Cufflinks	exon	16380149	16380287	.	-	.	gene_id "XLOC_016314"; transcript_id "TCONS_00028775"; exon_number "5"; gene_name "ENSCGRG00001005783.1"; oId "CUFF.12923.2"; nearest_ref "ENSCGRT00001006881.1"; class_code "="; tss_id "TSS21341"; p_id "P14386";
LT883674v1	Cufflinks	exon	16380149	16380287	.	-	.	gene_id "XLOC_016314"; transcript_id "TCONS_00028777"; exon_number "5"; gene_name "ENSCGRG00001005783.1"; oId "CUFF.12923.4"; nearest_ref "ENSCGRT00001006872.1"; class_code "j"; tss_id "TSS21342";
LT883674v1	Cufflinks	exon	16380149	16380287	.	-	.	gene_id "XLOC_016314"; transcript_id "TCONS_00028778"; exon_number "5"; gene_name "ENSCGRG00001005783.1"; oId "ENSCGRT00001006881.1"; nearest_ref "ENSCGRT00001006881.1"; class_code "="; tss_id "TSS21341"; p_id "P14386";
LT883674v1	Cufflinks	exon	16380149	16380287	.	-	.	gene_id "XLOC_016314"; transcript_id "TCONS_00028779"; exon_number "5"; gene_name "ENSCGRG00001005783.1"; oId "ENSCGRT00001006872.1"; nearest_ref "ENSCGRT00001006872.1"; class_code "="; tss_id "TSS21342"; p_id "P14387";
LT883674v1	Cufflinks	exon	16380649	16380863	.	-	.	gene_id "XLOC_016314"; transcript_id "TCONS_00028776"; exon_number "6"; gene_name "ENSCGRG00001005783.1"; oId "CUFF.12923.3"; nearest_ref "ENSCGRT00001006872.1"; class_code "j"; tss_id "TSS21341";
LT883674v1	Cufflinks	exon	16380649	16380863	.	-	.	gene_id "XLOC_016314"; transcript_id "TCONS_00028775"; exon_number "6"; gene_name "ENSCGRG00001005783.1"; oId "CUFF.12923.2"; nearest_ref "ENSCGRT00001006881.1"; class_code "="; tss_id "TSS21341"; p_id "P14386";
LT883674v1	Cufflinks	exon	16380649	16380863	.	-	.	gene_id "XLOC_016314"; transcript_id "TCONS_00028777"; exon_number "6"; gene_name "ENSCGRG00001005783.1"; oId "CUFF.12923.4"; nearest_ref "ENSCGRT00001006872.1"; class_code "j"; tss_id "TSS21342";
LT883674v1	Cufflinks	exon	16380649	16380863	.	-	.	gene_id "XLOC_016314"; transcript_id "TCONS_00028778"; exon_number "6"; gene_name "ENSCGRG00001005783.1"; oId "ENSCGRT00001006881.1"; nearest_ref "ENSCGRT00001006881.1"; class_code "="; tss_id "TSS21341"; p_id "P14386";
LT883674v1	Cufflinks	exon	16380649	16380863	.	-	.	gene_id "XLOC_016314"; transcript_id "TCONS_00028779"; exon_number "6"; gene_name "ENSCGRG00001005783.1"; oId "ENSCGRT00001006872.1"; nearest_ref "ENSCGRT00001006872.1"; class_code "="; tss_id "TSS21342"; p_id "P14387";
LT883674v1	Cufflinks	exon	16381231	16381313	.	-	.	gene_id "XLOC_016314"; transcript_id "TCONS_00028776"; exon_number "7"; gene_name "ENSCGRG00001005783.1"; oId "CUFF.12923.3"; nearest_ref "ENSCGRT00001006872.1"; class_code "j"; tss_id "TSS21341";
LT883674v1	Cufflinks	exon	16381231	16381313	.	-	.	gene_id "XLOC_016314"; transcript_id "TCONS_00028775"; exon_number "7"; gene_name "ENSCGRG00001005783.1"; oId "CUFF.12923.2"; nearest_ref "ENSCGRT00001006881.1"; class_code "="; tss_id "TSS21341"; p_id "P14386";
LT883674v1	Cufflinks	exon	16381231	16381313	.	-	.	gene_id "XLOC_016314"; transcript_id "TCONS_00028777"; exon_number "7"; gene_name "ENSCGRG00001005783.1"; oId "CUFF.12923.4"; nearest_ref "ENSCGRT00001006872.1"; class_code "j"; tss_id "TSS21342";
LT883674v1	Cufflinks	exon	16381231	16381313	.	-	.	gene_id "XLOC_016314"; transcript_id "TCONS_00028778"; exon_number "7"; gene_name "ENSCGRG00001005783.1"; oId "ENSCGRT00001006881.1"; nearest_ref "ENSCGRT00001006881.1"; class_code "="; tss_id "TSS21341"; p_id "P14386";
LT883674v1	Cufflinks	exon	16381231	16381313	.	-	.	gene_id "XLOC_016314"; transcript_id "TCONS_00028779"; exon_number "7"; gene_name "ENSCGRG00001005783.1"; oId "ENSCGRT00001006872.1"; nearest_ref "ENSCGRT00001006872.1"; class_code "="; tss_id "TSS21342"; p_id "P14387";
LT883674v1	Cufflinks	exon	16384567	16384674	.	-	.	gene_id "XLOC_016314"; transcript_id "TCONS_00028776"; exon_number "8"; gene_name "ENSCGRG00001005783.1"; oId "CUFF.12923.3"; nearest_ref "ENSCGRT00001006872.1"; class_code "j"; tss_id "TSS21341";
LT883674v1	Cufflinks	exon	16384567	16384674	.	-	.	gene_id "XLOC_016314"; transcript_id "TCONS_00028775"; exon_number "8"; gene_name "ENSCGRG00001005783.1"; oId "CUFF.12923.2"; nearest_ref "ENSCGRT00001006881.1"; class_code "="; tss_id "TSS21341"; p_id "P14386";
LT883674v1	Cufflinks	exon	16384567	16384674	.	-	.	gene_id "XLOC_016314"; transcript_id "TCONS_00028777"; exon_number "8"; gene_name "ENSCGRG00001005783.1"; oId "CUFF.12923.4"; nearest_ref "ENSCGRT00001006872.1"; class_code "j"; tss_id "TSS21342";
LT883674v1	Cufflinks	exon	16384567	16384674	.	-	.	gene_id "XLOC_016314"; transcript_id "TCONS_00028778"; exon_number "8"; gene_name "ENSCGRG00001005783.1"; oId "ENSCGRT00001006881.1"; nearest_ref "ENSCGRT00001006881.1"; class_code "="; tss_id "TSS21341"; p_id "P14386";
LT883674v1	Cufflinks	exon	16384567	16384674	.	-	.	gene_id "XLOC_016314"; transcript_id "TCONS_00028779"; exon_number "8"; gene_name "ENSCGRG00001005783.1"; oId "ENSCGRT00001006872.1"; nearest_ref "ENSCGRT00001006872.1"; class_code "="; tss_id "TSS21342"; p_id "P14387";
LT883674v1	Cufflinks	exon	16385705	16385793	.	-	.	gene_id "XLOC_016314"; transcript_id "TCONS_00028776"; exon_number "9"; gene_name "ENSCGRG00001005783.1"; oId "CUFF.12923.3"; nearest_ref "ENSCGRT00001006872.1"; class_code "j"; tss_id "TSS21341";
LT883674v1	Cufflinks	exon	16385705	16385793	.	-	.	gene_id "XLOC_016314"; transcript_id "TCONS_00028775"; exon_number "9"; gene_name "ENSCGRG00001005783.1"; oId "CUFF.12923.2"; nearest_ref "ENSCGRT00001006881.1"; class_code "="; tss_id "TSS21341"; p_id "P14386";
LT883674v1	Cufflinks	exon	16385705	16385793	.	-	.	gene_id "XLOC_016314"; transcript_id "TCONS_00028777"; exon_number "9"; gene_name "ENSCGRG00001005783.1"; oId "CUFF.12923.4"; nearest_ref "ENSCGRT00001006872.1"; class_code "j"; tss_id "TSS21342";
LT883674v1	Cufflinks	exon	16385705	16385793	.	-	.	gene_id "XLOC_016314"; transcript_id "TCONS_00028778"; exon_number "9"; gene_name "ENSCGRG00001005783.1"; oId "ENSCGRT00001006881.1"; nearest_ref "ENSCGRT00001006881.1"; class_code "="; tss_id "TSS21341"; p_id "P14386";
LT883674v1	Cufflinks	exon	16385705	16385793	.	-	.	gene_id "XLOC_016314"; transcript_id "TCONS_00028779"; exon_number "9"; gene_name "ENSCGRG00001005783.1"; oId "ENSCGRT00001006872.1"; nearest_ref "ENSCGRT00001006872.1"; class_code "="; tss_id "TSS21342"; p_id "P14387";
LT883674v1	Cufflinks	exon	16389339	16389445	.	-	.	gene_id "XLOC_016314"; transcript_id "TCONS_00028776"; exon_number "10"; gene_name "ENSCGRG00001005783.1"; oId "CUFF.12923.3"; nearest_ref "ENSCGRT00001006872.1"; class_code "j"; tss_id "TSS21341";
LT883674v1	Cufflinks	exon	16389339	16389445	.	-	.	gene_id "XLOC_016314"; transcript_id "TCONS_00028775"; exon_number "10"; gene_name "ENSCGRG00001005783.1"; oId "CUFF.12923.2"; nearest_ref "ENSCGRT00001006881.1"; class_code "="; tss_id "TSS21341"; p_id "P14386";
LT883674v1	Cufflinks	exon	16389339	16389445	.	-	.	gene_id "XLOC_016314"; transcript_id "TCONS_00028777"; exon_number "10"; gene_name "ENSCGRG00001005783.1"; oId "CUFF.12923.4"; nearest_ref "ENSCGRT00001006872.1"; class_code "j"; tss_id "TSS21342";
LT883674v1	Cufflinks	exon	16389339	16389445	.	-	.	gene_id "XLOC_016314"; transcript_id "TCONS_00028778"; exon_number "10"; gene_name "ENSCGRG00001005783.1"; oId "ENSCGRT00001006881.1"; nearest_ref "ENSCGRT00001006881.1"; class_code "="; tss_id "TSS21341"; p_id "P14386";
LT883674v1	Cufflinks	exon	16389339	16389445	.	-	.	gene_id "XLOC_016314"; transcript_id "TCONS_00028779"; exon_number "10"; gene_name "ENSCGRG00001005783.1"; oId "ENSCGRT00001006872.1"; nearest_ref "ENSCGRT00001006872.1"; class_code "="; tss_id "TSS21342"; p_id "P14387";
LT883674v1	Cufflinks	exon	16390421	16390529	.	-	.	gene_id "XLOC_016314"; transcript_id "TCONS_00028776"; exon_number "11"; gene_name "ENSCGRG00001005783.1"; oId "CUFF.12923.3"; nearest_ref "ENSCGRT00001006872.1"; class_code "j"; tss_id "TSS21341";
LT883674v1	Cufflinks	exon	16390421	16390529	.	-	.	gene_id "XLOC_016314"; transcript_id "TCONS_00028775"; exon_number "11"; gene_name "ENSCGRG00001005783.1"; oId "CUFF.12923.2"; nearest_ref "ENSCGRT00001006881.1"; class_code "="; tss_id "TSS21341"; p_id "P14386";
LT883674v1	Cufflinks	exon	16390421	16390529	.	-	.	gene_id "XLOC_016314"; transcript_id "TCONS_00028777"; exon_number "11"; gene_name "ENSCGRG00001005783.1"; oId "CUFF.12923.4"; nearest_ref "ENSCGRT00001006872.1"; class_code "j"; tss_id "TSS21342";
LT883674v1	Cufflinks	exon	16390421	16390529	.	-	.	gene_id "XLOC_016314"; transcript_id "TCONS_00028778"; exon_number "11"; gene_name "ENSCGRG00001005783.1"; oId "ENSCGRT00001006881.1"; nearest_ref "ENSCGRT00001006881.1"; class_code "="; tss_id "TSS21341"; p_id "P14386";
LT883674v1	Cufflinks	exon	16390421	16390529	.	-	.	gene_id "XLOC_016314"; transcript_id "TCONS_00028779"; exon_number "11"; gene_name "ENSCGRG00001005783.1"; oId "ENSCGRT00001006872.1"; nearest_ref "ENSCGRT00001006872.1"; class_code "="; tss_id "TSS21342"; p_id "P14387";
LT883674v1	Cufflinks	exon	16390894	16390957	.	-	.	gene_id "XLOC_016314"; transcript_id "TCONS_00028776"; exon_number "12"; gene_name "ENSCGRG00001005783.1"; oId "CUFF.12923.3"; nearest_ref "ENSCGRT00001006872.1"; class_code "j"; tss_id "TSS21341";
LT883674v1	Cufflinks	exon	16390894	16390951	.	-	.	gene_id "XLOC_016314"; transcript_id "TCONS_00028775"; exon_number "12"; gene_name "ENSCGRG00001005783.1"; oId "CUFF.12923.2"; nearest_ref "ENSCGRT00001006881.1"; class_code "="; tss_id "TSS21341"; p_id "P14386";
LT883674v1	Cufflinks	exon	16390894	16390951	.	-	.	gene_id "XLOC_016314"; transcript_id "TCONS_00028777"; exon_number "12"; gene_name "ENSCGRG00001005783.1"; oId "CUFF.12923.4"; nearest_ref "ENSCGRT00001006872.1"; class_code "j"; tss_id "TSS21342";
LT883674v1	Cufflinks	exon	16390894	16390951	.	-	.	gene_id "XLOC_016314"; transcript_id "TCONS_00028778"; exon_number "12"; gene_name "ENSCGRG00001005783.1"; oId "ENSCGRT00001006881.1"; nearest_ref "ENSCGRT00001006881.1"; class_code "="; tss_id "TSS21341"; p_id "P14386";
LT883674v1	Cufflinks	exon	16390894	16390957	.	-	.	gene_id "XLOC_016314"; transcript_id "TCONS_00028779"; exon_number "12"; gene_name "ENSCGRG00001005783.1"; oId "ENSCGRT00001006872.1"; nearest_ref "ENSCGRT00001006872.1"; class_code "="; tss_id "TSS21342"; p_id "P14387";
LT883674v1	Cufflinks	exon	16391561	16391650	.	-	.	gene_id "XLOC_016314"; transcript_id "TCONS_00028775"; exon_number "13"; gene_name "ENSCGRG00001005783.1"; oId "CUFF.12923.2"; nearest_ref "ENSCGRT00001006881.1"; class_code "="; tss_id "TSS21341"; p_id "P14386";
LT883674v1	Cufflinks	exon	16391561	16391650	.	-	.	gene_id "XLOC_016314"; transcript_id "TCONS_00028777"; exon_number "13"; gene_name "ENSCGRG00001005783.1"; oId "CUFF.12923.4"; nearest_ref "ENSCGRT00001006872.1"; class_code "j"; tss_id "TSS21342";
LT883674v1	Cufflinks	exon	16391561	16391650	.	-	.	gene_id "XLOC_016314"; transcript_id "TCONS_00028778"; exon_number "13"; gene_name "ENSCGRG00001005783.1"; oId "ENSCGRT00001006881.1"; nearest_ref "ENSCGRT00001006881.1"; class_code "="; tss_id "TSS21341"; p_id "P14386";
LT883674v1	Cufflinks	exon	16391570	16391650	.	-	.	gene_id "XLOC_016314"; transcript_id "TCONS_00028776"; exon_number "13"; gene_name "ENSCGRG00001005783.1"; oId "CUFF.12923.3"; nearest_ref "ENSCGRT00001006872.1"; class_code "j"; tss_id "TSS21341";
LT883674v1	Cufflinks	exon	16391570	16391650	.	-	.	gene_id "XLOC_016314"; transcript_id "TCONS_00028779"; exon_number "13"; gene_name "ENSCGRG00001005783.1"; oId "ENSCGRT00001006872.1"; nearest_ref "ENSCGRT00001006872.1"; class_code "="; tss_id "TSS21342"; p_id "P14387";
LT883674v1	Cufflinks	exon	16392805	16392878	.	-	.	gene_id "XLOC_016314"; transcript_id "TCONS_00028776"; exon_number "14"; gene_name "ENSCGRG00001005783.1"; oId "CUFF.12923.3"; nearest_ref "ENSCGRT00001006872.1"; class_code "j"; tss_id "TSS21341";
LT883674v1	Cufflinks	exon	16392805	16392878	.	-	.	gene_id "XLOC_016314"; transcript_id "TCONS_00028775"; exon_number "14"; gene_name "ENSCGRG00001005783.1"; oId "CUFF.12923.2"; nearest_ref "ENSCGRT00001006881.1"; class_code "="; tss_id "TSS21341"; p_id "P14386";
LT883674v1	Cufflinks	exon	16392805	16392878	.	-	.	gene_id "XLOC_016314"; transcript_id "TCONS_00028777"; exon_number "14"; gene_name "ENSCGRG00001005783.1"; oId "CUFF.12923.4"; nearest_ref "ENSCGRT00001006872.1"; class_code "j"; tss_id "TSS21342";
LT883674v1	Cufflinks	exon	16392805	16392878	.	-	.	gene_id "XLOC_016314"; transcript_id "TCONS_00028778"; exon_number "14"; gene_name "ENSCGRG00001005783.1"; oId "ENSCGRT00001006881.1"; nearest_ref "ENSCGRT00001006881.1"; class_code "="; tss_id "TSS21341"; p_id "P14386";
LT883674v1	Cufflinks	exon	16392805	16392878	.	-	.	gene_id "XLOC_016314"; transcript_id "TCONS_00028779"; exon_number "14"; gene_name "ENSCGRG00001005783.1"; oId "ENSCGRT00001006872.1"; nearest_ref "ENSCGRT00001006872.1"; class_code "="; tss_id "TSS21342"; p_id "P14387";
LT883674v1	Cufflinks	exon	16393399	16393534	.	-	.	gene_id "XLOC_016314"; transcript_id "TCONS_00028776"; exon_number "15"; gene_name "ENSCGRG00001005783.1"; oId "CUFF.12923.3"; nearest_ref "ENSCGRT00001006872.1"; class_code "j"; tss_id "TSS21341";
LT883674v1	Cufflinks	exon	16393399	16393534	.	-	.	gene_id "XLOC_016314"; transcript_id "TCONS_00028775"; exon_number "15"; gene_name "ENSCGRG00001005783.1"; oId "CUFF.12923.2"; nearest_ref "ENSCGRT00001006881.1"; class_code "="; tss_id "TSS21341"; p_id "P14386";
LT883674v1	Cufflinks	exon	16393399	16393534	.	-	.	gene_id "XLOC_016314"; transcript_id "TCONS_00028777"; exon_number "15"; gene_name "ENSCGRG00001005783.1"; oId "CUFF.12923.4"; nearest_ref "ENSCGRT00001006872.1"; class_code "j"; tss_id "TSS21342";
LT883674v1	Cufflinks	exon	16393399	16393534	.	-	.	gene_id "XLOC_016314"; transcript_id "TCONS_00028778"; exon_number "15"; gene_name "ENSCGRG00001005783.1"; oId "ENSCGRT00001006881.1"; nearest_ref "ENSCGRT00001006881.1"; class_code "="; tss_id "TSS21341"; p_id "P14386";
LT883674v1	Cufflinks	exon	16393399	16393534	.	-	.	gene_id "XLOC_016314"; transcript_id "TCONS_00028779"; exon_number "15"; gene_name "ENSCGRG00001005783.1"; oId "ENSCGRT00001006872.1"; nearest_ref "ENSCGRT00001006872.1"; class_code "="; tss_id "TSS21342"; p_id "P14387";
LT883674v1	Cufflinks	exon	16394682	16394687	.	-	.	gene_id "XLOC_016314"; transcript_id "TCONS_00028774"; exon_number "2"; gene_name "ENSCGRG00001005783.1"; oId "CUFF.12923.1"; nearest_ref "ENSCGRT00001006872.1"; class_code "o"; tss_id "TSS21340";
LT883674v1	Cufflinks	exon	16395771	16395876	.	-	.	gene_id "XLOC_016314"; transcript_id "TCONS_00028776"; exon_number "16"; gene_name "ENSCGRG00001005783.1"; oId "CUFF.12923.3"; nearest_ref "ENSCGRT00001006872.1"; class_code "j"; tss_id "TSS21341";
LT883674v1	Cufflinks	exon	16395771	16395876	.	-	.	gene_id "XLOC_016314"; transcript_id "TCONS_00028775"; exon_number "16"; gene_name "ENSCGRG00001005783.1"; oId "CUFF.12923.2"; nearest_ref "ENSCGRT00001006881.1"; class_code "="; tss_id "TSS21341"; p_id "P14386";
LT883674v1	Cufflinks	exon	16395771	16395876	.	-	.	gene_id "XLOC_016314"; transcript_id "TCONS_00028777"; exon_number "16"; gene_name "ENSCGRG00001005783.1"; oId "CUFF.12923.4"; nearest_ref "ENSCGRT00001006872.1"; class_code "j"; tss_id "TSS21342";
LT883674v1	Cufflinks	exon	16395771	16395876	.	-	.	gene_id "XLOC_016314"; transcript_id "TCONS_00028778"; exon_number "16"; gene_name "ENSCGRG00001005783.1"; oId "ENSCGRT00001006881.1"; nearest_ref "ENSCGRT00001006881.1"; class_code "="; tss_id "TSS21341"; p_id "P14386";
LT883674v1	Cufflinks	exon	16395771	16395876	.	-	.	gene_id "XLOC_016314"; transcript_id "TCONS_00028779"; exon_number "16"; gene_name "ENSCGRG00001005783.1"; oId "ENSCGRT00001006872.1"; nearest_ref "ENSCGRT00001006872.1"; class_code "="; tss_id "TSS21342"; p_id "P14387";
LT883674v1	Cufflinks	exon	16396775	16396971	.	-	.	gene_id "XLOC_016314"; transcript_id "TCONS_00028776"; exon_number "17"; gene_name "ENSCGRG00001005783.1"; oId "CUFF.12923.3"; nearest_ref "ENSCGRT00001006872.1"; class_code "j"; tss_id "TSS21341";
LT883674v1	Cufflinks	exon	16396775	16396968	.	-	.	gene_id "XLOC_016314"; transcript_id "TCONS_00028775"; exon_number "17"; gene_name "ENSCGRG00001005783.1"; oId "CUFF.12923.2"; nearest_ref "ENSCGRT00001006881.1"; class_code "="; tss_id "TSS21341"; p_id "P14386";
LT883674v1	Cufflinks	exon	16396775	16396968	.	-	.	gene_id "XLOC_016314"; transcript_id "TCONS_00028777"; exon_number "17"; gene_name "ENSCGRG00001005783.1"; oId "CUFF.12923.4"; nearest_ref "ENSCGRT00001006872.1"; class_code "j"; tss_id "TSS21342";
LT883674v1	Cufflinks	exon	16396775	16396968	.	-	.	gene_id "XLOC_016314"; transcript_id "TCONS_00028778"; exon_number "17"; gene_name "ENSCGRG00001005783.1"; oId "ENSCGRT00001006881.1"; nearest_ref "ENSCGRT00001006881.1"; class_code "="; tss_id "TSS21341"; p_id "P14386";
LT883674v1	Cufflinks	exon	16396775	16396971	.	-	.	gene_id "XLOC_016314"; transcript_id "TCONS_00028779"; exon_number "17"; gene_name "ENSCGRG00001005783.1"; oId "ENSCGRT00001006872.1"; nearest_ref "ENSCGRT00001006872.1"; class_code "="; tss_id "TSS21342"; p_id "P14387";
LT883674v1	Cufflinks	exon	16399605	16399777	.	-	.	gene_id "XLOC_016314"; transcript_id "TCONS_00028776"; exon_number "18"; gene_name "ENSCGRG00001005783.1"; oId "CUFF.12923.3"; nearest_ref "ENSCGRT00001006872.1"; class_code "j"; tss_id "TSS21341";
LT883674v1	Cufflinks	exon	16399605	16399777	.	-	.	gene_id "XLOC_016314"; transcript_id "TCONS_00028775"; exon_number "18"; gene_name "ENSCGRG00001005783.1"; oId "CUFF.12923.2"; nearest_ref "ENSCGRT00001006881.1"; class_code "="; tss_id "TSS21341"; p_id "P14386";
LT883674v1	Cufflinks	exon	16399605	16399777	.	-	.	gene_id "XLOC_016314"; transcript_id "TCONS_00028777"; exon_number "18"; gene_name "ENSCGRG00001005783.1"; oId "CUFF.12923.4"; nearest_ref "ENSCGRT00001006872.1"; class_code "j"; tss_id "TSS21342";
LT883674v1	Cufflinks	exon	16399605	16399777	.	-	.	gene_id "XLOC_016314"; transcript_id "TCONS_00028778"; exon_number "18"; gene_name "ENSCGRG00001005783.1"; oId "ENSCGRT00001006881.1"; nearest_ref "ENSCGRT00001006881.1"; class_code "="; tss_id "TSS21341"; p_id "P14386";
LT883674v1	Cufflinks	exon	16399605	16399777	.	-	.	gene_id "XLOC_016314"; transcript_id "TCONS_00028779"; exon_number "18"; gene_name "ENSCGRG00001005783.1"; oId "ENSCGRT00001006872.1"; nearest_ref "ENSCGRT00001006872.1"; class_code "="; tss_id "TSS21342"; p_id "P14387";
LT883674v1	Cufflinks	exon	16400477	16400623	.	-	.	gene_id "XLOC_016314"; transcript_id "TCONS_00028776"; exon_number "19"; gene_name "ENSCGRG00001005783.1"; oId "CUFF.12923.3"; nearest_ref "ENSCGRT00001006872.1"; class_code "j"; tss_id "TSS21341";
LT883674v1	Cufflinks	exon	16400477	16400623	.	-	.	gene_id "XLOC_016314"; transcript_id "TCONS_00028775"; exon_number "19"; gene_name "ENSCGRG00001005783.1"; oId "CUFF.12923.2"; nearest_ref "ENSCGRT00001006881.1"; class_code "="; tss_id "TSS21341"; p_id "P14386";
LT883674v1	Cufflinks	exon	16400477	16400623	.	-	.	gene_id "XLOC_016314"; transcript_id "TCONS_00028777"; exon_number "19"; gene_name "ENSCGRG00001005783.1"; oId "CUFF.12923.4"; nearest_ref "ENSCGRT00001006872.1"; class_code "j"; tss_id "TSS21342";
LT883674v1	Cufflinks	exon	16400477	16400623	.	-	.	gene_id "XLOC_016314"; transcript_id "TCONS_00028778"; exon_number "19"; gene_name "ENSCGRG00001005783.1"; oId "ENSCGRT00001006881.1"; nearest_ref "ENSCGRT00001006881.1"; class_code "="; tss_id "TSS21341"; p_id "P14386";
LT883674v1	Cufflinks	exon	16400477	16400623	.	-	.	gene_id "XLOC_016314"; transcript_id "TCONS_00028779"; exon_number "19"; gene_name "ENSCGRG00001005783.1"; oId "ENSCGRT00001006872.1"; nearest_ref "ENSCGRT00001006872.1"; class_code "="; tss_id "TSS21342"; p_id "P14387";
LT883674v1	Cufflinks	exon	16401758	16401877	.	-	.	gene_id "XLOC_016314"; transcript_id "TCONS_00028776"; exon_number "20"; gene_name "ENSCGRG00001005783.1"; oId "CUFF.12923.3"; nearest_ref "ENSCGRT00001006872.1"; class_code "j"; tss_id "TSS21341";
LT883674v1	Cufflinks	exon	16401758	16401877	.	-	.	gene_id "XLOC_016314"; transcript_id "TCONS_00028775"; exon_number "20"; gene_name "ENSCGRG00001005783.1"; oId "CUFF.12923.2"; nearest_ref "ENSCGRT00001006881.1"; class_code "="; tss_id "TSS21341"; p_id "P14386";
LT883674v1	Cufflinks	exon	16401758	16401877	.	-	.	gene_id "XLOC_016314"; transcript_id "TCONS_00028777"; exon_number "20"; gene_name "ENSCGRG00001005783.1"; oId "CUFF.12923.4"; nearest_ref "ENSCGRT00001006872.1"; class_code "j"; tss_id "TSS21342";
LT883674v1	Cufflinks	exon	16401758	16401877	.	-	.	gene_id "XLOC_016314"; transcript_id "TCONS_00028778"; exon_number "20"; gene_name "ENSCGRG00001005783.1"; oId "ENSCGRT00001006881.1"; nearest_ref "ENSCGRT00001006881.1"; class_code "="; tss_id "TSS21341"; p_id "P14386";
LT883674v1	Cufflinks	exon	16401758	16401877	.	-	.	gene_id "XLOC_016314"; transcript_id "TCONS_00028779"; exon_number "20"; gene_name "ENSCGRG00001005783.1"; oId "ENSCGRT00001006872.1"; nearest_ref "ENSCGRT00001006872.1"; class_code "="; tss_id "TSS21342"; p_id "P14387";
LT883674v1	Cufflinks	exon	16403513	16403586	.	-	.	gene_id "XLOC_016314"; transcript_id "TCONS_00028776"; exon_number "21"; gene_name "ENSCGRG00001005783.1"; oId "CUFF.12923.3"; nearest_ref "ENSCGRT00001006872.1"; class_code "j"; tss_id "TSS21341";
LT883674v1	Cufflinks	exon	16403513	16403586	.	-	.	gene_id "XLOC_016314"; transcript_id "TCONS_00028775"; exon_number "21"; gene_name "ENSCGRG00001005783.1"; oId "CUFF.12923.2"; nearest_ref "ENSCGRT00001006881.1"; class_code "="; tss_id "TSS21341"; p_id "P14386";
LT883674v1	Cufflinks	exon	16403513	16403586	.	-	.	gene_id "XLOC_016314"; transcript_id "TCONS_00028777"; exon_number "21"; gene_name "ENSCGRG00001005783.1"; oId "CUFF.12923.4"; nearest_ref "ENSCGRT00001006872.1"; class_code "j"; tss_id "TSS21342";
LT883674v1	Cufflinks	exon	16403513	16403586	.	-	.	gene_id "XLOC_016314"; transcript_id "TCONS_00028778"; exon_number "21"; gene_name "ENSCGRG00001005783.1"; oId "ENSCGRT00001006881.1"; nearest_ref "ENSCGRT00001006881.1"; class_code "="; tss_id "TSS21341"; p_id "P14386";
LT883674v1	Cufflinks	exon	16403513	16403586	.	-	.	gene_id "XLOC_016314"; transcript_id "TCONS_00028779"; exon_number "21"; gene_name "ENSCGRG00001005783.1"; oId "ENSCGRT00001006872.1"; nearest_ref "ENSCGRT00001006872.1"; class_code "="; tss_id "TSS21342"; p_id "P14387";
LT883674v1	Cufflinks	exon	16404462	16404627	.	-	.	gene_id "XLOC_016314"; transcript_id "TCONS_00028776"; exon_number "22"; gene_name "ENSCGRG00001005783.1"; oId "CUFF.12923.3"; nearest_ref "ENSCGRT00001006872.1"; class_code "j"; tss_id "TSS21341";
LT883674v1	Cufflinks	exon	16404462	16404627	.	-	.	gene_id "XLOC_016314"; transcript_id "TCONS_00028775"; exon_number "22"; gene_name "ENSCGRG00001005783.1"; oId "CUFF.12923.2"; nearest_ref "ENSCGRT00001006881.1"; class_code "="; tss_id "TSS21341"; p_id "P14386";
LT883674v1	Cufflinks	exon	16404462	16404627	.	-	.	gene_id "XLOC_016314"; transcript_id "TCONS_00028777"; exon_number "22"; gene_name "ENSCGRG00001005783.1"; oId "CUFF.12923.4"; nearest_ref "ENSCGRT00001006872.1"; class_code "j"; tss_id "TSS21342";
LT883674v1	Cufflinks	exon	16404462	16404627	.	-	.	gene_id "XLOC_016314"; transcript_id "TCONS_00028778"; exon_number "22"; gene_name "ENSCGRG00001005783.1"; oId "ENSCGRT00001006881.1"; nearest_ref "ENSCGRT00001006881.1"; class_code "="; tss_id "TSS21341"; p_id "P14386";
LT883674v1	Cufflinks	exon	16404462	16404627	.	-	.	gene_id "XLOC_016314"; transcript_id "TCONS_00028779"; exon_number "22"; gene_name "ENSCGRG00001005783.1"; oId "ENSCGRT00001006872.1"; nearest_ref "ENSCGRT00001006872.1"; class_code "="; tss_id "TSS21342"; p_id "P14387";
LT883674v1	Cufflinks	exon	16406402	16406506	.	-	.	gene_id "XLOC_016314"; transcript_id "TCONS_00028776"; exon_number "23"; gene_name "ENSCGRG00001005783.1"; oId "CUFF.12923.3"; nearest_ref "ENSCGRT00001006872.1"; class_code "j"; tss_id "TSS21341";
LT883674v1	Cufflinks	exon	16406402	16406506	.	-	.	gene_id "XLOC_016314"; transcript_id "TCONS_00028775"; exon_number "23"; gene_name "ENSCGRG00001005783.1"; oId "CUFF.12923.2"; nearest_ref "ENSCGRT00001006881.1"; class_code "="; tss_id "TSS21341"; p_id "P14386";
LT883674v1	Cufflinks	exon	16406402	16406506	.	-	.	gene_id "XLOC_016314"; transcript_id "TCONS_00028777"; exon_number "23"; gene_name "ENSCGRG00001005783.1"; oId "CUFF.12923.4"; nearest_ref "ENSCGRT00001006872.1"; class_code "j"; tss_id "TSS21342";
LT883674v1	Cufflinks	exon	16406402	16406506	.	-	.	gene_id "XLOC_016314"; transcript_id "TCONS_00028778"; exon_number "23"; gene_name "ENSCGRG00001005783.1"; oId "ENSCGRT00001006881.1"; nearest_ref "ENSCGRT00001006881.1"; class_code "="; tss_id "TSS21341"; p_id "P14386";
LT883674v1	Cufflinks	exon	16406402	16406506	.	-	.	gene_id "XLOC_016314"; transcript_id "TCONS_00028779"; exon_number "23"; gene_name "ENSCGRG00001005783.1"; oId "ENSCGRT00001006872.1"; nearest_ref "ENSCGRT00001006872.1"; class_code "="; tss_id "TSS21342"; p_id "P14387";
LT883674v1	Cufflinks	exon	16410051	16410116	.	-	.	gene_id "XLOC_016314"; transcript_id "TCONS_00028776"; exon_number "24"; gene_name "ENSCGRG00001005783.1"; oId "CUFF.12923.3"; nearest_ref "ENSCGRT00001006872.1"; class_code "j"; tss_id "TSS21341";
LT883674v1	Cufflinks	exon	16410051	16410116	.	-	.	gene_id "XLOC_016314"; transcript_id "TCONS_00028775"; exon_number "24"; gene_name "ENSCGRG00001005783.1"; oId "CUFF.12923.2"; nearest_ref "ENSCGRT00001006881.1"; class_code "="; tss_id "TSS21341"; p_id "P14386";
LT883674v1	Cufflinks	exon	16410051	16410116	.	-	.	gene_id "XLOC_016314"; transcript_id "TCONS_00028777"; exon_number "24"; gene_name "ENSCGRG00001005783.1"; oId "CUFF.12923.4"; nearest_ref "ENSCGRT00001006872.1"; class_code "j"; tss_id "TSS21342";
LT883674v1	Cufflinks	exon	16410051	16410116	.	-	.	gene_id "XLOC_016314"; transcript_id "TCONS_00028778"; exon_number "24"; gene_name "ENSCGRG00001005783.1"; oId "ENSCGRT00001006881.1"; nearest_ref "ENSCGRT00001006881.1"; class_code "="; tss_id "TSS21341"; p_id "P14386";
LT883674v1	Cufflinks	exon	16410051	16410116	.	-	.	gene_id "XLOC_016314"; transcript_id "TCONS_00028779"; exon_number "24"; gene_name "ENSCGRG00001005783.1"; oId "ENSCGRT00001006872.1"; nearest_ref "ENSCGRT00001006872.1"; class_code "="; tss_id "TSS21342"; p_id "P14387";
LT883674v1	Cufflinks	exon	16411716	16411882	.	-	.	gene_id "XLOC_016314"; transcript_id "TCONS_00028776"; exon_number "25"; gene_name "ENSCGRG00001005783.1"; oId "CUFF.12923.3"; nearest_ref "ENSCGRT00001006872.1"; class_code "j"; tss_id "TSS21341";
LT883674v1	Cufflinks	exon	16411716	16411882	.	-	.	gene_id "XLOC_016314"; transcript_id "TCONS_00028775"; exon_number "25"; gene_name "ENSCGRG00001005783.1"; oId "CUFF.12923.2"; nearest_ref "ENSCGRT00001006881.1"; class_code "="; tss_id "TSS21341"; p_id "P14386";
LT883674v1	Cufflinks	exon	16411716	16411882	.	-	.	gene_id "XLOC_016314"; transcript_id "TCONS_00028777"; exon_number "25"; gene_name "ENSCGRG00001005783.1"; oId "CUFF.12923.4"; nearest_ref "ENSCGRT00001006872.1"; class_code "j"; tss_id "TSS21342";
LT883674v1	Cufflinks	exon	16411716	16411882	.	-	.	gene_id "XLOC_016314"; transcript_id "TCONS_00028778"; exon_number "25"; gene_name "ENSCGRG00001005783.1"; oId "ENSCGRT00001006881.1"; nearest_ref "ENSCGRT00001006881.1"; class_code "="; tss_id "TSS21341"; p_id "P14386";
LT883674v1	Cufflinks	exon	16411716	16411882	.	-	.	gene_id "XLOC_016314"; transcript_id "TCONS_00028779"; exon_number "25"; gene_name "ENSCGRG00001005783.1"; oId "ENSCGRT00001006872.1"; nearest_ref "ENSCGRT00001006872.1"; class_code "="; tss_id "TSS21342"; p_id "P14387";
LT883674v1	Cufflinks	exon	16412944	16413037	.	-	.	gene_id "XLOC_016314"; transcript_id "TCONS_00028776"; exon_number "26"; gene_name "ENSCGRG00001005783.1"; oId "CUFF.12923.3"; nearest_ref "ENSCGRT00001006872.1"; class_code "j"; tss_id "TSS21341";
LT883674v1	Cufflinks	exon	16412944	16413037	.	-	.	gene_id "XLOC_016314"; transcript_id "TCONS_00028775"; exon_number "26"; gene_name "ENSCGRG00001005783.1"; oId "CUFF.12923.2"; nearest_ref "ENSCGRT00001006881.1"; class_code "="; tss_id "TSS21341"; p_id "P14386";
LT883674v1	Cufflinks	exon	16412944	16413037	.	-	.	gene_id "XLOC_016314"; transcript_id "TCONS_00028777"; exon_number "26"; gene_name "ENSCGRG00001005783.1"; oId "CUFF.12923.4"; nearest_ref "ENSCGRT00001006872.1"; class_code "j"; tss_id "TSS21342";
LT883674v1	Cufflinks	exon	16412944	16413037	.	-	.	gene_id "XLOC_016314"; transcript_id "TCONS_00028778"; exon_number "26"; gene_name "ENSCGRG00001005783.1"; oId "ENSCGRT00001006881.1"; nearest_ref "ENSCGRT00001006881.1"; class_code "="; tss_id "TSS21341"; p_id "P14386";
LT883674v1	Cufflinks	exon	16412944	16413037	.	-	.	gene_id "XLOC_016314"; transcript_id "TCONS_00028779"; exon_number "26"; gene_name "ENSCGRG00001005783.1"; oId "ENSCGRT00001006872.1"; nearest_ref "ENSCGRT00001006872.1"; class_code "="; tss_id "TSS21342"; p_id "P14387";
LT883674v1	Cufflinks	exon	16415433	16415579	.	-	.	gene_id "XLOC_016314"; transcript_id "TCONS_00028776"; exon_number "27"; gene_name "ENSCGRG00001005783.1"; oId "CUFF.12923.3"; nearest_ref "ENSCGRT00001006872.1"; class_code "j"; tss_id "TSS21341";
LT883674v1	Cufflinks	exon	16415433	16415579	.	-	.	gene_id "XLOC_016314"; transcript_id "TCONS_00028775"; exon_number "27"; gene_name "ENSCGRG00001005783.1"; oId "CUFF.12923.2"; nearest_ref "ENSCGRT00001006881.1"; class_code "="; tss_id "TSS21341"; p_id "P14386";
LT883674v1	Cufflinks	exon	16415433	16415579	.	-	.	gene_id "XLOC_016314"; transcript_id "TCONS_00028777"; exon_number "27"; gene_name "ENSCGRG00001005783.1"; oId "CUFF.12923.4"; nearest_ref "ENSCGRT00001006872.1"; class_code "j"; tss_id "TSS21342";
LT883674v1	Cufflinks	exon	16415433	16415579	.	-	.	gene_id "XLOC_016314"; transcript_id "TCONS_00028778"; exon_number "27"; gene_name "ENSCGRG00001005783.1"; oId "ENSCGRT00001006881.1"; nearest_ref "ENSCGRT00001006881.1"; class_code "="; tss_id "TSS21341"; p_id "P14386";
LT883674v1	Cufflinks	exon	16415433	16415579	.	-	.	gene_id "XLOC_016314"; transcript_id "TCONS_00028779"; exon_number "27"; gene_name "ENSCGRG00001005783.1"; oId "ENSCGRT00001006872.1"; nearest_ref "ENSCGRT00001006872.1"; class_code "="; tss_id "TSS21342"; p_id "P14387";
LT883674v1	Cufflinks	exon	16415970	16415981	.	-	.	gene_id "XLOC_016314"; transcript_id "TCONS_00028776"; exon_number "28"; gene_name "ENSCGRG00001005783.1"; oId "CUFF.12923.3"; nearest_ref "ENSCGRT00001006872.1"; class_code "j"; tss_id "TSS21341";
LT883674v1	Cufflinks	exon	16415970	16415981	.	-	.	gene_id "XLOC_016314"; transcript_id "TCONS_00028775"; exon_number "28"; gene_name "ENSCGRG00001005783.1"; oId "CUFF.12923.2"; nearest_ref "ENSCGRT00001006881.1"; class_code "="; tss_id "TSS21341"; p_id "P14386";
LT883674v1	Cufflinks	exon	16415970	16415981	.	-	.	gene_id "XLOC_016314"; transcript_id "TCONS_00028778"; exon_number "28"; gene_name "ENSCGRG00001005783.1"; oId "ENSCGRT00001006881.1"; nearest_ref "ENSCGRT00001006881.1"; class_code "="; tss_id "TSS21341"; p_id "P14386";
LT883674v1	Cufflinks	exon	16427434	16427556	.	-	.	gene_id "XLOC_016315"; transcript_id "TCONS_00028780"; exon_number "1"; gene_name "ENSCGRG00001009033.1"; oId "ENSCGRT00001010484.1"; nearest_ref "ENSCGRT00001010484.1"; class_code "="; tss_id "TSS21343";
LT883674v1	Cufflinks	exon	16464872	16464889	.	-	.	gene_id "XLOC_016314"; transcript_id "TCONS_00028777"; exon_number "28"; gene_name "ENSCGRG00001005783.1"; oId "CUFF.12923.4"; nearest_ref "ENSCGRT00001006872.1"; class_code "j"; tss_id "TSS21342";
LT883674v1	Cufflinks	exon	16464872	16464889	.	-	.	gene_id "XLOC_016314"; transcript_id "TCONS_00028779"; exon_number "28"; gene_name "ENSCGRG00001005783.1"; oId "ENSCGRT00001006872.1"; nearest_ref "ENSCGRT00001006872.1"; class_code "="; tss_id "TSS21342"; p_id "P14387";
LT883674v1	Cufflinks	exon	16473520	16473591	.	+	.	gene_id "XLOC_016035"; transcript_id "TCONS_00028269"; exon_number "1"; gene_name "ENSCGRG00001020098.1"; oId "ENSCGRT00001025417.1"; nearest_ref "ENSCGRT00001025417.1"; class_code "="; tss_id "TSS20951"; p_id "P14136";
LT883674v1	Cufflinks	exon	16474530	16474811	.	+	.	gene_id "XLOC_016035"; transcript_id "TCONS_00028269"; exon_number "2"; gene_name "ENSCGRG00001020098.1"; oId "ENSCGRT00001025417.1"; nearest_ref "ENSCGRT00001025417.1"; class_code "="; tss_id "TSS20951"; p_id "P14136";
LT883674v1	Cufflinks	exon	16475036	16475123	.	+	.	gene_id "XLOC_016035"; transcript_id "TCONS_00028269"; exon_number "3"; gene_name "ENSCGRG00001020098.1"; oId "ENSCGRT00001025417.1"; nearest_ref "ENSCGRT00001025417.1"; class_code "="; tss_id "TSS20951"; p_id "P14136";
LT883674v1	Cufflinks	exon	16476002	16476186	.	+	.	gene_id "XLOC_016035"; transcript_id "TCONS_00028269"; exon_number "4"; gene_name "ENSCGRG00001020098.1"; oId "ENSCGRT00001025417.1"; nearest_ref "ENSCGRT00001025417.1"; class_code "="; tss_id "TSS20951"; p_id "P14136";
LT883674v1	Cufflinks	exon	16476748	16477362	.	+	.	gene_id "XLOC_016035"; transcript_id "TCONS_00028269"; exon_number "5"; gene_name "ENSCGRG00001020098.1"; oId "ENSCGRT00001025417.1"; nearest_ref "ENSCGRT00001025417.1"; class_code "="; tss_id "TSS20951"; p_id "P14136";
LT883674v1	Cufflinks	exon	16596111	16596150	.	+	.	gene_id "XLOC_016036"; transcript_id "TCONS_00028270"; exon_number "1"; gene_name "ENSCGRG00001022337.1"; oId "ENSCGRT00001028652.1"; nearest_ref "ENSCGRT00001028652.1"; class_code "="; tss_id "TSS20952"; p_id "P14137";
LT883674v1	Cufflinks	exon	16600973	16601287	.	+	.	gene_id "XLOC_016036"; transcript_id "TCONS_00028270"; exon_number "2"; gene_name "ENSCGRG00001022337.1"; oId "ENSCGRT00001028652.1"; nearest_ref "ENSCGRT00001028652.1"; class_code "="; tss_id "TSS20952"; p_id "P14137";
LT883674v1	Cufflinks	exon	16607368	16607451	.	+	.	gene_id "XLOC_016036"; transcript_id "TCONS_00028270"; exon_number "3"; gene_name "ENSCGRG00001022337.1"; oId "ENSCGRT00001028652.1"; nearest_ref "ENSCGRT00001028652.1"; class_code "="; tss_id "TSS20952"; p_id "P14137";
LT883674v1	Cufflinks	exon	16633162	16633516	.	+	.	gene_id "XLOC_016036"; transcript_id "TCONS_00028270"; exon_number "4"; gene_name "ENSCGRG00001022337.1"; oId "ENSCGRT00001028652.1"; nearest_ref "ENSCGRT00001028652.1"; class_code "="; tss_id "TSS20952"; p_id "P14137";
LT883674v1	Cufflinks	exon	16680840	16680949	.	+	.	gene_id "XLOC_016036"; transcript_id "TCONS_00028270"; exon_number "5"; gene_name "ENSCGRG00001022337.1"; oId "ENSCGRT00001028652.1"; nearest_ref "ENSCGRT00001028652.1"; class_code "="; tss_id "TSS20952"; p_id "P14137";
LT883674v1	Cufflinks	exon	16681621	16681761	.	+	.	gene_id "XLOC_016036"; transcript_id "TCONS_00028270"; exon_number "6"; gene_name "ENSCGRG00001022337.1"; oId "ENSCGRT00001028652.1"; nearest_ref "ENSCGRT00001028652.1"; class_code "="; tss_id "TSS20952"; p_id "P14137";
LT883674v1	Cufflinks	exon	16683193	16683365	.	+	.	gene_id "XLOC_016036"; transcript_id "TCONS_00028270"; exon_number "7"; gene_name "ENSCGRG00001022337.1"; oId "ENSCGRT00001028652.1"; nearest_ref "ENSCGRT00001028652.1"; class_code "="; tss_id "TSS20952"; p_id "P14137";
LT883674v1	Cufflinks	exon	16692998	16693051	.	+	.	gene_id "XLOC_016036"; transcript_id "TCONS_00028270"; exon_number "8"; gene_name "ENSCGRG00001022337.1"; oId "ENSCGRT00001028652.1"; nearest_ref "ENSCGRT00001028652.1"; class_code "="; tss_id "TSS20952"; p_id "P14137";
LT883674v1	Cufflinks	exon	16693999	16694121	.	+	.	gene_id "XLOC_016036"; transcript_id "TCONS_00028270"; exon_number "9"; gene_name "ENSCGRG00001022337.1"; oId "ENSCGRT00001028652.1"; nearest_ref "ENSCGRT00001028652.1"; class_code "="; tss_id "TSS20952"; p_id "P14137";
LT883674v1	Cufflinks	exon	17756127	17756282	.	+	.	gene_id "XLOC_016037"; transcript_id "TCONS_00028271"; exon_number "1"; gene_name "ENSCGRG00001005882.1"; oId "ENSCGRT00001006927.1"; nearest_ref "ENSCGRT00001006927.1"; class_code "="; tss_id "TSS20953";
LT883674v1	Cufflinks	exon	18039087	18039320	.	-	.	gene_id "XLOC_016316"; transcript_id "TCONS_00028781"; exon_number "1"; gene_name "ENSCGRG00001003097.1"; oId "ENSCGRT00001003770.1"; nearest_ref "ENSCGRT00001003770.1"; class_code "="; tss_id "TSS21344"; p_id "P14388";
LT883674v1	Cufflinks	exon	18040564	18040701	.	-	.	gene_id "XLOC_016316"; transcript_id "TCONS_00028781"; exon_number "2"; gene_name "ENSCGRG00001003097.1"; oId "ENSCGRT00001003770.1"; nearest_ref "ENSCGRT00001003770.1"; class_code "="; tss_id "TSS21344"; p_id "P14388";
LT883674v1	Cufflinks	exon	18042676	18042775	.	-	.	gene_id "XLOC_016316"; transcript_id "TCONS_00028781"; exon_number "3"; gene_name "ENSCGRG00001003097.1"; oId "ENSCGRT00001003770.1"; nearest_ref "ENSCGRT00001003770.1"; class_code "="; tss_id "TSS21344"; p_id "P14388";
LT883674v1	Cufflinks	exon	18045066	18045166	.	-	.	gene_id "XLOC_016316"; transcript_id "TCONS_00028781"; exon_number "4"; gene_name "ENSCGRG00001003097.1"; oId "ENSCGRT00001003770.1"; nearest_ref "ENSCGRT00001003770.1"; class_code "="; tss_id "TSS21344"; p_id "P14388";
LT883674v1	Cufflinks	exon	18045568	18045683	.	-	.	gene_id "XLOC_016316"; transcript_id "TCONS_00028781"; exon_number "5"; gene_name "ENSCGRG00001003097.1"; oId "ENSCGRT00001003770.1"; nearest_ref "ENSCGRT00001003770.1"; class_code "="; tss_id "TSS21344"; p_id "P14388";
LT883674v1	Cufflinks	exon	18046894	18047068	.	-	.	gene_id "XLOC_016316"; transcript_id "TCONS_00028781"; exon_number "6"; gene_name "ENSCGRG00001003097.1"; oId "ENSCGRT00001003770.1"; nearest_ref "ENSCGRT00001003770.1"; class_code "="; tss_id "TSS21344"; p_id "P14388";
LT883674v1	Cufflinks	exon	18047182	18047342	.	-	.	gene_id "XLOC_016316"; transcript_id "TCONS_00028781"; exon_number "7"; gene_name "ENSCGRG00001003097.1"; oId "ENSCGRT00001003770.1"; nearest_ref "ENSCGRT00001003770.1"; class_code "="; tss_id "TSS21344"; p_id "P14388";
LT883674v1	Cufflinks	exon	18051001	18051083	.	-	.	gene_id "XLOC_016316"; transcript_id "TCONS_00028781"; exon_number "8"; gene_name "ENSCGRG00001003097.1"; oId "ENSCGRT00001003770.1"; nearest_ref "ENSCGRT00001003770.1"; class_code "="; tss_id "TSS21344"; p_id "P14388";
LT883674v1	Cufflinks	exon	18051289	18051451	.	-	.	gene_id "XLOC_016316"; transcript_id "TCONS_00028781"; exon_number "9"; gene_name "ENSCGRG00001003097.1"; oId "ENSCGRT00001003770.1"; nearest_ref "ENSCGRT00001003770.1"; class_code "="; tss_id "TSS21344"; p_id "P14388";
LT883674v1	Cufflinks	exon	18051925	18052136	.	-	.	gene_id "XLOC_016316"; transcript_id "TCONS_00028781"; exon_number "10"; gene_name "ENSCGRG00001003097.1"; oId "ENSCGRT00001003770.1"; nearest_ref "ENSCGRT00001003770.1"; class_code "="; tss_id "TSS21344"; p_id "P14388";
LT883674v1	Cufflinks	exon	18052420	18052546	.	-	.	gene_id "XLOC_016316"; transcript_id "TCONS_00028781"; exon_number "11"; gene_name "ENSCGRG00001003097.1"; oId "ENSCGRT00001003770.1"; nearest_ref "ENSCGRT00001003770.1"; class_code "="; tss_id "TSS21344"; p_id "P14388";
LT883674v1	Cufflinks	exon	18053979	18054125	.	-	.	gene_id "XLOC_016316"; transcript_id "TCONS_00028781"; exon_number "12"; gene_name "ENSCGRG00001003097.1"; oId "ENSCGRT00001003770.1"; nearest_ref "ENSCGRT00001003770.1"; class_code "="; tss_id "TSS21344"; p_id "P14388";
LT883674v1	Cufflinks	exon	18054397	18054529	.	-	.	gene_id "XLOC_016316"; transcript_id "TCONS_00028781"; exon_number "13"; gene_name "ENSCGRG00001003097.1"; oId "ENSCGRT00001003770.1"; nearest_ref "ENSCGRT00001003770.1"; class_code "="; tss_id "TSS21344"; p_id "P14388";
LT883674v1	Cufflinks	exon	18055396	18055540	.	-	.	gene_id "XLOC_016316"; transcript_id "TCONS_00028781"; exon_number "14"; gene_name "ENSCGRG00001003097.1"; oId "ENSCGRT00001003770.1"; nearest_ref "ENSCGRT00001003770.1"; class_code "="; tss_id "TSS21344"; p_id "P14388";
LT883674v1	Cufflinks	exon	18056210	18056337	.	-	.	gene_id "XLOC_016316"; transcript_id "TCONS_00028781"; exon_number "15"; gene_name "ENSCGRG00001003097.1"; oId "ENSCGRT00001003770.1"; nearest_ref "ENSCGRT00001003770.1"; class_code "="; tss_id "TSS21344"; p_id "P14388";
LT883674v1	Cufflinks	exon	18058549	18058703	.	-	.	gene_id "XLOC_016316"; transcript_id "TCONS_00028781"; exon_number "16"; gene_name "ENSCGRG00001003097.1"; oId "ENSCGRT00001003770.1"; nearest_ref "ENSCGRT00001003770.1"; class_code "="; tss_id "TSS21344"; p_id "P14388";
LT883674v1	Cufflinks	exon	18059579	18059791	.	-	.	gene_id "XLOC_016316"; transcript_id "TCONS_00028781"; exon_number "17"; gene_name "ENSCGRG00001003097.1"; oId "ENSCGRT00001003770.1"; nearest_ref "ENSCGRT00001003770.1"; class_code "="; tss_id "TSS21344"; p_id "P14388";
LT883674v1	Cufflinks	exon	18060226	18060425	.	-	.	gene_id "XLOC_016316"; transcript_id "TCONS_00028781"; exon_number "18"; gene_name "ENSCGRG00001003097.1"; oId "ENSCGRT00001003770.1"; nearest_ref "ENSCGRT00001003770.1"; class_code "="; tss_id "TSS21344"; p_id "P14388";
LT883674v1	Cufflinks	exon	18061591	18061717	.	-	.	gene_id "XLOC_016316"; transcript_id "TCONS_00028781"; exon_number "19"; gene_name "ENSCGRG00001003097.1"; oId "ENSCGRT00001003770.1"; nearest_ref "ENSCGRT00001003770.1"; class_code "="; tss_id "TSS21344"; p_id "P14388";
LT883674v1	Cufflinks	exon	18062619	18062843	.	-	.	gene_id "XLOC_016316"; transcript_id "TCONS_00028781"; exon_number "20"; gene_name "ENSCGRG00001003097.1"; oId "ENSCGRT00001003770.1"; nearest_ref "ENSCGRT00001003770.1"; class_code "="; tss_id "TSS21344"; p_id "P14388";
LT883674v1	Cufflinks	exon	18062948	18063146	.	-	.	gene_id "XLOC_016316"; transcript_id "TCONS_00028781"; exon_number "21"; gene_name "ENSCGRG00001003097.1"; oId "ENSCGRT00001003770.1"; nearest_ref "ENSCGRT00001003770.1"; class_code "="; tss_id "TSS21344"; p_id "P14388";
LT883674v1	Cufflinks	exon	18063171	18063192	.	-	.	gene_id "XLOC_016316"; transcript_id "TCONS_00028781"; exon_number "22"; gene_name "ENSCGRG00001003097.1"; oId "ENSCGRT00001003770.1"; nearest_ref "ENSCGRT00001003770.1"; class_code "="; tss_id "TSS21344"; p_id "P14388";
LT883674v1	Cufflinks	exon	18063214	18063241	.	-	.	gene_id "XLOC_016316"; transcript_id "TCONS_00028781"; exon_number "23"; gene_name "ENSCGRG00001003097.1"; oId "ENSCGRT00001003770.1"; nearest_ref "ENSCGRT00001003770.1"; class_code "="; tss_id "TSS21344"; p_id "P14388";
LT883674v1	Cufflinks	exon	18063629	18063762	.	-	.	gene_id "XLOC_016316"; transcript_id "TCONS_00028781"; exon_number "24"; gene_name "ENSCGRG00001003097.1"; oId "ENSCGRT00001003770.1"; nearest_ref "ENSCGRT00001003770.1"; class_code "="; tss_id "TSS21344"; p_id "P14388";
LT883674v1	Cufflinks	exon	18064522	18064630	.	-	.	gene_id "XLOC_016316"; transcript_id "TCONS_00028781"; exon_number "25"; gene_name "ENSCGRG00001003097.1"; oId "ENSCGRT00001003770.1"; nearest_ref "ENSCGRT00001003770.1"; class_code "="; tss_id "TSS21344"; p_id "P14388";
LT883674v1	Cufflinks	exon	18065709	18065877	.	-	.	gene_id "XLOC_016316"; transcript_id "TCONS_00028781"; exon_number "26"; gene_name "ENSCGRG00001003097.1"; oId "ENSCGRT00001003770.1"; nearest_ref "ENSCGRT00001003770.1"; class_code "="; tss_id "TSS21344"; p_id "P14388";
LT883674v1	Cufflinks	exon	18066166	18066317	.	-	.	gene_id "XLOC_016316"; transcript_id "TCONS_00028781"; exon_number "27"; gene_name "ENSCGRG00001003097.1"; oId "ENSCGRT00001003770.1"; nearest_ref "ENSCGRT00001003770.1"; class_code "="; tss_id "TSS21344"; p_id "P14388";
LT883674v1	Cufflinks	exon	18066687	18066851	.	-	.	gene_id "XLOC_016316"; transcript_id "TCONS_00028781"; exon_number "28"; gene_name "ENSCGRG00001003097.1"; oId "ENSCGRT00001003770.1"; nearest_ref "ENSCGRT00001003770.1"; class_code "="; tss_id "TSS21344"; p_id "P14388";
LT883674v1	Cufflinks	exon	18067984	18068130	.	-	.	gene_id "XLOC_016316"; transcript_id "TCONS_00028781"; exon_number "29"; gene_name "ENSCGRG00001003097.1"; oId "ENSCGRT00001003770.1"; nearest_ref "ENSCGRT00001003770.1"; class_code "="; tss_id "TSS21344"; p_id "P14388";
LT883674v1	Cufflinks	exon	18068808	18069028	.	-	.	gene_id "XLOC_016316"; transcript_id "TCONS_00028781"; exon_number "30"; gene_name "ENSCGRG00001003097.1"; oId "ENSCGRT00001003770.1"; nearest_ref "ENSCGRT00001003770.1"; class_code "="; tss_id "TSS21344"; p_id "P14388";
LT883674v1	Cufflinks	exon	18069724	18069935	.	-	.	gene_id "XLOC_016316"; transcript_id "TCONS_00028781"; exon_number "31"; gene_name "ENSCGRG00001003097.1"; oId "ENSCGRT00001003770.1"; nearest_ref "ENSCGRT00001003770.1"; class_code "="; tss_id "TSS21344"; p_id "P14388";
LT883674v1	Cufflinks	exon	18070740	18070843	.	-	.	gene_id "XLOC_016316"; transcript_id "TCONS_00028781"; exon_number "32"; gene_name "ENSCGRG00001003097.1"; oId "ENSCGRT00001003770.1"; nearest_ref "ENSCGRT00001003770.1"; class_code "="; tss_id "TSS21344"; p_id "P14388";
LT883674v1	Cufflinks	exon	18071292	18071352	.	-	.	gene_id "XLOC_016316"; transcript_id "TCONS_00028781"; exon_number "33"; gene_name "ENSCGRG00001003097.1"; oId "ENSCGRT00001003770.1"; nearest_ref "ENSCGRT00001003770.1"; class_code "="; tss_id "TSS21344"; p_id "P14388";
LT883674v1	Cufflinks	exon	18071415	18071419	.	-	.	gene_id "XLOC_016316"; transcript_id "TCONS_00028781"; exon_number "34"; gene_name "ENSCGRG00001003097.1"; oId "ENSCGRT00001003770.1"; nearest_ref "ENSCGRT00001003770.1"; class_code "="; tss_id "TSS21344"; p_id "P14388";
LT883674v1	Cufflinks	exon	18072029	18072253	.	-	.	gene_id "XLOC_016316"; transcript_id "TCONS_00028781"; exon_number "35"; gene_name "ENSCGRG00001003097.1"; oId "ENSCGRT00001003770.1"; nearest_ref "ENSCGRT00001003770.1"; class_code "="; tss_id "TSS21344"; p_id "P14388";
LT883674v1	Cufflinks	exon	18073353	18073552	.	-	.	gene_id "XLOC_016316"; transcript_id "TCONS_00028781"; exon_number "36"; gene_name "ENSCGRG00001003097.1"; oId "ENSCGRT00001003770.1"; nearest_ref "ENSCGRT00001003770.1"; class_code "="; tss_id "TSS21344"; p_id "P14388";
LT883674v1	Cufflinks	exon	18073925	18074045	.	-	.	gene_id "XLOC_016316"; transcript_id "TCONS_00028781"; exon_number "37"; gene_name "ENSCGRG00001003097.1"; oId "ENSCGRT00001003770.1"; nearest_ref "ENSCGRT00001003770.1"; class_code "="; tss_id "TSS21344"; p_id "P14388";
LT883674v1	Cufflinks	exon	18075614	18075784	.	-	.	gene_id "XLOC_016316"; transcript_id "TCONS_00028781"; exon_number "38"; gene_name "ENSCGRG00001003097.1"; oId "ENSCGRT00001003770.1"; nearest_ref "ENSCGRT00001003770.1"; class_code "="; tss_id "TSS21344"; p_id "P14388";
LT883674v1	Cufflinks	exon	18076167	18076344	.	-	.	gene_id "XLOC_016316"; transcript_id "TCONS_00028781"; exon_number "39"; gene_name "ENSCGRG00001003097.1"; oId "ENSCGRT00001003770.1"; nearest_ref "ENSCGRT00001003770.1"; class_code "="; tss_id "TSS21344"; p_id "P14388";
LT883674v1	Cufflinks	exon	18076513	18076693	.	-	.	gene_id "XLOC_016316"; transcript_id "TCONS_00028781"; exon_number "40"; gene_name "ENSCGRG00001003097.1"; oId "ENSCGRT00001003770.1"; nearest_ref "ENSCGRT00001003770.1"; class_code "="; tss_id "TSS21344"; p_id "P14388";
LT883674v1	Cufflinks	exon	18077119	18077218	.	-	.	gene_id "XLOC_016316"; transcript_id "TCONS_00028781"; exon_number "41"; gene_name "ENSCGRG00001003097.1"; oId "ENSCGRT00001003770.1"; nearest_ref "ENSCGRT00001003770.1"; class_code "="; tss_id "TSS21344"; p_id "P14388";
LT883674v1	Cufflinks	exon	18077445	18077598	.	-	.	gene_id "XLOC_016316"; transcript_id "TCONS_00028781"; exon_number "42"; gene_name "ENSCGRG00001003097.1"; oId "ENSCGRT00001003770.1"; nearest_ref "ENSCGRT00001003770.1"; class_code "="; tss_id "TSS21344"; p_id "P14388";
LT883674v1	Cufflinks	exon	18078483	18078589	.	-	.	gene_id "XLOC_016316"; transcript_id "TCONS_00028781"; exon_number "43"; gene_name "ENSCGRG00001003097.1"; oId "ENSCGRT00001003770.1"; nearest_ref "ENSCGRT00001003770.1"; class_code "="; tss_id "TSS21344"; p_id "P14388";
LT883674v1	Cufflinks	exon	18079899	18080117	.	-	.	gene_id "XLOC_016316"; transcript_id "TCONS_00028781"; exon_number "44"; gene_name "ENSCGRG00001003097.1"; oId "ENSCGRT00001003770.1"; nearest_ref "ENSCGRT00001003770.1"; class_code "="; tss_id "TSS21344"; p_id "P14388";
LT883674v1	Cufflinks	exon	18080443	18080657	.	-	.	gene_id "XLOC_016316"; transcript_id "TCONS_00028781"; exon_number "45"; gene_name "ENSCGRG00001003097.1"; oId "ENSCGRT00001003770.1"; nearest_ref "ENSCGRT00001003770.1"; class_code "="; tss_id "TSS21344"; p_id "P14388";
LT883674v1	Cufflinks	exon	18081066	18081207	.	-	.	gene_id "XLOC_016316"; transcript_id "TCONS_00028781"; exon_number "46"; gene_name "ENSCGRG00001003097.1"; oId "ENSCGRT00001003770.1"; nearest_ref "ENSCGRT00001003770.1"; class_code "="; tss_id "TSS21344"; p_id "P14388";
LT883674v1	Cufflinks	exon	18081802	18081906	.	-	.	gene_id "XLOC_016316"; transcript_id "TCONS_00028781"; exon_number "47"; gene_name "ENSCGRG00001003097.1"; oId "ENSCGRT00001003770.1"; nearest_ref "ENSCGRT00001003770.1"; class_code "="; tss_id "TSS21344"; p_id "P14388";
LT883674v1	Cufflinks	exon	18082625	18083050	.	-	.	gene_id "XLOC_016316"; transcript_id "TCONS_00028781"; exon_number "48"; gene_name "ENSCGRG00001003097.1"; oId "ENSCGRT00001003770.1"; nearest_ref "ENSCGRT00001003770.1"; class_code "="; tss_id "TSS21344"; p_id "P14388";
LT883674v1	Cufflinks	exon	18083069	18083097	.	-	.	gene_id "XLOC_016316"; transcript_id "TCONS_00028781"; exon_number "49"; gene_name "ENSCGRG00001003097.1"; oId "ENSCGRT00001003770.1"; nearest_ref "ENSCGRT00001003770.1"; class_code "="; tss_id "TSS21344"; p_id "P14388";
LT883674v1	Cufflinks	exon	18086434	18086620	.	-	.	gene_id "XLOC_016316"; transcript_id "TCONS_00028781"; exon_number "50"; gene_name "ENSCGRG00001003097.1"; oId "ENSCGRT00001003770.1"; nearest_ref "ENSCGRT00001003770.1"; class_code "="; tss_id "TSS21344"; p_id "P14388";
LT883674v1	Cufflinks	exon	18086787	18087082	.	-	.	gene_id "XLOC_016316"; transcript_id "TCONS_00028781"; exon_number "51"; gene_name "ENSCGRG00001003097.1"; oId "ENSCGRT00001003770.1"; nearest_ref "ENSCGRT00001003770.1"; class_code "="; tss_id "TSS21344"; p_id "P14388";
LT883674v1	Cufflinks	exon	18089072	18089227	.	-	.	gene_id "XLOC_016316"; transcript_id "TCONS_00028781"; exon_number "52"; gene_name "ENSCGRG00001003097.1"; oId "ENSCGRT00001003770.1"; nearest_ref "ENSCGRT00001003770.1"; class_code "="; tss_id "TSS21344"; p_id "P14388";
LT883674v1	Cufflinks	exon	18089964	18090090	.	-	.	gene_id "XLOC_016316"; transcript_id "TCONS_00028781"; exon_number "53"; gene_name "ENSCGRG00001003097.1"; oId "ENSCGRT00001003770.1"; nearest_ref "ENSCGRT00001003770.1"; class_code "="; tss_id "TSS21344"; p_id "P14388";
LT883674v1	Cufflinks	exon	18093009	18093057	.	-	.	gene_id "XLOC_016316"; transcript_id "TCONS_00028781"; exon_number "54"; gene_name "ENSCGRG00001003097.1"; oId "ENSCGRT00001003770.1"; nearest_ref "ENSCGRT00001003770.1"; class_code "="; tss_id "TSS21344"; p_id "P14388";
LT883674v1	Cufflinks	exon	18135591	18138595	.	-	.	gene_id "XLOC_016317"; transcript_id "TCONS_00028782"; exon_number "1"; gene_name "ENSCGRG00001020347.1"; oId "ENSCGRT00001025757.1"; nearest_ref "ENSCGRT00001025757.1"; class_code "="; tss_id "TSS21345"; p_id "P14389";
LT883674v1	Cufflinks	exon	18145369	18145496	.	-	.	gene_id "XLOC_016317"; transcript_id "TCONS_00028782"; exon_number "2"; gene_name "ENSCGRG00001020347.1"; oId "ENSCGRT00001025757.1"; nearest_ref "ENSCGRT00001025757.1"; class_code "="; tss_id "TSS21345"; p_id "P14389";
LT883674v1	Cufflinks	exon	18146320	18146486	.	-	.	gene_id "XLOC_016317"; transcript_id "TCONS_00028782"; exon_number "3"; gene_name "ENSCGRG00001020347.1"; oId "ENSCGRT00001025757.1"; nearest_ref "ENSCGRT00001025757.1"; class_code "="; tss_id "TSS21345"; p_id "P14389";
LT883674v1	Cufflinks	exon	18149232	18149444	.	-	.	gene_id "XLOC_016317"; transcript_id "TCONS_00028782"; exon_number "4"; gene_name "ENSCGRG00001020347.1"; oId "ENSCGRT00001025757.1"; nearest_ref "ENSCGRT00001025757.1"; class_code "="; tss_id "TSS21345"; p_id "P14389";
LT883674v1	Cufflinks	exon	18149539	18149822	.	-	.	gene_id "XLOC_016317"; transcript_id "TCONS_00028782"; exon_number "5"; gene_name "ENSCGRG00001020347.1"; oId "ENSCGRT00001025757.1"; nearest_ref "ENSCGRT00001025757.1"; class_code "="; tss_id "TSS21345"; p_id "P14389";
LT883674v1	Cufflinks	exon	18149921	18150070	.	-	.	gene_id "XLOC_016317"; transcript_id "TCONS_00028782"; exon_number "6"; gene_name "ENSCGRG00001020347.1"; oId "ENSCGRT00001025757.1"; nearest_ref "ENSCGRT00001025757.1"; class_code "="; tss_id "TSS21345"; p_id "P14389";
LT883674v1	Cufflinks	exon	18150678	18150791	.	-	.	gene_id "XLOC_016317"; transcript_id "TCONS_00028782"; exon_number "7"; gene_name "ENSCGRG00001020347.1"; oId "ENSCGRT00001025757.1"; nearest_ref "ENSCGRT00001025757.1"; class_code "="; tss_id "TSS21345"; p_id "P14389";
LT883674v1	Cufflinks	exon	18152008	18152183	.	-	.	gene_id "XLOC_016317"; transcript_id "TCONS_00028782"; exon_number "8"; gene_name "ENSCGRG00001020347.1"; oId "ENSCGRT00001025757.1"; nearest_ref "ENSCGRT00001025757.1"; class_code "="; tss_id "TSS21345"; p_id "P14389";
LT883674v1	Cufflinks	exon	18152271	18152376	.	-	.	gene_id "XLOC_016317"; transcript_id "TCONS_00028782"; exon_number "9"; gene_name "ENSCGRG00001020347.1"; oId "ENSCGRT00001025757.1"; nearest_ref "ENSCGRT00001025757.1"; class_code "="; tss_id "TSS21345"; p_id "P14389";
LT883674v1	Cufflinks	exon	18154500	18154618	.	-	.	gene_id "XLOC_016317"; transcript_id "TCONS_00028782"; exon_number "10"; gene_name "ENSCGRG00001020347.1"; oId "ENSCGRT00001025757.1"; nearest_ref "ENSCGRT00001025757.1"; class_code "="; tss_id "TSS21345"; p_id "P14389";
LT883674v1	Cufflinks	exon	18155445	18155513	.	-	.	gene_id "XLOC_016317"; transcript_id "TCONS_00028782"; exon_number "11"; gene_name "ENSCGRG00001020347.1"; oId "ENSCGRT00001025757.1"; nearest_ref "ENSCGRT00001025757.1"; class_code "="; tss_id "TSS21345"; p_id "P14389";
LT883674v1	Cufflinks	exon	18156626	18156764	.	-	.	gene_id "XLOC_016317"; transcript_id "TCONS_00028782"; exon_number "12"; gene_name "ENSCGRG00001020347.1"; oId "ENSCGRT00001025757.1"; nearest_ref "ENSCGRT00001025757.1"; class_code "="; tss_id "TSS21345"; p_id "P14389";
LT883674v1	Cufflinks	exon	18158438	18158524	.	-	.	gene_id "XLOC_016317"; transcript_id "TCONS_00028782"; exon_number "13"; gene_name "ENSCGRG00001020347.1"; oId "ENSCGRT00001025757.1"; nearest_ref "ENSCGRT00001025757.1"; class_code "="; tss_id "TSS21345"; p_id "P14389";
LT883674v1	Cufflinks	exon	18158675	18158849	.	-	.	gene_id "XLOC_016317"; transcript_id "TCONS_00028782"; exon_number "14"; gene_name "ENSCGRG00001020347.1"; oId "ENSCGRT00001025757.1"; nearest_ref "ENSCGRT00001025757.1"; class_code "="; tss_id "TSS21345"; p_id "P14389";
LT883674v1	Cufflinks	exon	18160169	18160293	.	-	.	gene_id "XLOC_016317"; transcript_id "TCONS_00028782"; exon_number "15"; gene_name "ENSCGRG00001020347.1"; oId "ENSCGRT00001025757.1"; nearest_ref "ENSCGRT00001025757.1"; class_code "="; tss_id "TSS21345"; p_id "P14389";
LT883674v1	Cufflinks	exon	18162481	18162534	.	-	.	gene_id "XLOC_016317"; transcript_id "TCONS_00028782"; exon_number "16"; gene_name "ENSCGRG00001020347.1"; oId "ENSCGRT00001025757.1"; nearest_ref "ENSCGRT00001025757.1"; class_code "="; tss_id "TSS21345"; p_id "P14389";
LT883674v1	Cufflinks	exon	18164266	18164404	.	-	.	gene_id "XLOC_016317"; transcript_id "TCONS_00028782"; exon_number "17"; gene_name "ENSCGRG00001020347.1"; oId "ENSCGRT00001025757.1"; nearest_ref "ENSCGRT00001025757.1"; class_code "="; tss_id "TSS21345"; p_id "P14389";
LT883674v1	Cufflinks	exon	18165381	18165440	.	-	.	gene_id "XLOC_016317"; transcript_id "TCONS_00028782"; exon_number "18"; gene_name "ENSCGRG00001020347.1"; oId "ENSCGRT00001025757.1"; nearest_ref "ENSCGRT00001025757.1"; class_code "="; tss_id "TSS21345"; p_id "P14389";
LT883674v1	Cufflinks	exon	18165537	18165694	.	-	.	gene_id "XLOC_016317"; transcript_id "TCONS_00028782"; exon_number "19"; gene_name "ENSCGRG00001020347.1"; oId "ENSCGRT00001025757.1"; nearest_ref "ENSCGRT00001025757.1"; class_code "="; tss_id "TSS21345"; p_id "P14389";
LT883674v1	Cufflinks	exon	18169529	18169587	.	-	.	gene_id "XLOC_016317"; transcript_id "TCONS_00028782"; exon_number "20"; gene_name "ENSCGRG00001020347.1"; oId "ENSCGRT00001025757.1"; nearest_ref "ENSCGRT00001025757.1"; class_code "="; tss_id "TSS21345"; p_id "P14389";
LT883674v1	Cufflinks	exon	18171272	18171541	.	-	.	gene_id "XLOC_016317"; transcript_id "TCONS_00028782"; exon_number "21"; gene_name "ENSCGRG00001020347.1"; oId "ENSCGRT00001025757.1"; nearest_ref "ENSCGRT00001025757.1"; class_code "="; tss_id "TSS21345"; p_id "P14389";
LT883674v1	Cufflinks	exon	18175875	18176112	.	-	.	gene_id "XLOC_016317"; transcript_id "TCONS_00028782"; exon_number "22"; gene_name "ENSCGRG00001020347.1"; oId "ENSCGRT00001025757.1"; nearest_ref "ENSCGRT00001025757.1"; class_code "="; tss_id "TSS21345"; p_id "P14389";
LT883674v1	Cufflinks	exon	18184740	18184816	.	-	.	gene_id "XLOC_016317"; transcript_id "TCONS_00028782"; exon_number "23"; gene_name "ENSCGRG00001020347.1"; oId "ENSCGRT00001025757.1"; nearest_ref "ENSCGRT00001025757.1"; class_code "="; tss_id "TSS21345"; p_id "P14389";
LT883674v1	Cufflinks	exon	18235320	18235395	.	-	.	gene_id "XLOC_016317"; transcript_id "TCONS_00028782"; exon_number "24"; gene_name "ENSCGRG00001020347.1"; oId "ENSCGRT00001025757.1"; nearest_ref "ENSCGRT00001025757.1"; class_code "="; tss_id "TSS21345"; p_id "P14389";
LT883674v1	Cufflinks	exon	18265131	18265268	.	-	.	gene_id "XLOC_016317"; transcript_id "TCONS_00028782"; exon_number "25"; gene_name "ENSCGRG00001020347.1"; oId "ENSCGRT00001025757.1"; nearest_ref "ENSCGRT00001025757.1"; class_code "="; tss_id "TSS21345"; p_id "P14389";
LT883674v1	Cufflinks	exon	18290023	18290487	.	-	.	gene_id "XLOC_016317"; transcript_id "TCONS_00028782"; exon_number "26"; gene_name "ENSCGRG00001020347.1"; oId "ENSCGRT00001025757.1"; nearest_ref "ENSCGRT00001025757.1"; class_code "="; tss_id "TSS21345"; p_id "P14389";
LT883674v1	Cufflinks	exon	18580938	18581867	.	-	.	gene_id "XLOC_016318"; transcript_id "TCONS_00028783"; exon_number "1"; gene_name "ENSCGRG00001010401.1"; oId "ENSCGRT00001012159.1"; nearest_ref "ENSCGRT00001012159.1"; class_code "="; tss_id "TSS21346"; p_id "P14390";
LT883674v1	Cufflinks	exon	18581398	18581405	.	+	.	gene_id "XLOC_016038"; transcript_id "TCONS_00028272"; exon_number "1"; gene_name "ENSCGRG00001016446.1"; oId "CUFF.13012.1"; nearest_ref "ENSCGRT00001020257.1"; class_code "j"; tss_id "TSS20954";
LT883674v1	Cufflinks	exon	18705839	18705868	.	+	.	gene_id "XLOC_016039"; transcript_id "TCONS_00028273"; exon_number "1"; oId "CUFF.13013.1"; class_code "u"; tss_id "TSS20957";
LT883674v1	Cufflinks	exon	18706541	18707007	.	+	.	gene_id "XLOC_016039"; transcript_id "TCONS_00028273"; exon_number "2"; oId "CUFF.13013.1"; class_code "u"; tss_id "TSS20957";
LT883674v1	Cufflinks	exon	18714064	18714146	.	+	.	gene_id "XLOC_016038"; transcript_id "TCONS_00028275"; exon_number "1"; gene_name "ENSCGRG00001016446.1"; oId "ENSCGRT00001020257.1"; nearest_ref "ENSCGRT00001020257.1"; class_code "="; tss_id "TSS20955"; p_id "P14138";
LT883674v1	Cufflinks	exon	18714064	18714146	.	+	.	gene_id "XLOC_016038"; transcript_id "TCONS_00028274"; exon_number "1"; gene_name "ENSCGRG00001016446.1"; oId "CUFF.13012.2"; nearest_ref "ENSCGRT00001020257.1"; class_code "j"; tss_id "TSS20955";
LT883674v1	Cufflinks	exon	18714064	18714146	.	+	.	gene_id "XLOC_016038"; transcript_id "TCONS_00028276"; exon_number "1"; gene_name "ENSCGRG00001016446.1"; oId "CUFF.13012.3"; nearest_ref "ENSCGRT00001020257.1"; class_code "j"; tss_id "TSS20955";
LT883674v1	Cufflinks	exon	18716893	18716986	.	+	.	gene_id "XLOC_016038"; transcript_id "TCONS_00028275"; exon_number "2"; gene_name "ENSCGRG00001016446.1"; oId "ENSCGRT00001020257.1"; nearest_ref "ENSCGRT00001020257.1"; class_code "="; tss_id "TSS20955"; p_id "P14138";
LT883674v1	Cufflinks	exon	18716893	18716986	.	+	.	gene_id "XLOC_016038"; transcript_id "TCONS_00028274"; exon_number "2"; gene_name "ENSCGRG00001016446.1"; oId "CUFF.13012.2"; nearest_ref "ENSCGRT00001020257.1"; class_code "j"; tss_id "TSS20955";
LT883674v1	Cufflinks	exon	18716893	18716986	.	+	.	gene_id "XLOC_016038"; transcript_id "TCONS_00028276"; exon_number "2"; gene_name "ENSCGRG00001016446.1"; oId "CUFF.13012.3"; nearest_ref "ENSCGRT00001020257.1"; class_code "j"; tss_id "TSS20955";
LT883674v1	Cufflinks	exon	18717382	18717446	.	+	.	gene_id "XLOC_016038"; transcript_id "TCONS_00028275"; exon_number "3"; gene_name "ENSCGRG00001016446.1"; oId "ENSCGRT00001020257.1"; nearest_ref "ENSCGRT00001020257.1"; class_code "="; tss_id "TSS20955"; p_id "P14138";
LT883674v1	Cufflinks	exon	18717382	18717446	.	+	.	gene_id "XLOC_016038"; transcript_id "TCONS_00028274"; exon_number "3"; gene_name "ENSCGRG00001016446.1"; oId "CUFF.13012.2"; nearest_ref "ENSCGRT00001020257.1"; class_code "j"; tss_id "TSS20955";
LT883674v1	Cufflinks	exon	18717382	18717446	.	+	.	gene_id "XLOC_016038"; transcript_id "TCONS_00028276"; exon_number "3"; gene_name "ENSCGRG00001016446.1"; oId "CUFF.13012.3"; nearest_ref "ENSCGRT00001020257.1"; class_code "j"; tss_id "TSS20955";
LT883674v1	Cufflinks	exon	18717405	18717446	.	+	.	gene_id "XLOC_016038"; transcript_id "TCONS_00028277"; exon_number "1"; gene_name "ENSCGRG00001016446.1"; oId "ENSCGRT00001020274.1"; contained_in "TCONS_00028274"; nearest_ref "ENSCGRT00001020274.1"; class_code "="; tss_id "TSS20956"; p_id "P14139";
LT883674v1	Cufflinks	exon	18717405	18717446	.	+	.	gene_id "XLOC_016038"; transcript_id "TCONS_00028278"; exon_number "1"; gene_name "ENSCGRG00001016446.1"; oId "ENSCGRT00001020266.1"; contained_in "TCONS_00028276"; nearest_ref "ENSCGRT00001020266.1"; class_code "="; tss_id "TSS20956"; p_id "P14140";
LT883674v1	Cufflinks	exon	18720628	18720682	.	+	.	gene_id "XLOC_016038"; transcript_id "TCONS_00028275"; exon_number "4"; gene_name "ENSCGRG00001016446.1"; oId "ENSCGRT00001020257.1"; nearest_ref "ENSCGRT00001020257.1"; class_code "="; tss_id "TSS20955"; p_id "P14138";
LT883674v1	Cufflinks	exon	18724345	18724500	.	+	.	gene_id "XLOC_016038"; transcript_id "TCONS_00028275"; exon_number "5"; gene_name "ENSCGRG00001016446.1"; oId "ENSCGRT00001020257.1"; nearest_ref "ENSCGRT00001020257.1"; class_code "="; tss_id "TSS20955"; p_id "P14138";
LT883674v1	Cufflinks	exon	18724345	18724500	.	+	.	gene_id "XLOC_016038"; transcript_id "TCONS_00028274"; exon_number "4"; gene_name "ENSCGRG00001016446.1"; oId "CUFF.13012.2"; nearest_ref "ENSCGRT00001020257.1"; class_code "j"; tss_id "TSS20955";
LT883674v1	Cufflinks	exon	18724345	18724500	.	+	.	gene_id "XLOC_016038"; transcript_id "TCONS_00028276"; exon_number "4"; gene_name "ENSCGRG00001016446.1"; oId "CUFF.13012.3"; nearest_ref "ENSCGRT00001020257.1"; class_code "j"; tss_id "TSS20955";
LT883674v1	Cufflinks	exon	18724345	18724500	.	+	.	gene_id "XLOC_016038"; transcript_id "TCONS_00028277"; exon_number "2"; gene_name "ENSCGRG00001016446.1"; oId "ENSCGRT00001020274.1"; contained_in "TCONS_00028274"; nearest_ref "ENSCGRT00001020274.1"; class_code "="; tss_id "TSS20956"; p_id "P14139";
LT883674v1	Cufflinks	exon	18724345	18724500	.	+	.	gene_id "XLOC_016038"; transcript_id "TCONS_00028278"; exon_number "2"; gene_name "ENSCGRG00001016446.1"; oId "ENSCGRT00001020266.1"; contained_in "TCONS_00028276"; nearest_ref "ENSCGRT00001020266.1"; class_code "="; tss_id "TSS20956"; p_id "P14140";
LT883674v1	Cufflinks	exon	18724968	18725118	.	+	.	gene_id "XLOC_016038"; transcript_id "TCONS_00028275"; exon_number "6"; gene_name "ENSCGRG00001016446.1"; oId "ENSCGRT00001020257.1"; nearest_ref "ENSCGRT00001020257.1"; class_code "="; tss_id "TSS20955"; p_id "P14138";
LT883674v1	Cufflinks	exon	18724968	18725118	.	+	.	gene_id "XLOC_016038"; transcript_id "TCONS_00028274"; exon_number "5"; gene_name "ENSCGRG00001016446.1"; oId "CUFF.13012.2"; nearest_ref "ENSCGRT00001020257.1"; class_code "j"; tss_id "TSS20955";
LT883674v1	Cufflinks	exon	18724968	18725118	.	+	.	gene_id "XLOC_016038"; transcript_id "TCONS_00028276"; exon_number "5"; gene_name "ENSCGRG00001016446.1"; oId "CUFF.13012.3"; nearest_ref "ENSCGRT00001020257.1"; class_code "j"; tss_id "TSS20955";
LT883674v1	Cufflinks	exon	18724968	18725118	.	+	.	gene_id "XLOC_016038"; transcript_id "TCONS_00028277"; exon_number "3"; gene_name "ENSCGRG00001016446.1"; oId "ENSCGRT00001020274.1"; contained_in "TCONS_00028274"; nearest_ref "ENSCGRT00001020274.1"; class_code "="; tss_id "TSS20956"; p_id "P14139";
LT883674v1	Cufflinks	exon	18724968	18725118	.	+	.	gene_id "XLOC_016038"; transcript_id "TCONS_00028278"; exon_number "3"; gene_name "ENSCGRG00001016446.1"; oId "ENSCGRT00001020266.1"; contained_in "TCONS_00028276"; nearest_ref "ENSCGRT00001020266.1"; class_code "="; tss_id "TSS20956"; p_id "P14140";
LT883674v1	Cufflinks	exon	18727387	18727553	.	+	.	gene_id "XLOC_016038"; transcript_id "TCONS_00028275"; exon_number "7"; gene_name "ENSCGRG00001016446.1"; oId "ENSCGRT00001020257.1"; nearest_ref "ENSCGRT00001020257.1"; class_code "="; tss_id "TSS20955"; p_id "P14138";
LT883674v1	Cufflinks	exon	18727387	18727553	.	+	.	gene_id "XLOC_016038"; transcript_id "TCONS_00028274"; exon_number "6"; gene_name "ENSCGRG00001016446.1"; oId "CUFF.13012.2"; nearest_ref "ENSCGRT00001020257.1"; class_code "j"; tss_id "TSS20955";
LT883674v1	Cufflinks	exon	18727387	18727553	.	+	.	gene_id "XLOC_016038"; transcript_id "TCONS_00028276"; exon_number "6"; gene_name "ENSCGRG00001016446.1"; oId "CUFF.13012.3"; nearest_ref "ENSCGRT00001020257.1"; class_code "j"; tss_id "TSS20955";
LT883674v1	Cufflinks	exon	18727387	18727553	.	+	.	gene_id "XLOC_016038"; transcript_id "TCONS_00028277"; exon_number "4"; gene_name "ENSCGRG00001016446.1"; oId "ENSCGRT00001020274.1"; contained_in "TCONS_00028274"; nearest_ref "ENSCGRT00001020274.1"; class_code "="; tss_id "TSS20956"; p_id "P14139";
LT883674v1	Cufflinks	exon	18727387	18727553	.	+	.	gene_id "XLOC_016038"; transcript_id "TCONS_00028278"; exon_number "4"; gene_name "ENSCGRG00001016446.1"; oId "ENSCGRT00001020266.1"; contained_in "TCONS_00028276"; nearest_ref "ENSCGRT00001020266.1"; class_code "="; tss_id "TSS20956"; p_id "P14140";
LT883674v1	Cufflinks	exon	18729359	18729517	.	+	.	gene_id "XLOC_016038"; transcript_id "TCONS_00028275"; exon_number "8"; gene_name "ENSCGRG00001016446.1"; oId "ENSCGRT00001020257.1"; nearest_ref "ENSCGRT00001020257.1"; class_code "="; tss_id "TSS20955"; p_id "P14138";
LT883674v1	Cufflinks	exon	18729359	18729517	.	+	.	gene_id "XLOC_016038"; transcript_id "TCONS_00028274"; exon_number "7"; gene_name "ENSCGRG00001016446.1"; oId "CUFF.13012.2"; nearest_ref "ENSCGRT00001020257.1"; class_code "j"; tss_id "TSS20955";
LT883674v1	Cufflinks	exon	18729359	18729517	.	+	.	gene_id "XLOC_016038"; transcript_id "TCONS_00028276"; exon_number "7"; gene_name "ENSCGRG00001016446.1"; oId "CUFF.13012.3"; nearest_ref "ENSCGRT00001020257.1"; class_code "j"; tss_id "TSS20955";
LT883674v1	Cufflinks	exon	18729359	18729517	.	+	.	gene_id "XLOC_016038"; transcript_id "TCONS_00028277"; exon_number "5"; gene_name "ENSCGRG00001016446.1"; oId "ENSCGRT00001020274.1"; contained_in "TCONS_00028274"; nearest_ref "ENSCGRT00001020274.1"; class_code "="; tss_id "TSS20956"; p_id "P14139";
LT883674v1	Cufflinks	exon	18729359	18729517	.	+	.	gene_id "XLOC_016038"; transcript_id "TCONS_00028278"; exon_number "5"; gene_name "ENSCGRG00001016446.1"; oId "ENSCGRT00001020266.1"; contained_in "TCONS_00028276"; nearest_ref "ENSCGRT00001020266.1"; class_code "="; tss_id "TSS20956"; p_id "P14140";
LT883674v1	Cufflinks	exon	18729632	18729739	.	+	.	gene_id "XLOC_016038"; transcript_id "TCONS_00028275"; exon_number "9"; gene_name "ENSCGRG00001016446.1"; oId "ENSCGRT00001020257.1"; nearest_ref "ENSCGRT00001020257.1"; class_code "="; tss_id "TSS20955"; p_id "P14138";
LT883674v1	Cufflinks	exon	18729632	18729739	.	+	.	gene_id "XLOC_016038"; transcript_id "TCONS_00028274"; exon_number "8"; gene_name "ENSCGRG00001016446.1"; oId "CUFF.13012.2"; nearest_ref "ENSCGRT00001020257.1"; class_code "j"; tss_id "TSS20955";
LT883674v1	Cufflinks	exon	18729632	18729739	.	+	.	gene_id "XLOC_016038"; transcript_id "TCONS_00028276"; exon_number "8"; gene_name "ENSCGRG00001016446.1"; oId "CUFF.13012.3"; nearest_ref "ENSCGRT00001020257.1"; class_code "j"; tss_id "TSS20955";
LT883674v1	Cufflinks	exon	18729632	18729739	.	+	.	gene_id "XLOC_016038"; transcript_id "TCONS_00028277"; exon_number "6"; gene_name "ENSCGRG00001016446.1"; oId "ENSCGRT00001020274.1"; contained_in "TCONS_00028274"; nearest_ref "ENSCGRT00001020274.1"; class_code "="; tss_id "TSS20956"; p_id "P14139";
LT883674v1	Cufflinks	exon	18729632	18729739	.	+	.	gene_id "XLOC_016038"; transcript_id "TCONS_00028278"; exon_number "6"; gene_name "ENSCGRG00001016446.1"; oId "ENSCGRT00001020266.1"; contained_in "TCONS_00028276"; nearest_ref "ENSCGRT00001020266.1"; class_code "="; tss_id "TSS20956"; p_id "P14140";
LT883674v1	Cufflinks	exon	18731304	18731446	.	+	.	gene_id "XLOC_016038"; transcript_id "TCONS_00028275"; exon_number "10"; gene_name "ENSCGRG00001016446.1"; oId "ENSCGRT00001020257.1"; nearest_ref "ENSCGRT00001020257.1"; class_code "="; tss_id "TSS20955"; p_id "P14138";
LT883674v1	Cufflinks	exon	18731304	18731446	.	+	.	gene_id "XLOC_016038"; transcript_id "TCONS_00028274"; exon_number "9"; gene_name "ENSCGRG00001016446.1"; oId "CUFF.13012.2"; nearest_ref "ENSCGRT00001020257.1"; class_code "j"; tss_id "TSS20955";
LT883674v1	Cufflinks	exon	18731304	18731446	.	+	.	gene_id "XLOC_016038"; transcript_id "TCONS_00028276"; exon_number "9"; gene_name "ENSCGRG00001016446.1"; oId "CUFF.13012.3"; nearest_ref "ENSCGRT00001020257.1"; class_code "j"; tss_id "TSS20955";
LT883674v1	Cufflinks	exon	18731304	18731446	.	+	.	gene_id "XLOC_016038"; transcript_id "TCONS_00028277"; exon_number "7"; gene_name "ENSCGRG00001016446.1"; oId "ENSCGRT00001020274.1"; contained_in "TCONS_00028274"; nearest_ref "ENSCGRT00001020274.1"; class_code "="; tss_id "TSS20956"; p_id "P14139";
LT883674v1	Cufflinks	exon	18731304	18731446	.	+	.	gene_id "XLOC_016038"; transcript_id "TCONS_00028278"; exon_number "7"; gene_name "ENSCGRG00001016446.1"; oId "ENSCGRT00001020266.1"; contained_in "TCONS_00028276"; nearest_ref "ENSCGRT00001020266.1"; class_code "="; tss_id "TSS20956"; p_id "P14140";
LT883674v1	Cufflinks	exon	18737080	18737270	.	+	.	gene_id "XLOC_016038"; transcript_id "TCONS_00028275"; exon_number "11"; gene_name "ENSCGRG00001016446.1"; oId "ENSCGRT00001020257.1"; nearest_ref "ENSCGRT00001020257.1"; class_code "="; tss_id "TSS20955"; p_id "P14138";
LT883674v1	Cufflinks	exon	18737080	18737270	.	+	.	gene_id "XLOC_016038"; transcript_id "TCONS_00028274"; exon_number "10"; gene_name "ENSCGRG00001016446.1"; oId "CUFF.13012.2"; nearest_ref "ENSCGRT00001020257.1"; class_code "j"; tss_id "TSS20955";
LT883674v1	Cufflinks	exon	18737080	18737270	.	+	.	gene_id "XLOC_016038"; transcript_id "TCONS_00028276"; exon_number "10"; gene_name "ENSCGRG00001016446.1"; oId "CUFF.13012.3"; nearest_ref "ENSCGRT00001020257.1"; class_code "j"; tss_id "TSS20955";
LT883674v1	Cufflinks	exon	18737080	18737270	.	+	.	gene_id "XLOC_016038"; transcript_id "TCONS_00028277"; exon_number "8"; gene_name "ENSCGRG00001016446.1"; oId "ENSCGRT00001020274.1"; contained_in "TCONS_00028274"; nearest_ref "ENSCGRT00001020274.1"; class_code "="; tss_id "TSS20956"; p_id "P14139";
LT883674v1	Cufflinks	exon	18737080	18737270	.	+	.	gene_id "XLOC_016038"; transcript_id "TCONS_00028278"; exon_number "8"; gene_name "ENSCGRG00001016446.1"; oId "ENSCGRT00001020266.1"; contained_in "TCONS_00028276"; nearest_ref "ENSCGRT00001020266.1"; class_code "="; tss_id "TSS20956"; p_id "P14140";
LT883674v1	Cufflinks	exon	18737732	18737858	.	+	.	gene_id "XLOC_016038"; transcript_id "TCONS_00028275"; exon_number "12"; gene_name "ENSCGRG00001016446.1"; oId "ENSCGRT00001020257.1"; nearest_ref "ENSCGRT00001020257.1"; class_code "="; tss_id "TSS20955"; p_id "P14138";
LT883674v1	Cufflinks	exon	18737732	18737858	.	+	.	gene_id "XLOC_016038"; transcript_id "TCONS_00028274"; exon_number "11"; gene_name "ENSCGRG00001016446.1"; oId "CUFF.13012.2"; nearest_ref "ENSCGRT00001020257.1"; class_code "j"; tss_id "TSS20955";
LT883674v1	Cufflinks	exon	18737732	18737858	.	+	.	gene_id "XLOC_016038"; transcript_id "TCONS_00028276"; exon_number "11"; gene_name "ENSCGRG00001016446.1"; oId "CUFF.13012.3"; nearest_ref "ENSCGRT00001020257.1"; class_code "j"; tss_id "TSS20955";
LT883674v1	Cufflinks	exon	18737732	18737858	.	+	.	gene_id "XLOC_016038"; transcript_id "TCONS_00028277"; exon_number "9"; gene_name "ENSCGRG00001016446.1"; oId "ENSCGRT00001020274.1"; contained_in "TCONS_00028274"; nearest_ref "ENSCGRT00001020274.1"; class_code "="; tss_id "TSS20956"; p_id "P14139";
LT883674v1	Cufflinks	exon	18737732	18737858	.	+	.	gene_id "XLOC_016038"; transcript_id "TCONS_00028278"; exon_number "9"; gene_name "ENSCGRG00001016446.1"; oId "ENSCGRT00001020266.1"; contained_in "TCONS_00028276"; nearest_ref "ENSCGRT00001020266.1"; class_code "="; tss_id "TSS20956"; p_id "P14140";
LT883674v1	Cufflinks	exon	18740186	18740325	.	+	.	gene_id "XLOC_016038"; transcript_id "TCONS_00028275"; exon_number "13"; gene_name "ENSCGRG00001016446.1"; oId "ENSCGRT00001020257.1"; nearest_ref "ENSCGRT00001020257.1"; class_code "="; tss_id "TSS20955"; p_id "P14138";
LT883674v1	Cufflinks	exon	18740186	18740325	.	+	.	gene_id "XLOC_016038"; transcript_id "TCONS_00028274"; exon_number "12"; gene_name "ENSCGRG00001016446.1"; oId "CUFF.13012.2"; nearest_ref "ENSCGRT00001020257.1"; class_code "j"; tss_id "TSS20955";
LT883674v1	Cufflinks	exon	18740186	18740325	.	+	.	gene_id "XLOC_016038"; transcript_id "TCONS_00028276"; exon_number "12"; gene_name "ENSCGRG00001016446.1"; oId "CUFF.13012.3"; nearest_ref "ENSCGRT00001020257.1"; class_code "j"; tss_id "TSS20955";
LT883674v1	Cufflinks	exon	18740186	18740325	.	+	.	gene_id "XLOC_016038"; transcript_id "TCONS_00028277"; exon_number "10"; gene_name "ENSCGRG00001016446.1"; oId "ENSCGRT00001020274.1"; contained_in "TCONS_00028274"; nearest_ref "ENSCGRT00001020274.1"; class_code "="; tss_id "TSS20956"; p_id "P14139";
LT883674v1	Cufflinks	exon	18740186	18740325	.	+	.	gene_id "XLOC_016038"; transcript_id "TCONS_00028278"; exon_number "10"; gene_name "ENSCGRG00001016446.1"; oId "ENSCGRT00001020266.1"; contained_in "TCONS_00028276"; nearest_ref "ENSCGRT00001020266.1"; class_code "="; tss_id "TSS20956"; p_id "P14140";
LT883674v1	Cufflinks	exon	18742463	18742593	.	+	.	gene_id "XLOC_016038"; transcript_id "TCONS_00028275"; exon_number "14"; gene_name "ENSCGRG00001016446.1"; oId "ENSCGRT00001020257.1"; nearest_ref "ENSCGRT00001020257.1"; class_code "="; tss_id "TSS20955"; p_id "P14138";
LT883674v1	Cufflinks	exon	18742463	18742593	.	+	.	gene_id "XLOC_016038"; transcript_id "TCONS_00028274"; exon_number "13"; gene_name "ENSCGRG00001016446.1"; oId "CUFF.13012.2"; nearest_ref "ENSCGRT00001020257.1"; class_code "j"; tss_id "TSS20955";
LT883674v1	Cufflinks	exon	18742463	18742593	.	+	.	gene_id "XLOC_016038"; transcript_id "TCONS_00028276"; exon_number "13"; gene_name "ENSCGRG00001016446.1"; oId "CUFF.13012.3"; nearest_ref "ENSCGRT00001020257.1"; class_code "j"; tss_id "TSS20955";
LT883674v1	Cufflinks	exon	18742463	18742593	.	+	.	gene_id "XLOC_016038"; transcript_id "TCONS_00028277"; exon_number "11"; gene_name "ENSCGRG00001016446.1"; oId "ENSCGRT00001020274.1"; contained_in "TCONS_00028274"; nearest_ref "ENSCGRT00001020274.1"; class_code "="; tss_id "TSS20956"; p_id "P14139";
LT883674v1	Cufflinks	exon	18742463	18742593	.	+	.	gene_id "XLOC_016038"; transcript_id "TCONS_00028278"; exon_number "11"; gene_name "ENSCGRG00001016446.1"; oId "ENSCGRT00001020266.1"; contained_in "TCONS_00028276"; nearest_ref "ENSCGRT00001020266.1"; class_code "="; tss_id "TSS20956"; p_id "P14140";
LT883674v1	Cufflinks	exon	18742579	18742593	.	+	.	gene_id "XLOC_016038"; transcript_id "TCONS_00028272"; exon_number "2"; gene_name "ENSCGRG00001016446.1"; oId "CUFF.13012.1"; nearest_ref "ENSCGRT00001020257.1"; class_code "j"; tss_id "TSS20954";
LT883674v1	Cufflinks	exon	18746492	18747720	.	+	.	gene_id "XLOC_016038"; transcript_id "TCONS_00028272"; exon_number "3"; gene_name "ENSCGRG00001016446.1"; oId "CUFF.13012.1"; nearest_ref "ENSCGRT00001020257.1"; class_code "j"; tss_id "TSS20954";
LT883674v1	Cufflinks	exon	18746492	18747720	.	+	.	gene_id "XLOC_016038"; transcript_id "TCONS_00028275"; exon_number "15"; gene_name "ENSCGRG00001016446.1"; oId "ENSCGRT00001020257.1"; nearest_ref "ENSCGRT00001020257.1"; class_code "="; tss_id "TSS20955"; p_id "P14138";
LT883674v1	Cufflinks	exon	18746492	18747720	.	+	.	gene_id "XLOC_016038"; transcript_id "TCONS_00028274"; exon_number "14"; gene_name "ENSCGRG00001016446.1"; oId "CUFF.13012.2"; nearest_ref "ENSCGRT00001020257.1"; class_code "j"; tss_id "TSS20955";
LT883674v1	Cufflinks	exon	18746492	18746632	.	+	.	gene_id "XLOC_016038"; transcript_id "TCONS_00028277"; exon_number "12"; gene_name "ENSCGRG00001016446.1"; oId "ENSCGRT00001020274.1"; contained_in "TCONS_00028274"; nearest_ref "ENSCGRT00001020274.1"; class_code "="; tss_id "TSS20956"; p_id "P14139";
LT883674v1	Cufflinks	exon	18751189	18753097	.	-	.	gene_id "XLOC_016319"; transcript_id "TCONS_00028785"; exon_number "1"; gene_name "ENSCGRG00001022172.1"; oId "ENSCGRT00001028433.1"; nearest_ref "ENSCGRT00001028433.1"; class_code "="; tss_id "TSS21347"; p_id "P14391";
LT883674v1	Cufflinks	exon	18751189	18753097	.	-	.	gene_id "XLOC_016319"; transcript_id "TCONS_00028784"; exon_number "1"; gene_name "ENSCGRG00001022172.1"; oId "CUFF.13011.2"; nearest_ref "ENSCGRT00001028457.1"; class_code "="; tss_id "TSS21347"; p_id "P14392";
LT883674v1	Cufflinks	exon	18753024	18753097	.	-	.	gene_id "XLOC_016319"; transcript_id "TCONS_00028786"; exon_number "1"; gene_name "ENSCGRG00001022172.1"; oId "ENSCGRT00001028457.1"; nearest_ref "ENSCGRT00001028457.1"; class_code "="; tss_id "TSS21348"; p_id "P14392";
LT883674v1	Cufflinks	exon	18755662	18755842	.	-	.	gene_id "XLOC_016320"; transcript_id "TCONS_00028787"; exon_number "1"; gene_name "ENSCGRG00001022172.1"; oId "CUFF.13015.1"; nearest_ref "ENSCGRT00001028433.1"; class_code "o"; tss_id "TSS21349";
LT883674v1	Cufflinks	exon	18756262	18756311	.	-	.	gene_id "XLOC_016319"; transcript_id "TCONS_00028785"; exon_number "2"; gene_name "ENSCGRG00001022172.1"; oId "ENSCGRT00001028433.1"; nearest_ref "ENSCGRT00001028433.1"; class_code "="; tss_id "TSS21347"; p_id "P14391";
LT883674v1	Cufflinks	exon	18756262	18756311	.	-	.	gene_id "XLOC_016319"; transcript_id "TCONS_00028784"; exon_number "2"; gene_name "ENSCGRG00001022172.1"; oId "CUFF.13011.2"; nearest_ref "ENSCGRT00001028457.1"; class_code "="; tss_id "TSS21347"; p_id "P14392";
LT883674v1	Cufflinks	exon	18756262	18756311	.	-	.	gene_id "XLOC_016319"; transcript_id "TCONS_00028786"; exon_number "2"; gene_name "ENSCGRG00001022172.1"; oId "ENSCGRT00001028457.1"; nearest_ref "ENSCGRT00001028457.1"; class_code "="; tss_id "TSS21348"; p_id "P14392";
LT883674v1	Cufflinks	exon	18757101	18757243	.	-	.	gene_id "XLOC_016319"; transcript_id "TCONS_00028785"; exon_number "3"; gene_name "ENSCGRG00001022172.1"; oId "ENSCGRT00001028433.1"; nearest_ref "ENSCGRT00001028433.1"; class_code "="; tss_id "TSS21347"; p_id "P14391";
LT883674v1	Cufflinks	exon	18757101	18757243	.	-	.	gene_id "XLOC_016319"; transcript_id "TCONS_00028784"; exon_number "3"; gene_name "ENSCGRG00001022172.1"; oId "CUFF.13011.2"; nearest_ref "ENSCGRT00001028457.1"; class_code "="; tss_id "TSS21347"; p_id "P14392";
LT883674v1	Cufflinks	exon	18757101	18757243	.	-	.	gene_id "XLOC_016319"; transcript_id "TCONS_00028786"; exon_number "3"; gene_name "ENSCGRG00001022172.1"; oId "ENSCGRT00001028457.1"; nearest_ref "ENSCGRT00001028457.1"; class_code "="; tss_id "TSS21348"; p_id "P14392";
LT883674v1	Cufflinks	exon	18760602	18760632	.	-	.	gene_id "XLOC_016319"; transcript_id "TCONS_00028785"; exon_number "4"; gene_name "ENSCGRG00001022172.1"; oId "ENSCGRT00001028433.1"; nearest_ref "ENSCGRT00001028433.1"; class_code "="; tss_id "TSS21347"; p_id "P14391";
LT883674v1	Cufflinks	exon	18760602	18760632	.	-	.	gene_id "XLOC_016319"; transcript_id "TCONS_00028784"; exon_number "4"; gene_name "ENSCGRG00001022172.1"; oId "CUFF.13011.2"; nearest_ref "ENSCGRT00001028457.1"; class_code "="; tss_id "TSS21347"; p_id "P14392";
LT883674v1	Cufflinks	exon	18760602	18760632	.	-	.	gene_id "XLOC_016319"; transcript_id "TCONS_00028786"; exon_number "4"; gene_name "ENSCGRG00001022172.1"; oId "ENSCGRT00001028457.1"; nearest_ref "ENSCGRT00001028457.1"; class_code "="; tss_id "TSS21348"; p_id "P14392";
LT883674v1	Cufflinks	exon	18763606	18763769	.	-	.	gene_id "XLOC_016319"; transcript_id "TCONS_00028785"; exon_number "5"; gene_name "ENSCGRG00001022172.1"; oId "ENSCGRT00001028433.1"; nearest_ref "ENSCGRT00001028433.1"; class_code "="; tss_id "TSS21347"; p_id "P14391";
LT883674v1	Cufflinks	exon	18763606	18763769	.	-	.	gene_id "XLOC_016319"; transcript_id "TCONS_00028784"; exon_number "5"; gene_name "ENSCGRG00001022172.1"; oId "CUFF.13011.2"; nearest_ref "ENSCGRT00001028457.1"; class_code "="; tss_id "TSS21347"; p_id "P14392";
LT883674v1	Cufflinks	exon	18763606	18763769	.	-	.	gene_id "XLOC_016319"; transcript_id "TCONS_00028786"; exon_number "5"; gene_name "ENSCGRG00001022172.1"; oId "ENSCGRT00001028457.1"; nearest_ref "ENSCGRT00001028457.1"; class_code "="; tss_id "TSS21348"; p_id "P14392";
LT883674v1	Cufflinks	exon	18763876	18763989	.	-	.	gene_id "XLOC_016319"; transcript_id "TCONS_00028785"; exon_number "6"; gene_name "ENSCGRG00001022172.1"; oId "ENSCGRT00001028433.1"; nearest_ref "ENSCGRT00001028433.1"; class_code "="; tss_id "TSS21347"; p_id "P14391";
LT883674v1	Cufflinks	exon	18763876	18763989	.	-	.	gene_id "XLOC_016319"; transcript_id "TCONS_00028784"; exon_number "6"; gene_name "ENSCGRG00001022172.1"; oId "CUFF.13011.2"; nearest_ref "ENSCGRT00001028457.1"; class_code "="; tss_id "TSS21347"; p_id "P14392";
LT883674v1	Cufflinks	exon	18763876	18763989	.	-	.	gene_id "XLOC_016319"; transcript_id "TCONS_00028786"; exon_number "6"; gene_name "ENSCGRG00001022172.1"; oId "ENSCGRT00001028457.1"; nearest_ref "ENSCGRT00001028457.1"; class_code "="; tss_id "TSS21348"; p_id "P14392";
LT883674v1	Cufflinks	exon	18765053	18765091	.	+	.	gene_id "XLOC_016038"; transcript_id "TCONS_00028276"; exon_number "14"; gene_name "ENSCGRG00001016446.1"; oId "CUFF.13012.3"; nearest_ref "ENSCGRT00001020257.1"; class_code "j"; tss_id "TSS20955";
LT883674v1	Cufflinks	exon	18765053	18765091	.	+	.	gene_id "XLOC_016038"; transcript_id "TCONS_00028278"; exon_number "12"; gene_name "ENSCGRG00001016446.1"; oId "ENSCGRT00001020266.1"; contained_in "TCONS_00028276"; nearest_ref "ENSCGRT00001020266.1"; class_code "="; tss_id "TSS20956"; p_id "P14140";
LT883674v1	Cufflinks	exon	18765076	18765180	.	-	.	gene_id "XLOC_016319"; transcript_id "TCONS_00028785"; exon_number "7"; gene_name "ENSCGRG00001022172.1"; oId "ENSCGRT00001028433.1"; nearest_ref "ENSCGRT00001028433.1"; class_code "="; tss_id "TSS21347"; p_id "P14391";
LT883674v1	Cufflinks	exon	18765076	18765180	.	-	.	gene_id "XLOC_016319"; transcript_id "TCONS_00028784"; exon_number "7"; gene_name "ENSCGRG00001022172.1"; oId "CUFF.13011.2"; nearest_ref "ENSCGRT00001028457.1"; class_code "="; tss_id "TSS21347"; p_id "P14392";
LT883674v1	Cufflinks	exon	18765076	18765180	.	-	.	gene_id "XLOC_016319"; transcript_id "TCONS_00028786"; exon_number "7"; gene_name "ENSCGRG00001022172.1"; oId "ENSCGRT00001028457.1"; nearest_ref "ENSCGRT00001028457.1"; class_code "="; tss_id "TSS21348"; p_id "P14392";
LT883674v1	Cufflinks	exon	18767767	18767912	.	-	.	gene_id "XLOC_016319"; transcript_id "TCONS_00028785"; exon_number "8"; gene_name "ENSCGRG00001022172.1"; oId "ENSCGRT00001028433.1"; nearest_ref "ENSCGRT00001028433.1"; class_code "="; tss_id "TSS21347"; p_id "P14391";
LT883674v1	Cufflinks	exon	18767767	18767912	.	-	.	gene_id "XLOC_016319"; transcript_id "TCONS_00028784"; exon_number "8"; gene_name "ENSCGRG00001022172.1"; oId "CUFF.13011.2"; nearest_ref "ENSCGRT00001028457.1"; class_code "="; tss_id "TSS21347"; p_id "P14392";
LT883674v1	Cufflinks	exon	18767767	18767912	.	-	.	gene_id "XLOC_016319"; transcript_id "TCONS_00028786"; exon_number "8"; gene_name "ENSCGRG00001022172.1"; oId "ENSCGRT00001028457.1"; nearest_ref "ENSCGRT00001028457.1"; class_code "="; tss_id "TSS21348"; p_id "P14392";
LT883674v1	Cufflinks	exon	18769506	18769651	.	-	.	gene_id "XLOC_016319"; transcript_id "TCONS_00028785"; exon_number "9"; gene_name "ENSCGRG00001022172.1"; oId "ENSCGRT00001028433.1"; nearest_ref "ENSCGRT00001028433.1"; class_code "="; tss_id "TSS21347"; p_id "P14391";
LT883674v1	Cufflinks	exon	18769506	18769651	.	-	.	gene_id "XLOC_016319"; transcript_id "TCONS_00028784"; exon_number "9"; gene_name "ENSCGRG00001022172.1"; oId "CUFF.13011.2"; nearest_ref "ENSCGRT00001028457.1"; class_code "="; tss_id "TSS21347"; p_id "P14392";
LT883674v1	Cufflinks	exon	18769506	18769651	.	-	.	gene_id "XLOC_016319"; transcript_id "TCONS_00028786"; exon_number "9"; gene_name "ENSCGRG00001022172.1"; oId "ENSCGRT00001028457.1"; nearest_ref "ENSCGRT00001028457.1"; class_code "="; tss_id "TSS21348"; p_id "P14392";
LT883674v1	Cufflinks	exon	18771714	18771829	.	-	.	gene_id "XLOC_016319"; transcript_id "TCONS_00028785"; exon_number "10"; gene_name "ENSCGRG00001022172.1"; oId "ENSCGRT00001028433.1"; nearest_ref "ENSCGRT00001028433.1"; class_code "="; tss_id "TSS21347"; p_id "P14391";
LT883674v1	Cufflinks	exon	18771714	18771829	.	-	.	gene_id "XLOC_016319"; transcript_id "TCONS_00028784"; exon_number "10"; gene_name "ENSCGRG00001022172.1"; oId "CUFF.13011.2"; nearest_ref "ENSCGRT00001028457.1"; class_code "="; tss_id "TSS21347"; p_id "P14392";
LT883674v1	Cufflinks	exon	18771714	18771829	.	-	.	gene_id "XLOC_016319"; transcript_id "TCONS_00028786"; exon_number "10"; gene_name "ENSCGRG00001022172.1"; oId "ENSCGRT00001028457.1"; nearest_ref "ENSCGRT00001028457.1"; class_code "="; tss_id "TSS21348"; p_id "P14392";
LT883674v1	Cufflinks	exon	18791519	18792553	.	+	.	gene_id "XLOC_016040"; transcript_id "TCONS_00028279"; exon_number "1"; gene_name "ENSCGRG00001011474.1"; oId "ENSCGRT00001013537.1"; nearest_ref "ENSCGRT00001013537.1"; class_code "="; tss_id "TSS20958"; p_id "P14141";
LT883674v1	Cufflinks	exon	18792159	18792163	.	-	.	gene_id "XLOC_016320"; transcript_id "TCONS_00028787"; exon_number "2"; gene_name "ENSCGRG00001022172.1"; oId "CUFF.13015.1"; nearest_ref "ENSCGRT00001028433.1"; class_code "o"; tss_id "TSS21349";
LT883674v1	Cufflinks	exon	18814898	18815094	.	-	.	gene_id "XLOC_016319"; transcript_id "TCONS_00028785"; exon_number "11"; gene_name "ENSCGRG00001022172.1"; oId "ENSCGRT00001028433.1"; nearest_ref "ENSCGRT00001028433.1"; class_code "="; tss_id "TSS21347"; p_id "P14391";
LT883674v1	Cufflinks	exon	18814898	18815094	.	-	.	gene_id "XLOC_016319"; transcript_id "TCONS_00028784"; exon_number "11"; gene_name "ENSCGRG00001022172.1"; oId "CUFF.13011.2"; nearest_ref "ENSCGRT00001028457.1"; class_code "="; tss_id "TSS21347"; p_id "P14392";
LT883674v1	Cufflinks	exon	18814898	18815094	.	-	.	gene_id "XLOC_016319"; transcript_id "TCONS_00028786"; exon_number "11"; gene_name "ENSCGRG00001022172.1"; oId "ENSCGRT00001028457.1"; nearest_ref "ENSCGRT00001028457.1"; class_code "="; tss_id "TSS21348"; p_id "P14392";
LT883674v1	Cufflinks	exon	18816465	18816541	.	-	.	gene_id "XLOC_016319"; transcript_id "TCONS_00028785"; exon_number "12"; gene_name "ENSCGRG00001022172.1"; oId "ENSCGRT00001028433.1"; nearest_ref "ENSCGRT00001028433.1"; class_code "="; tss_id "TSS21347"; p_id "P14391";
LT883674v1	Cufflinks	exon	18816465	18816565	.	-	.	gene_id "XLOC_016319"; transcript_id "TCONS_00028784"; exon_number "12"; gene_name "ENSCGRG00001022172.1"; oId "CUFF.13011.2"; nearest_ref "ENSCGRT00001028457.1"; class_code "="; tss_id "TSS21347"; p_id "P14392";
LT883674v1	Cufflinks	exon	18816465	18816565	.	-	.	gene_id "XLOC_016319"; transcript_id "TCONS_00028786"; exon_number "12"; gene_name "ENSCGRG00001022172.1"; oId "ENSCGRT00001028457.1"; nearest_ref "ENSCGRT00001028457.1"; class_code "="; tss_id "TSS21348"; p_id "P14392";
LT883674v1	Cufflinks	exon	18816624	18816655	.	-	.	gene_id "XLOC_016319"; transcript_id "TCONS_00028785"; exon_number "13"; gene_name "ENSCGRG00001022172.1"; oId "ENSCGRT00001028433.1"; nearest_ref "ENSCGRT00001028433.1"; class_code "="; tss_id "TSS21347"; p_id "P14391";
LT883674v1	Cufflinks	exon	18816740	18816796	.	-	.	gene_id "XLOC_016319"; transcript_id "TCONS_00028785"; exon_number "14"; gene_name "ENSCGRG00001022172.1"; oId "ENSCGRT00001028433.1"; nearest_ref "ENSCGRT00001028433.1"; class_code "="; tss_id "TSS21347"; p_id "P14391";
LT883674v1	Cufflinks	exon	18816744	18816796	.	-	.	gene_id "XLOC_016319"; transcript_id "TCONS_00028784"; exon_number "13"; gene_name "ENSCGRG00001022172.1"; oId "CUFF.13011.2"; nearest_ref "ENSCGRT00001028457.1"; class_code "="; tss_id "TSS21347"; p_id "P14392";
LT883674v1	Cufflinks	exon	18816744	18816796	.	-	.	gene_id "XLOC_016319"; transcript_id "TCONS_00028786"; exon_number "13"; gene_name "ENSCGRG00001022172.1"; oId "ENSCGRT00001028457.1"; nearest_ref "ENSCGRT00001028457.1"; class_code "="; tss_id "TSS21348"; p_id "P14392";
LT883674v1	Cufflinks	exon	18818487	18818603	.	-	.	gene_id "XLOC_016319"; transcript_id "TCONS_00028785"; exon_number "15"; gene_name "ENSCGRG00001022172.1"; oId "ENSCGRT00001028433.1"; nearest_ref "ENSCGRT00001028433.1"; class_code "="; tss_id "TSS21347"; p_id "P14391";
LT883674v1	Cufflinks	exon	18818487	18818603	.	-	.	gene_id "XLOC_016319"; transcript_id "TCONS_00028784"; exon_number "14"; gene_name "ENSCGRG00001022172.1"; oId "CUFF.13011.2"; nearest_ref "ENSCGRT00001028457.1"; class_code "="; tss_id "TSS21347"; p_id "P14392";
LT883674v1	Cufflinks	exon	18818487	18818603	.	-	.	gene_id "XLOC_016319"; transcript_id "TCONS_00028786"; exon_number "14"; gene_name "ENSCGRG00001022172.1"; oId "ENSCGRT00001028457.1"; nearest_ref "ENSCGRT00001028457.1"; class_code "="; tss_id "TSS21348"; p_id "P14392";
LT883674v1	Cufflinks	exon	18821166	18821253	.	-	.	gene_id "XLOC_016319"; transcript_id "TCONS_00028785"; exon_number "16"; gene_name "ENSCGRG00001022172.1"; oId "ENSCGRT00001028433.1"; nearest_ref "ENSCGRT00001028433.1"; class_code "="; tss_id "TSS21347"; p_id "P14391";
LT883674v1	Cufflinks	exon	18821166	18821253	.	-	.	gene_id "XLOC_016319"; transcript_id "TCONS_00028784"; exon_number "15"; gene_name "ENSCGRG00001022172.1"; oId "CUFF.13011.2"; nearest_ref "ENSCGRT00001028457.1"; class_code "="; tss_id "TSS21347"; p_id "P14392";
LT883674v1	Cufflinks	exon	18821166	18821253	.	-	.	gene_id "XLOC_016319"; transcript_id "TCONS_00028786"; exon_number "15"; gene_name "ENSCGRG00001022172.1"; oId "ENSCGRT00001028457.1"; nearest_ref "ENSCGRT00001028457.1"; class_code "="; tss_id "TSS21348"; p_id "P14392";
LT883674v1	Cufflinks	exon	18826170	18826247	.	-	.	gene_id "XLOC_016319"; transcript_id "TCONS_00028785"; exon_number "17"; gene_name "ENSCGRG00001022172.1"; oId "ENSCGRT00001028433.1"; nearest_ref "ENSCGRT00001028433.1"; class_code "="; tss_id "TSS21347"; p_id "P14391";
LT883674v1	Cufflinks	exon	18826170	18826247	.	-	.	gene_id "XLOC_016319"; transcript_id "TCONS_00028784"; exon_number "16"; gene_name "ENSCGRG00001022172.1"; oId "CUFF.13011.2"; nearest_ref "ENSCGRT00001028457.1"; class_code "="; tss_id "TSS21347"; p_id "P14392";
LT883674v1	Cufflinks	exon	18826170	18826247	.	-	.	gene_id "XLOC_016319"; transcript_id "TCONS_00028786"; exon_number "16"; gene_name "ENSCGRG00001022172.1"; oId "ENSCGRT00001028457.1"; nearest_ref "ENSCGRT00001028457.1"; class_code "="; tss_id "TSS21348"; p_id "P14392";
LT883674v1	Cufflinks	exon	18827379	18827488	.	-	.	gene_id "XLOC_016319"; transcript_id "TCONS_00028785"; exon_number "18"; gene_name "ENSCGRG00001022172.1"; oId "ENSCGRT00001028433.1"; nearest_ref "ENSCGRT00001028433.1"; class_code "="; tss_id "TSS21347"; p_id "P14391";
LT883674v1	Cufflinks	exon	18827379	18827488	.	-	.	gene_id "XLOC_016319"; transcript_id "TCONS_00028784"; exon_number "17"; gene_name "ENSCGRG00001022172.1"; oId "CUFF.13011.2"; nearest_ref "ENSCGRT00001028457.1"; class_code "="; tss_id "TSS21347"; p_id "P14392";
LT883674v1	Cufflinks	exon	18827379	18827488	.	-	.	gene_id "XLOC_016319"; transcript_id "TCONS_00028786"; exon_number "17"; gene_name "ENSCGRG00001022172.1"; oId "ENSCGRT00001028457.1"; nearest_ref "ENSCGRT00001028457.1"; class_code "="; tss_id "TSS21348"; p_id "P14392";
LT883674v1	Cufflinks	exon	18832919	18832996	.	-	.	gene_id "XLOC_016319"; transcript_id "TCONS_00028785"; exon_number "19"; gene_name "ENSCGRG00001022172.1"; oId "ENSCGRT00001028433.1"; nearest_ref "ENSCGRT00001028433.1"; class_code "="; tss_id "TSS21347"; p_id "P14391";
LT883674v1	Cufflinks	exon	18832919	18832996	.	-	.	gene_id "XLOC_016319"; transcript_id "TCONS_00028784"; exon_number "18"; gene_name "ENSCGRG00001022172.1"; oId "CUFF.13011.2"; nearest_ref "ENSCGRT00001028457.1"; class_code "="; tss_id "TSS21347"; p_id "P14392";
LT883674v1	Cufflinks	exon	18832919	18832996	.	-	.	gene_id "XLOC_016319"; transcript_id "TCONS_00028786"; exon_number "18"; gene_name "ENSCGRG00001022172.1"; oId "ENSCGRT00001028457.1"; nearest_ref "ENSCGRT00001028457.1"; class_code "="; tss_id "TSS21348"; p_id "P14392";
LT883674v1	Cufflinks	exon	18835135	18835277	.	-	.	gene_id "XLOC_016319"; transcript_id "TCONS_00028785"; exon_number "20"; gene_name "ENSCGRG00001022172.1"; oId "ENSCGRT00001028433.1"; nearest_ref "ENSCGRT00001028433.1"; class_code "="; tss_id "TSS21347"; p_id "P14391";
LT883674v1	Cufflinks	exon	18835135	18835277	.	-	.	gene_id "XLOC_016319"; transcript_id "TCONS_00028784"; exon_number "19"; gene_name "ENSCGRG00001022172.1"; oId "CUFF.13011.2"; nearest_ref "ENSCGRT00001028457.1"; class_code "="; tss_id "TSS21347"; p_id "P14392";
LT883674v1	Cufflinks	exon	18835135	18835277	.	-	.	gene_id "XLOC_016319"; transcript_id "TCONS_00028786"; exon_number "19"; gene_name "ENSCGRG00001022172.1"; oId "ENSCGRT00001028457.1"; nearest_ref "ENSCGRT00001028457.1"; class_code "="; tss_id "TSS21348"; p_id "P14392";
LT883674v1	Cufflinks	exon	18839326	18839436	.	-	.	gene_id "XLOC_016319"; transcript_id "TCONS_00028785"; exon_number "21"; gene_name "ENSCGRG00001022172.1"; oId "ENSCGRT00001028433.1"; nearest_ref "ENSCGRT00001028433.1"; class_code "="; tss_id "TSS21347"; p_id "P14391";
LT883674v1	Cufflinks	exon	18839326	18839436	.	-	.	gene_id "XLOC_016319"; transcript_id "TCONS_00028784"; exon_number "20"; gene_name "ENSCGRG00001022172.1"; oId "CUFF.13011.2"; nearest_ref "ENSCGRT00001028457.1"; class_code "="; tss_id "TSS21347"; p_id "P14392";
LT883674v1	Cufflinks	exon	18839326	18839436	.	-	.	gene_id "XLOC_016319"; transcript_id "TCONS_00028786"; exon_number "20"; gene_name "ENSCGRG00001022172.1"; oId "ENSCGRT00001028457.1"; nearest_ref "ENSCGRT00001028457.1"; class_code "="; tss_id "TSS21348"; p_id "P14392";
LT883674v1	Cufflinks	exon	18844497	18844564	.	-	.	gene_id "XLOC_016319"; transcript_id "TCONS_00028785"; exon_number "22"; gene_name "ENSCGRG00001022172.1"; oId "ENSCGRT00001028433.1"; nearest_ref "ENSCGRT00001028433.1"; class_code "="; tss_id "TSS21347"; p_id "P14391";
LT883674v1	Cufflinks	exon	18844497	18844564	.	-	.	gene_id "XLOC_016319"; transcript_id "TCONS_00028784"; exon_number "21"; gene_name "ENSCGRG00001022172.1"; oId "CUFF.13011.2"; nearest_ref "ENSCGRT00001028457.1"; class_code "="; tss_id "TSS21347"; p_id "P14392";
LT883674v1	Cufflinks	exon	18844497	18844564	.	-	.	gene_id "XLOC_016319"; transcript_id "TCONS_00028786"; exon_number "21"; gene_name "ENSCGRG00001022172.1"; oId "ENSCGRT00001028457.1"; nearest_ref "ENSCGRT00001028457.1"; class_code "="; tss_id "TSS21348"; p_id "P14392";
LT883674v1	Cufflinks	exon	18845745	18845783	.	-	.	gene_id "XLOC_016319"; transcript_id "TCONS_00028785"; exon_number "23"; gene_name "ENSCGRG00001022172.1"; oId "ENSCGRT00001028433.1"; nearest_ref "ENSCGRT00001028433.1"; class_code "="; tss_id "TSS21347"; p_id "P14391";
LT883674v1	Cufflinks	exon	18845745	18845783	.	-	.	gene_id "XLOC_016319"; transcript_id "TCONS_00028784"; exon_number "22"; gene_name "ENSCGRG00001022172.1"; oId "CUFF.13011.2"; nearest_ref "ENSCGRT00001028457.1"; class_code "="; tss_id "TSS21347"; p_id "P14392";
LT883674v1	Cufflinks	exon	18845745	18845783	.	-	.	gene_id "XLOC_016319"; transcript_id "TCONS_00028786"; exon_number "22"; gene_name "ENSCGRG00001022172.1"; oId "ENSCGRT00001028457.1"; nearest_ref "ENSCGRT00001028457.1"; class_code "="; tss_id "TSS21348"; p_id "P14392";
LT883674v1	Cufflinks	exon	18854338	18854457	.	-	.	gene_id "XLOC_016319"; transcript_id "TCONS_00028785"; exon_number "24"; gene_name "ENSCGRG00001022172.1"; oId "ENSCGRT00001028433.1"; nearest_ref "ENSCGRT00001028433.1"; class_code "="; tss_id "TSS21347"; p_id "P14391";
LT883674v1	Cufflinks	exon	18854338	18854457	.	-	.	gene_id "XLOC_016319"; transcript_id "TCONS_00028784"; exon_number "23"; gene_name "ENSCGRG00001022172.1"; oId "CUFF.13011.2"; nearest_ref "ENSCGRT00001028457.1"; class_code "="; tss_id "TSS21347"; p_id "P14392";
LT883674v1	Cufflinks	exon	18854338	18854457	.	-	.	gene_id "XLOC_016319"; transcript_id "TCONS_00028786"; exon_number "23"; gene_name "ENSCGRG00001022172.1"; oId "ENSCGRT00001028457.1"; nearest_ref "ENSCGRT00001028457.1"; class_code "="; tss_id "TSS21348"; p_id "P14392";
LT883674v1	Cufflinks	exon	18857330	18857445	.	-	.	gene_id "XLOC_016319"; transcript_id "TCONS_00028785"; exon_number "25"; gene_name "ENSCGRG00001022172.1"; oId "ENSCGRT00001028433.1"; nearest_ref "ENSCGRT00001028433.1"; class_code "="; tss_id "TSS21347"; p_id "P14391";
LT883674v1	Cufflinks	exon	18857330	18857445	.	-	.	gene_id "XLOC_016319"; transcript_id "TCONS_00028784"; exon_number "24"; gene_name "ENSCGRG00001022172.1"; oId "CUFF.13011.2"; nearest_ref "ENSCGRT00001028457.1"; class_code "="; tss_id "TSS21347"; p_id "P14392";
LT883674v1	Cufflinks	exon	18857330	18857445	.	-	.	gene_id "XLOC_016319"; transcript_id "TCONS_00028786"; exon_number "24"; gene_name "ENSCGRG00001022172.1"; oId "ENSCGRT00001028457.1"; nearest_ref "ENSCGRT00001028457.1"; class_code "="; tss_id "TSS21348"; p_id "P14392";
LT883674v1	Cufflinks	exon	18880580	18880706	.	-	.	gene_id "XLOC_016319"; transcript_id "TCONS_00028785"; exon_number "26"; gene_name "ENSCGRG00001022172.1"; oId "ENSCGRT00001028433.1"; nearest_ref "ENSCGRT00001028433.1"; class_code "="; tss_id "TSS21347"; p_id "P14391";
LT883674v1	Cufflinks	exon	18880580	18880706	.	-	.	gene_id "XLOC_016319"; transcript_id "TCONS_00028784"; exon_number "25"; gene_name "ENSCGRG00001022172.1"; oId "CUFF.13011.2"; nearest_ref "ENSCGRT00001028457.1"; class_code "="; tss_id "TSS21347"; p_id "P14392";
LT883674v1	Cufflinks	exon	18880580	18880706	.	-	.	gene_id "XLOC_016319"; transcript_id "TCONS_00028786"; exon_number "25"; gene_name "ENSCGRG00001022172.1"; oId "ENSCGRT00001028457.1"; nearest_ref "ENSCGRT00001028457.1"; class_code "="; tss_id "TSS21348"; p_id "P14392";
LT883674v1	Cufflinks	exon	18884339	18884782	.	-	.	gene_id "XLOC_016319"; transcript_id "TCONS_00028785"; exon_number "27"; gene_name "ENSCGRG00001022172.1"; oId "ENSCGRT00001028433.1"; nearest_ref "ENSCGRT00001028433.1"; class_code "="; tss_id "TSS21347"; p_id "P14391";
LT883674v1	Cufflinks	exon	18884339	18884782	.	-	.	gene_id "XLOC_016319"; transcript_id "TCONS_00028784"; exon_number "26"; gene_name "ENSCGRG00001022172.1"; oId "CUFF.13011.2"; nearest_ref "ENSCGRT00001028457.1"; class_code "="; tss_id "TSS21347"; p_id "P14392";
LT883674v1	Cufflinks	exon	18884339	18884457	.	-	.	gene_id "XLOC_016319"; transcript_id "TCONS_00028786"; exon_number "26"; gene_name "ENSCGRG00001022172.1"; oId "ENSCGRT00001028457.1"; nearest_ref "ENSCGRT00001028457.1"; class_code "="; tss_id "TSS21348"; p_id "P14392";
LT883674v1	Cufflinks	exon	18922595	18923479	.	-	.	gene_id "XLOC_016321"; transcript_id "TCONS_00028788"; exon_number "1"; gene_name "ENSCGRG00001015807.1"; oId "CUFF.13016.2"; nearest_ref "ENSCGRT00001019350.1"; class_code "j"; tss_id "TSS21350";
LT883674v1	Cufflinks	exon	18922595	18923479	.	-	.	gene_id "XLOC_016321"; transcript_id "TCONS_00028789"; exon_number "1"; gene_name "ENSCGRG00001015807.1"; oId "CUFF.13016.1"; nearest_ref "ENSCGRT00001019350.1"; class_code "j"; tss_id "TSS21351";
LT883674v1	Cufflinks	exon	18922605	18923479	.	-	.	gene_id "XLOC_016321"; transcript_id "TCONS_00028790"; exon_number "1"; gene_name "ENSCGRG00001015807.1"; oId "ENSCGRT00001019350.1"; nearest_ref "ENSCGRT00001019350.1"; class_code "="; tss_id "TSS21352"; p_id "P14393";
LT883674v1	Cufflinks	exon	18924486	18924494	.	-	.	gene_id "XLOC_016321"; transcript_id "TCONS_00028788"; exon_number "2"; gene_name "ENSCGRG00001015807.1"; oId "CUFF.13016.2"; nearest_ref "ENSCGRT00001019350.1"; class_code "j"; tss_id "TSS21350";
LT883674v1	Cufflinks	exon	18924486	18924496	.	-	.	gene_id "XLOC_016321"; transcript_id "TCONS_00028789"; exon_number "2"; gene_name "ENSCGRG00001015807.1"; oId "CUFF.13016.1"; nearest_ref "ENSCGRT00001019350.1"; class_code "j"; tss_id "TSS21351";
LT883674v1	Cufflinks	exon	18924486	18924636	.	-	.	gene_id "XLOC_016321"; transcript_id "TCONS_00028790"; exon_number "2"; gene_name "ENSCGRG00001015807.1"; oId "ENSCGRT00001019350.1"; nearest_ref "ENSCGRT00001019350.1"; class_code "="; tss_id "TSS21352"; p_id "P14393";
LT883674v1	Cufflinks	exon	18925895	18926005	.	-	.	gene_id "XLOC_016321"; transcript_id "TCONS_00028790"; exon_number "3"; gene_name "ENSCGRG00001015807.1"; oId "ENSCGRT00001019350.1"; nearest_ref "ENSCGRT00001019350.1"; class_code "="; tss_id "TSS21352"; p_id "P14393";
LT883674v1	Cufflinks	exon	18926437	18926643	.	-	.	gene_id "XLOC_016321"; transcript_id "TCONS_00028790"; exon_number "4"; gene_name "ENSCGRG00001015807.1"; oId "ENSCGRT00001019350.1"; nearest_ref "ENSCGRT00001019350.1"; class_code "="; tss_id "TSS21352"; p_id "P14393";
LT883674v1	Cufflinks	exon	18928288	18928416	.	-	.	gene_id "XLOC_016321"; transcript_id "TCONS_00028790"; exon_number "5"; gene_name "ENSCGRG00001015807.1"; oId "ENSCGRT00001019350.1"; nearest_ref "ENSCGRT00001019350.1"; class_code "="; tss_id "TSS21352"; p_id "P14393";
LT883674v1	Cufflinks	exon	18942015	18942026	.	-	.	gene_id "XLOC_016321"; transcript_id "TCONS_00028788"; exon_number "3"; gene_name "ENSCGRG00001015807.1"; oId "CUFF.13016.2"; nearest_ref "ENSCGRT00001019350.1"; class_code "j"; tss_id "TSS21350";
LT883674v1	Cufflinks	exon	18946692	18947006	.	-	.	gene_id "XLOC_016321"; transcript_id "TCONS_00028790"; exon_number "6"; gene_name "ENSCGRG00001015807.1"; oId "ENSCGRT00001019350.1"; nearest_ref "ENSCGRT00001019350.1"; class_code "="; tss_id "TSS21352"; p_id "P14393";
LT883674v1	Cufflinks	exon	18988132	18988141	.	+	.	gene_id "XLOC_016041"; transcript_id "TCONS_00028280"; exon_number "1"; gene_name "ENSCGRG00001018208.1"; oId "CUFF.13017.1"; nearest_ref "ENSCGRT00001022706.1"; class_code "o"; tss_id "TSS20959";
LT883674v1	Cufflinks	exon	19074776	19075005	.	+	.	gene_id "XLOC_016041"; transcript_id "TCONS_00028281"; exon_number "1"; gene_name "ENSCGRG00001018208.1"; oId "ENSCGRT00001022706.1"; nearest_ref "ENSCGRT00001022706.1"; class_code "="; tss_id "TSS20960"; p_id "P14142";
LT883674v1	Cufflinks	exon	19077843	19078221	.	+	.	gene_id "XLOC_016041"; transcript_id "TCONS_00028281"; exon_number "2"; gene_name "ENSCGRG00001018208.1"; oId "ENSCGRT00001022706.1"; nearest_ref "ENSCGRT00001022706.1"; class_code "="; tss_id "TSS20960"; p_id "P14142";
LT883674v1	Cufflinks	exon	19079109	19079175	.	+	.	gene_id "XLOC_016041"; transcript_id "TCONS_00028281"; exon_number "3"; gene_name "ENSCGRG00001018208.1"; oId "ENSCGRT00001022706.1"; nearest_ref "ENSCGRT00001022706.1"; class_code "="; tss_id "TSS20960"; p_id "P14142";
LT883674v1	Cufflinks	exon	19080469	19080639	.	+	.	gene_id "XLOC_016041"; transcript_id "TCONS_00028281"; exon_number "4"; gene_name "ENSCGRG00001018208.1"; oId "ENSCGRT00001022706.1"; nearest_ref "ENSCGRT00001022706.1"; class_code "="; tss_id "TSS20960"; p_id "P14142";
LT883674v1	Cufflinks	exon	19082300	19082357	.	+	.	gene_id "XLOC_016041"; transcript_id "TCONS_00028281"; exon_number "5"; gene_name "ENSCGRG00001018208.1"; oId "ENSCGRT00001022706.1"; nearest_ref "ENSCGRT00001022706.1"; class_code "="; tss_id "TSS20960"; p_id "P14142";
LT883674v1	Cufflinks	exon	19083812	19083898	.	+	.	gene_id "XLOC_016041"; transcript_id "TCONS_00028281"; exon_number "6"; gene_name "ENSCGRG00001018208.1"; oId "ENSCGRT00001022706.1"; nearest_ref "ENSCGRT00001022706.1"; class_code "="; tss_id "TSS20960"; p_id "P14142";
LT883674v1	Cufflinks	exon	19084366	19084497	.	+	.	gene_id "XLOC_016041"; transcript_id "TCONS_00028281"; exon_number "7"; gene_name "ENSCGRG00001018208.1"; oId "ENSCGRT00001022706.1"; nearest_ref "ENSCGRT00001022706.1"; class_code "="; tss_id "TSS20960"; p_id "P14142";
LT883674v1	Cufflinks	exon	19085304	19085997	.	+	.	gene_id "XLOC_016041"; transcript_id "TCONS_00028281"; exon_number "8"; gene_name "ENSCGRG00001018208.1"; oId "ENSCGRT00001022706.1"; nearest_ref "ENSCGRT00001022706.1"; class_code "="; tss_id "TSS20960"; p_id "P14142";
LT883674v1	Cufflinks	exon	19085338	19087192	.	-	.	gene_id "XLOC_016322"; transcript_id "TCONS_00028791"; exon_number "1"; gene_name "ENSCGRG00001001521.1"; oId "CUFF.13018.1"; nearest_ref "ENSCGRT00001001925.1"; class_code "j"; tss_id "TSS21353";
LT883674v1	Cufflinks	exon	19085796	19086002	.	+	.	gene_id "XLOC_016041"; transcript_id "TCONS_00028280"; exon_number "2"; gene_name "ENSCGRG00001018208.1"; oId "CUFF.13017.1"; nearest_ref "ENSCGRT00001022706.1"; class_code "o"; tss_id "TSS20959";
LT883674v1	Cufflinks	exon	19087032	19087192	.	-	.	gene_id "XLOC_016322"; transcript_id "TCONS_00028792"; exon_number "1"; gene_name "ENSCGRG00001001521.1"; oId "ENSCGRT00001001925.1"; nearest_ref "ENSCGRT00001001925.1"; class_code "="; tss_id "TSS21354"; p_id "P14394";
LT883674v1	Cufflinks	exon	19089211	19089407	.	-	.	gene_id "XLOC_016322"; transcript_id "TCONS_00028791"; exon_number "2"; gene_name "ENSCGRG00001001521.1"; oId "CUFF.13018.1"; nearest_ref "ENSCGRT00001001925.1"; class_code "j"; tss_id "TSS21353";
LT883674v1	Cufflinks	exon	19089211	19089407	.	-	.	gene_id "XLOC_016322"; transcript_id "TCONS_00028792"; exon_number "2"; gene_name "ENSCGRG00001001521.1"; oId "ENSCGRT00001001925.1"; nearest_ref "ENSCGRT00001001925.1"; class_code "="; tss_id "TSS21354"; p_id "P14394";
LT883674v1	Cufflinks	exon	19091376	19091530	.	-	.	gene_id "XLOC_016322"; transcript_id "TCONS_00028792"; exon_number "3"; gene_name "ENSCGRG00001001521.1"; oId "ENSCGRT00001001925.1"; nearest_ref "ENSCGRT00001001925.1"; class_code "="; tss_id "TSS21354"; p_id "P14394";
LT883674v1	Cufflinks	exon	19091474	19091532	.	-	.	gene_id "XLOC_016322"; transcript_id "TCONS_00028791"; exon_number "3"; gene_name "ENSCGRG00001001521.1"; oId "CUFF.13018.1"; nearest_ref "ENSCGRT00001001925.1"; class_code "j"; tss_id "TSS21353";
LT883674v1	Cufflinks	exon	19116811	19116958	.	+	.	gene_id "XLOC_016042"; transcript_id "TCONS_00028282"; exon_number "1"; gene_name "ENSCGRG00001009190.1"; oId "ENSCGRT00001010663.1"; nearest_ref "ENSCGRT00001010663.1"; class_code "="; tss_id "TSS20961"; p_id "P14143";
LT883674v1	Cufflinks	exon	19116811	19116958	.	+	.	gene_id "XLOC_016042"; transcript_id "TCONS_00028283"; exon_number "1"; gene_name "ENSCGRG00001009190.1"; oId "CUFF.13019.2"; nearest_ref "ENSCGRT00001010663.1"; class_code "="; tss_id "TSS20961"; p_id "P14143";
LT883674v1	Cufflinks	exon	19124901	19125081	.	+	.	gene_id "XLOC_016042"; transcript_id "TCONS_00028282"; exon_number "2"; gene_name "ENSCGRG00001009190.1"; oId "ENSCGRT00001010663.1"; nearest_ref "ENSCGRT00001010663.1"; class_code "="; tss_id "TSS20961"; p_id "P14143";
LT883674v1	Cufflinks	exon	19124901	19125081	.	+	.	gene_id "XLOC_016042"; transcript_id "TCONS_00028283"; exon_number "2"; gene_name "ENSCGRG00001009190.1"; oId "CUFF.13019.2"; nearest_ref "ENSCGRT00001010663.1"; class_code "="; tss_id "TSS20961"; p_id "P14143";
LT883674v1	Cufflinks	exon	19128728	19128827	.	+	.	gene_id "XLOC_016042"; transcript_id "TCONS_00028282"; exon_number "3"; gene_name "ENSCGRG00001009190.1"; oId "ENSCGRT00001010663.1"; nearest_ref "ENSCGRT00001010663.1"; class_code "="; tss_id "TSS20961"; p_id "P14143";
LT883674v1	Cufflinks	exon	19128728	19128827	.	+	.	gene_id "XLOC_016042"; transcript_id "TCONS_00028283"; exon_number "3"; gene_name "ENSCGRG00001009190.1"; oId "CUFF.13019.2"; nearest_ref "ENSCGRT00001010663.1"; class_code "="; tss_id "TSS20961"; p_id "P14143";
LT883674v1	Cufflinks	exon	19128955	19129117	.	+	.	gene_id "XLOC_016042"; transcript_id "TCONS_00028282"; exon_number "4"; gene_name "ENSCGRG00001009190.1"; oId "ENSCGRT00001010663.1"; nearest_ref "ENSCGRT00001010663.1"; class_code "="; tss_id "TSS20961"; p_id "P14143";
LT883674v1	Cufflinks	exon	19128955	19129117	.	+	.	gene_id "XLOC_016042"; transcript_id "TCONS_00028283"; exon_number "4"; gene_name "ENSCGRG00001009190.1"; oId "CUFF.13019.2"; nearest_ref "ENSCGRT00001010663.1"; class_code "="; tss_id "TSS20961"; p_id "P14143";
LT883674v1	Cufflinks	exon	19132912	19133040	.	+	.	gene_id "XLOC_016042"; transcript_id "TCONS_00028282"; exon_number "5"; gene_name "ENSCGRG00001009190.1"; oId "ENSCGRT00001010663.1"; nearest_ref "ENSCGRT00001010663.1"; class_code "="; tss_id "TSS20961"; p_id "P14143";
LT883674v1	Cufflinks	exon	19132912	19133040	.	+	.	gene_id "XLOC_016042"; transcript_id "TCONS_00028283"; exon_number "5"; gene_name "ENSCGRG00001009190.1"; oId "CUFF.13019.2"; nearest_ref "ENSCGRT00001010663.1"; class_code "="; tss_id "TSS20961"; p_id "P14143";
LT883674v1	Cufflinks	exon	19135123	19135261	.	+	.	gene_id "XLOC_016042"; transcript_id "TCONS_00028282"; exon_number "6"; gene_name "ENSCGRG00001009190.1"; oId "ENSCGRT00001010663.1"; nearest_ref "ENSCGRT00001010663.1"; class_code "="; tss_id "TSS20961"; p_id "P14143";
LT883674v1	Cufflinks	exon	19135123	19135261	.	+	.	gene_id "XLOC_016042"; transcript_id "TCONS_00028283"; exon_number "6"; gene_name "ENSCGRG00001009190.1"; oId "CUFF.13019.2"; nearest_ref "ENSCGRT00001010663.1"; class_code "="; tss_id "TSS20961"; p_id "P14143";
LT883674v1	Cufflinks	exon	19144177	19144338	.	+	.	gene_id "XLOC_016042"; transcript_id "TCONS_00028282"; exon_number "7"; gene_name "ENSCGRG00001009190.1"; oId "ENSCGRT00001010663.1"; nearest_ref "ENSCGRT00001010663.1"; class_code "="; tss_id "TSS20961"; p_id "P14143";
LT883674v1	Cufflinks	exon	19144177	19144338	.	+	.	gene_id "XLOC_016042"; transcript_id "TCONS_00028283"; exon_number "7"; gene_name "ENSCGRG00001009190.1"; oId "CUFF.13019.2"; nearest_ref "ENSCGRT00001010663.1"; class_code "="; tss_id "TSS20961"; p_id "P14143";
LT883674v1	Cufflinks	exon	19144430	19144572	.	+	.	gene_id "XLOC_016042"; transcript_id "TCONS_00028282"; exon_number "8"; gene_name "ENSCGRG00001009190.1"; oId "ENSCGRT00001010663.1"; nearest_ref "ENSCGRT00001010663.1"; class_code "="; tss_id "TSS20961"; p_id "P14143";
LT883674v1	Cufflinks	exon	19144430	19144572	.	+	.	gene_id "XLOC_016042"; transcript_id "TCONS_00028283"; exon_number "8"; gene_name "ENSCGRG00001009190.1"; oId "CUFF.13019.2"; nearest_ref "ENSCGRT00001010663.1"; class_code "="; tss_id "TSS20961"; p_id "P14143";
LT883674v1	Cufflinks	exon	19146129	19146249	.	+	.	gene_id "XLOC_016042"; transcript_id "TCONS_00028282"; exon_number "9"; gene_name "ENSCGRG00001009190.1"; oId "ENSCGRT00001010663.1"; nearest_ref "ENSCGRT00001010663.1"; class_code "="; tss_id "TSS20961"; p_id "P14143";
LT883674v1	Cufflinks	exon	19146129	19146249	.	+	.	gene_id "XLOC_016042"; transcript_id "TCONS_00028283"; exon_number "9"; gene_name "ENSCGRG00001009190.1"; oId "CUFF.13019.2"; nearest_ref "ENSCGRT00001010663.1"; class_code "="; tss_id "TSS20961"; p_id "P14143";
LT883674v1	Cufflinks	exon	19147852	19147940	.	+	.	gene_id "XLOC_016042"; transcript_id "TCONS_00028282"; exon_number "10"; gene_name "ENSCGRG00001009190.1"; oId "ENSCGRT00001010663.1"; nearest_ref "ENSCGRT00001010663.1"; class_code "="; tss_id "TSS20961"; p_id "P14143";
LT883674v1	Cufflinks	exon	19147852	19147940	.	+	.	gene_id "XLOC_016042"; transcript_id "TCONS_00028283"; exon_number "10"; gene_name "ENSCGRG00001009190.1"; oId "CUFF.13019.2"; nearest_ref "ENSCGRT00001010663.1"; class_code "="; tss_id "TSS20961"; p_id "P14143";
LT883674v1	Cufflinks	exon	19152887	19152993	.	+	.	gene_id "XLOC_016042"; transcript_id "TCONS_00028282"; exon_number "11"; gene_name "ENSCGRG00001009190.1"; oId "ENSCGRT00001010663.1"; nearest_ref "ENSCGRT00001010663.1"; class_code "="; tss_id "TSS20961"; p_id "P14143";
LT883674v1	Cufflinks	exon	19152887	19153665	.	+	.	gene_id "XLOC_016042"; transcript_id "TCONS_00028283"; exon_number "11"; gene_name "ENSCGRG00001009190.1"; oId "CUFF.13019.2"; nearest_ref "ENSCGRT00001010663.1"; class_code "="; tss_id "TSS20961"; p_id "P14143";
LT883674v1	Cufflinks	exon	19192059	19192068	.	-	.	gene_id "XLOC_016321"; transcript_id "TCONS_00028789"; exon_number "3"; gene_name "ENSCGRG00001015807.1"; oId "CUFF.13016.1"; nearest_ref "ENSCGRT00001019350.1"; class_code "j"; tss_id "TSS21351";
LT883674v1	Cufflinks	exon	19303504	19303514	.	-	.	gene_id "XLOC_016322"; transcript_id "TCONS_00028791"; exon_number "4"; gene_name "ENSCGRG00001001521.1"; oId "CUFF.13018.1"; nearest_ref "ENSCGRT00001001925.1"; class_code "j"; tss_id "TSS21353";
LT883674v1	Cufflinks	exon	19926814	19926823	.	+	.	gene_id "XLOC_016043"; transcript_id "TCONS_00028284"; exon_number "1"; gene_name "ENSCGRG00001015731.1"; oId "CUFF.12931.1"; nearest_ref "ENSCGRT00001019260.1"; class_code "j"; tss_id "TSS20962";
LT883674v1	Cufflinks	exon	19976012	19976021	.	+	.	gene_id "XLOC_016043"; transcript_id "TCONS_00028285"; exon_number "1"; gene_name "ENSCGRG00001015731.1"; oId "CUFF.12931.2"; nearest_ref "ENSCGRT00001019260.1"; class_code "j"; tss_id "TSS20963";
LT883674v1	Cufflinks	exon	19979699	19979727	.	-	.	gene_id "XLOC_016323"; transcript_id "TCONS_00028793"; exon_number "1"; gene_name "ENSCGRG00001015731.1"; oId "CUFF.12932.1"; nearest_ref "ENSCGRT00001019260.1"; class_code "x"; tss_id "TSS21355";
LT883674v1	Cufflinks	exon	20095171	20095582	.	+	.	gene_id "XLOC_016044"; transcript_id "TCONS_00028286"; exon_number "1"; gene_name "ENSCGRG00001000307.1"; oId "ENSCGRT00001000391.1"; nearest_ref "ENSCGRT00001000391.1"; class_code "="; tss_id "TSS20966"; p_id "P14146";
LT883674v1	Cufflinks	exon	20098060	20098260	.	+	.	gene_id "XLOC_016044"; transcript_id "TCONS_00028286"; exon_number "2"; gene_name "ENSCGRG00001000307.1"; oId "ENSCGRT00001000391.1"; nearest_ref "ENSCGRT00001000391.1"; class_code "="; tss_id "TSS20966"; p_id "P14146";
LT883674v1	Cufflinks	exon	20158761	20159563	.	+	.	gene_id "XLOC_016044"; transcript_id "TCONS_00028286"; exon_number "3"; gene_name "ENSCGRG00001000307.1"; oId "ENSCGRT00001000391.1"; nearest_ref "ENSCGRT00001000391.1"; class_code "="; tss_id "TSS20966"; p_id "P14146";
LT883674v1	Cufflinks	exon	20198326	20198348	.	+	.	gene_id "XLOC_016043"; transcript_id "TCONS_00028287"; exon_number "1"; gene_name "ENSCGRG00001015731.1"; oId "ENSCGRT00001019260.1"; nearest_ref "ENSCGRT00001019260.1"; class_code "="; tss_id "TSS20964"; p_id "P14145";
LT883674v1	Cufflinks	exon	20198326	20198348	.	+	.	gene_id "XLOC_016043"; transcript_id "TCONS_00028288"; exon_number "1"; gene_name "ENSCGRG00001015731.1"; oId "CUFF.12931.4"; nearest_ref "ENSCGRT00001019260.1"; class_code "j"; tss_id "TSS20964";
LT883674v1	Cufflinks	exon	20202462	20202536	.	+	.	gene_id "XLOC_016043"; transcript_id "TCONS_00028287"; exon_number "2"; gene_name "ENSCGRG00001015731.1"; oId "ENSCGRT00001019260.1"; nearest_ref "ENSCGRT00001019260.1"; class_code "="; tss_id "TSS20964"; p_id "P14145";
LT883674v1	Cufflinks	exon	20202462	20202536	.	+	.	gene_id "XLOC_016043"; transcript_id "TCONS_00028288"; exon_number "2"; gene_name "ENSCGRG00001015731.1"; oId "CUFF.12931.4"; nearest_ref "ENSCGRT00001019260.1"; class_code "j"; tss_id "TSS20964";
LT883674v1	Cufflinks	exon	20202469	20202536	.	+	.	gene_id "XLOC_016043"; transcript_id "TCONS_00028289"; exon_number "1"; gene_name "ENSCGRG00001015731.1"; oId "ENSCGRT00001019264.1"; contained_in "TCONS_00028288"; nearest_ref "ENSCGRT00001019264.1"; class_code "="; tss_id "TSS20965"; p_id "P14144";
LT883674v1	Cufflinks	exon	20206175	20206263	.	+	.	gene_id "XLOC_016043"; transcript_id "TCONS_00028287"; exon_number "3"; gene_name "ENSCGRG00001015731.1"; oId "ENSCGRT00001019260.1"; nearest_ref "ENSCGRT00001019260.1"; class_code "="; tss_id "TSS20964"; p_id "P14145";
LT883674v1	Cufflinks	exon	20206175	20206263	.	+	.	gene_id "XLOC_016043"; transcript_id "TCONS_00028288"; exon_number "3"; gene_name "ENSCGRG00001015731.1"; oId "CUFF.12931.4"; nearest_ref "ENSCGRT00001019260.1"; class_code "j"; tss_id "TSS20964";
LT883674v1	Cufflinks	exon	20206175	20206263	.	+	.	gene_id "XLOC_016043"; transcript_id "TCONS_00028289"; exon_number "2"; gene_name "ENSCGRG00001015731.1"; oId "ENSCGRT00001019264.1"; contained_in "TCONS_00028288"; nearest_ref "ENSCGRT00001019264.1"; class_code "="; tss_id "TSS20965"; p_id "P14144";
LT883674v1	Cufflinks	exon	20208887	20208985	.	+	.	gene_id "XLOC_016043"; transcript_id "TCONS_00028287"; exon_number "4"; gene_name "ENSCGRG00001015731.1"; oId "ENSCGRT00001019260.1"; nearest_ref "ENSCGRT00001019260.1"; class_code "="; tss_id "TSS20964"; p_id "P14145";
LT883674v1	Cufflinks	exon	20208887	20208985	.	+	.	gene_id "XLOC_016043"; transcript_id "TCONS_00028288"; exon_number "4"; gene_name "ENSCGRG00001015731.1"; oId "CUFF.12931.4"; nearest_ref "ENSCGRT00001019260.1"; class_code "j"; tss_id "TSS20964";
LT883674v1	Cufflinks	exon	20208887	20208985	.	+	.	gene_id "XLOC_016043"; transcript_id "TCONS_00028289"; exon_number "3"; gene_name "ENSCGRG00001015731.1"; oId "ENSCGRT00001019264.1"; contained_in "TCONS_00028288"; nearest_ref "ENSCGRT00001019264.1"; class_code "="; tss_id "TSS20965"; p_id "P14144";
LT883674v1	Cufflinks	exon	20209752	20209876	.	+	.	gene_id "XLOC_016043"; transcript_id "TCONS_00028287"; exon_number "5"; gene_name "ENSCGRG00001015731.1"; oId "ENSCGRT00001019260.1"; nearest_ref "ENSCGRT00001019260.1"; class_code "="; tss_id "TSS20964"; p_id "P14145";
LT883674v1	Cufflinks	exon	20209752	20209876	.	+	.	gene_id "XLOC_016043"; transcript_id "TCONS_00028288"; exon_number "5"; gene_name "ENSCGRG00001015731.1"; oId "CUFF.12931.4"; nearest_ref "ENSCGRT00001019260.1"; class_code "j"; tss_id "TSS20964";
LT883674v1	Cufflinks	exon	20209752	20209876	.	+	.	gene_id "XLOC_016043"; transcript_id "TCONS_00028289"; exon_number "4"; gene_name "ENSCGRG00001015731.1"; oId "ENSCGRT00001019264.1"; contained_in "TCONS_00028288"; nearest_ref "ENSCGRT00001019264.1"; class_code "="; tss_id "TSS20965"; p_id "P14144";
LT883674v1	Cufflinks	exon	20212484	20212603	.	+	.	gene_id "XLOC_016043"; transcript_id "TCONS_00028287"; exon_number "6"; gene_name "ENSCGRG00001015731.1"; oId "ENSCGRT00001019260.1"; nearest_ref "ENSCGRT00001019260.1"; class_code "="; tss_id "TSS20964"; p_id "P14145";
LT883674v1	Cufflinks	exon	20212484	20212603	.	+	.	gene_id "XLOC_016043"; transcript_id "TCONS_00028288"; exon_number "6"; gene_name "ENSCGRG00001015731.1"; oId "CUFF.12931.4"; nearest_ref "ENSCGRT00001019260.1"; class_code "j"; tss_id "TSS20964";
LT883674v1	Cufflinks	exon	20212484	20212603	.	+	.	gene_id "XLOC_016043"; transcript_id "TCONS_00028289"; exon_number "5"; gene_name "ENSCGRG00001015731.1"; oId "ENSCGRT00001019264.1"; contained_in "TCONS_00028288"; nearest_ref "ENSCGRT00001019264.1"; class_code "="; tss_id "TSS20965"; p_id "P14144";
LT883674v1	Cufflinks	exon	20213885	20213983	.	+	.	gene_id "XLOC_016043"; transcript_id "TCONS_00028287"; exon_number "7"; gene_name "ENSCGRG00001015731.1"; oId "ENSCGRT00001019260.1"; nearest_ref "ENSCGRT00001019260.1"; class_code "="; tss_id "TSS20964"; p_id "P14145";
LT883674v1	Cufflinks	exon	20215089	20215256	.	+	.	gene_id "XLOC_016043"; transcript_id "TCONS_00028287"; exon_number "8"; gene_name "ENSCGRG00001015731.1"; oId "ENSCGRT00001019260.1"; nearest_ref "ENSCGRT00001019260.1"; class_code "="; tss_id "TSS20964"; p_id "P14145";
LT883674v1	Cufflinks	exon	20215089	20215256	.	+	.	gene_id "XLOC_016043"; transcript_id "TCONS_00028288"; exon_number "7"; gene_name "ENSCGRG00001015731.1"; oId "CUFF.12931.4"; nearest_ref "ENSCGRT00001019260.1"; class_code "j"; tss_id "TSS20964";
LT883674v1	Cufflinks	exon	20215089	20215256	.	+	.	gene_id "XLOC_016043"; transcript_id "TCONS_00028289"; exon_number "6"; gene_name "ENSCGRG00001015731.1"; oId "ENSCGRT00001019264.1"; contained_in "TCONS_00028288"; nearest_ref "ENSCGRT00001019264.1"; class_code "="; tss_id "TSS20965"; p_id "P14144";
LT883674v1	Cufflinks	exon	20215251	20215256	.	+	.	gene_id "XLOC_016043"; transcript_id "TCONS_00028284"; exon_number "2"; gene_name "ENSCGRG00001015731.1"; oId "CUFF.12931.1"; nearest_ref "ENSCGRT00001019260.1"; class_code "j"; tss_id "TSS20962";
LT883674v1	Cufflinks	exon	20215252	20215256	.	+	.	gene_id "XLOC_016043"; transcript_id "TCONS_00028285"; exon_number "2"; gene_name "ENSCGRG00001015731.1"; oId "CUFF.12931.2"; nearest_ref "ENSCGRT00001019260.1"; class_code "j"; tss_id "TSS20963";
LT883674v1	Cufflinks	exon	20219609	20219849	.	+	.	gene_id "XLOC_016043"; transcript_id "TCONS_00028284"; exon_number "3"; gene_name "ENSCGRG00001015731.1"; oId "CUFF.12931.1"; nearest_ref "ENSCGRT00001019260.1"; class_code "j"; tss_id "TSS20962";
LT883674v1	Cufflinks	exon	20219609	20219849	.	+	.	gene_id "XLOC_016043"; transcript_id "TCONS_00028285"; exon_number "3"; gene_name "ENSCGRG00001015731.1"; oId "CUFF.12931.2"; nearest_ref "ENSCGRT00001019260.1"; class_code "j"; tss_id "TSS20963";
LT883674v1	Cufflinks	exon	20219609	20219689	.	+	.	gene_id "XLOC_016043"; transcript_id "TCONS_00028287"; exon_number "9"; gene_name "ENSCGRG00001015731.1"; oId "ENSCGRT00001019260.1"; nearest_ref "ENSCGRT00001019260.1"; class_code "="; tss_id "TSS20964"; p_id "P14145";
LT883674v1	Cufflinks	exon	20219609	20219849	.	+	.	gene_id "XLOC_016043"; transcript_id "TCONS_00028288"; exon_number "8"; gene_name "ENSCGRG00001015731.1"; oId "CUFF.12931.4"; nearest_ref "ENSCGRT00001019260.1"; class_code "j"; tss_id "TSS20964";
LT883674v1	Cufflinks	exon	20219609	20219689	.	+	.	gene_id "XLOC_016043"; transcript_id "TCONS_00028289"; exon_number "7"; gene_name "ENSCGRG00001015731.1"; oId "ENSCGRT00001019264.1"; contained_in "TCONS_00028288"; nearest_ref "ENSCGRT00001019264.1"; class_code "="; tss_id "TSS20965"; p_id "P14144";
LT883674v1	Cufflinks	exon	20219650	20219844	.	-	.	gene_id "XLOC_016323"; transcript_id "TCONS_00028793"; exon_number "2"; gene_name "ENSCGRG00001015731.1"; oId "CUFF.12932.1"; nearest_ref "ENSCGRT00001019260.1"; class_code "x"; tss_id "TSS21355";
LT883674v1	Cufflinks	exon	20224704	20224814	.	-	.	gene_id "XLOC_016324"; transcript_id "TCONS_00028794"; exon_number "1"; gene_name "ENSCGRG00001021051.1"; oId "ENSCGRT00001026786.1"; nearest_ref "ENSCGRT00001026786.1"; class_code "="; tss_id "TSS21356"; p_id "P14395";
LT883674v1	Cufflinks	exon	20242928	20243005	.	-	.	gene_id "XLOC_016324"; transcript_id "TCONS_00028794"; exon_number "2"; gene_name "ENSCGRG00001021051.1"; oId "ENSCGRT00001026786.1"; nearest_ref "ENSCGRT00001026786.1"; class_code "="; tss_id "TSS21356"; p_id "P14395";
LT883674v1	Cufflinks	exon	20248470	20248607	.	-	.	gene_id "XLOC_016324"; transcript_id "TCONS_00028794"; exon_number "3"; gene_name "ENSCGRG00001021051.1"; oId "ENSCGRT00001026786.1"; nearest_ref "ENSCGRT00001026786.1"; class_code "="; tss_id "TSS21356"; p_id "P14395";
LT883674v1	Cufflinks	exon	20250701	20250810	.	-	.	gene_id "XLOC_016324"; transcript_id "TCONS_00028794"; exon_number "4"; gene_name "ENSCGRG00001021051.1"; oId "ENSCGRT00001026786.1"; nearest_ref "ENSCGRT00001026786.1"; class_code "="; tss_id "TSS21356"; p_id "P14395";
LT883674v1	Cufflinks	exon	20259787	20259867	.	-	.	gene_id "XLOC_016324"; transcript_id "TCONS_00028794"; exon_number "5"; gene_name "ENSCGRG00001021051.1"; oId "ENSCGRT00001026786.1"; nearest_ref "ENSCGRT00001026786.1"; class_code "="; tss_id "TSS21356"; p_id "P14395";
LT883674v1	Cufflinks	exon	20260177	20260249	.	-	.	gene_id "XLOC_016324"; transcript_id "TCONS_00028794"; exon_number "6"; gene_name "ENSCGRG00001021051.1"; oId "ENSCGRT00001026786.1"; nearest_ref "ENSCGRT00001026786.1"; class_code "="; tss_id "TSS21356"; p_id "P14395";
LT883674v1	Cufflinks	exon	20261162	20261215	.	-	.	gene_id "XLOC_016324"; transcript_id "TCONS_00028794"; exon_number "7"; gene_name "ENSCGRG00001021051.1"; oId "ENSCGRT00001026786.1"; nearest_ref "ENSCGRT00001026786.1"; class_code "="; tss_id "TSS21356"; p_id "P14395";
LT883674v1	Cufflinks	exon	20270209	20270245	.	-	.	gene_id "XLOC_016324"; transcript_id "TCONS_00028794"; exon_number "8"; gene_name "ENSCGRG00001021051.1"; oId "ENSCGRT00001026786.1"; nearest_ref "ENSCGRT00001026786.1"; class_code "="; tss_id "TSS21356"; p_id "P14395";
LT883674v1	Cufflinks	exon	20270346	20270435	.	-	.	gene_id "XLOC_016324"; transcript_id "TCONS_00028794"; exon_number "9"; gene_name "ENSCGRG00001021051.1"; oId "ENSCGRT00001026786.1"; nearest_ref "ENSCGRT00001026786.1"; class_code "="; tss_id "TSS21356"; p_id "P14395";
LT883674v1	Cufflinks	exon	20273557	20273643	.	-	.	gene_id "XLOC_016324"; transcript_id "TCONS_00028794"; exon_number "10"; gene_name "ENSCGRG00001021051.1"; oId "ENSCGRT00001026786.1"; nearest_ref "ENSCGRT00001026786.1"; class_code "="; tss_id "TSS21356"; p_id "P14395";
LT883674v1	Cufflinks	exon	20275503	20275570	.	-	.	gene_id "XLOC_016324"; transcript_id "TCONS_00028794"; exon_number "11"; gene_name "ENSCGRG00001021051.1"; oId "ENSCGRT00001026786.1"; nearest_ref "ENSCGRT00001026786.1"; class_code "="; tss_id "TSS21356"; p_id "P14395";
LT883674v1	Cufflinks	exon	20279843	20279958	.	-	.	gene_id "XLOC_016324"; transcript_id "TCONS_00028794"; exon_number "12"; gene_name "ENSCGRG00001021051.1"; oId "ENSCGRT00001026786.1"; nearest_ref "ENSCGRT00001026786.1"; class_code "="; tss_id "TSS21356"; p_id "P14395";
LT883674v1	Cufflinks	exon	20282454	20282559	.	-	.	gene_id "XLOC_016324"; transcript_id "TCONS_00028794"; exon_number "13"; gene_name "ENSCGRG00001021051.1"; oId "ENSCGRT00001026786.1"; nearest_ref "ENSCGRT00001026786.1"; class_code "="; tss_id "TSS21356"; p_id "P14395";
LT883674v1	Cufflinks	exon	20285833	20285896	.	-	.	gene_id "XLOC_016324"; transcript_id "TCONS_00028794"; exon_number "14"; gene_name "ENSCGRG00001021051.1"; oId "ENSCGRT00001026786.1"; nearest_ref "ENSCGRT00001026786.1"; class_code "="; tss_id "TSS21356"; p_id "P14395";
LT883674v1	Cufflinks	exon	20287076	20287203	.	-	.	gene_id "XLOC_016324"; transcript_id "TCONS_00028794"; exon_number "15"; gene_name "ENSCGRG00001021051.1"; oId "ENSCGRT00001026786.1"; nearest_ref "ENSCGRT00001026786.1"; class_code "="; tss_id "TSS21356"; p_id "P14395";
LT883674v1	Cufflinks	exon	20287642	20287778	.	-	.	gene_id "XLOC_016324"; transcript_id "TCONS_00028794"; exon_number "16"; gene_name "ENSCGRG00001021051.1"; oId "ENSCGRT00001026786.1"; nearest_ref "ENSCGRT00001026786.1"; class_code "="; tss_id "TSS21356"; p_id "P14395";
LT883674v1	Cufflinks	exon	20293710	20293815	.	-	.	gene_id "XLOC_016324"; transcript_id "TCONS_00028794"; exon_number "17"; gene_name "ENSCGRG00001021051.1"; oId "ENSCGRT00001026786.1"; nearest_ref "ENSCGRT00001026786.1"; class_code "="; tss_id "TSS21356"; p_id "P14395";
LT883674v1	Cufflinks	exon	20304069	20304195	.	-	.	gene_id "XLOC_016324"; transcript_id "TCONS_00028794"; exon_number "18"; gene_name "ENSCGRG00001021051.1"; oId "ENSCGRT00001026786.1"; nearest_ref "ENSCGRT00001026786.1"; class_code "="; tss_id "TSS21356"; p_id "P14395";
LT883674v1	Cufflinks	exon	20324315	20324459	.	-	.	gene_id "XLOC_016324"; transcript_id "TCONS_00028794"; exon_number "19"; gene_name "ENSCGRG00001021051.1"; oId "ENSCGRT00001026786.1"; nearest_ref "ENSCGRT00001026786.1"; class_code "="; tss_id "TSS21356"; p_id "P14395";
LT883674v1	Cufflinks	exon	20405249	20405498	.	-	.	gene_id "XLOC_016324"; transcript_id "TCONS_00028794"; exon_number "20"; gene_name "ENSCGRG00001021051.1"; oId "ENSCGRT00001026786.1"; nearest_ref "ENSCGRT00001026786.1"; class_code "="; tss_id "TSS21356"; p_id "P14395";
LT883674v1	Cufflinks	exon	20405810	20405831	.	+	.	gene_id "XLOC_016045"; transcript_id "TCONS_00028290"; exon_number "1"; oId "CUFF.12915.1"; class_code "u"; tss_id "TSS20967";
LT883674v1	Cufflinks	exon	20406652	20406671	.	+	.	gene_id "XLOC_016045"; transcript_id "TCONS_00028291"; exon_number "1"; oId "CUFF.12915.2"; class_code "u"; tss_id "TSS20968";
LT883674v1	Cufflinks	exon	20406886	20406910	.	+	.	gene_id "XLOC_016045"; transcript_id "TCONS_00028291"; exon_number "2"; oId "CUFF.12915.2"; class_code "u"; tss_id "TSS20968";
LT883674v1	Cufflinks	exon	20407491	20407600	.	+	.	gene_id "XLOC_016045"; transcript_id "TCONS_00028291"; exon_number "3"; oId "CUFF.12915.2"; class_code "u"; tss_id "TSS20968";
LT883674v1	Cufflinks	exon	20412102	20412264	.	+	.	gene_id "XLOC_016045"; transcript_id "TCONS_00028290"; exon_number "2"; oId "CUFF.12915.1"; class_code "u"; tss_id "TSS20967";
LT883674v1	Cufflinks	exon	20412102	20412264	.	+	.	gene_id "XLOC_016045"; transcript_id "TCONS_00028291"; exon_number "4"; oId "CUFF.12915.2"; class_code "u"; tss_id "TSS20968";
LT883674v1	Cufflinks	exon	20412702	20412933	.	+	.	gene_id "XLOC_016045"; transcript_id "TCONS_00028290"; exon_number "3"; oId "CUFF.12915.1"; class_code "u"; tss_id "TSS20967";
LT883674v1	Cufflinks	exon	20412702	20412933	.	+	.	gene_id "XLOC_016045"; transcript_id "TCONS_00028291"; exon_number "5"; oId "CUFF.12915.2"; class_code "u"; tss_id "TSS20968";
LT883674v1	Cufflinks	exon	20463353	20463363	.	+	.	gene_id "XLOC_016046"; transcript_id "TCONS_00028292"; exon_number "1"; gene_name "ENSCGRG00001014490.1"; oId "CUFF.12976.1"; nearest_ref "ENSCGRT00001017563.1"; class_code "j"; tss_id "TSS20969";
LT883674v1	Cufflinks	exon	20487093	20487204	.	+	.	gene_id "XLOC_016047"; transcript_id "TCONS_00028293"; exon_number "1"; gene_name "ENSCGRG00001015225.1"; oId "ENSCGRT00001018565.1"; nearest_ref "ENSCGRT00001018565.1"; class_code "="; tss_id "TSS20971"; p_id "P14148";
LT883674v1	Cufflinks	exon	20487232	20487681	.	+	.	gene_id "XLOC_016047"; transcript_id "TCONS_00028293"; exon_number "2"; gene_name "ENSCGRG00001015225.1"; oId "ENSCGRT00001018565.1"; nearest_ref "ENSCGRT00001018565.1"; class_code "="; tss_id "TSS20971"; p_id "P14148";
LT883674v1	Cufflinks	exon	20490870	20490952	.	+	.	gene_id "XLOC_016047"; transcript_id "TCONS_00028293"; exon_number "3"; gene_name "ENSCGRG00001015225.1"; oId "ENSCGRT00001018565.1"; nearest_ref "ENSCGRT00001018565.1"; class_code "="; tss_id "TSS20971"; p_id "P14148";
LT883674v1	Cufflinks	exon	20491440	20491650	.	+	.	gene_id "XLOC_016047"; transcript_id "TCONS_00028293"; exon_number "4"; gene_name "ENSCGRG00001015225.1"; oId "ENSCGRT00001018565.1"; nearest_ref "ENSCGRT00001018565.1"; class_code "="; tss_id "TSS20971"; p_id "P14148";
LT883674v1	Cufflinks	exon	20494278	20494379	.	+	.	gene_id "XLOC_016047"; transcript_id "TCONS_00028293"; exon_number "5"; gene_name "ENSCGRG00001015225.1"; oId "ENSCGRT00001018565.1"; nearest_ref "ENSCGRT00001018565.1"; class_code "="; tss_id "TSS20971"; p_id "P14148";
LT883674v1	Cufflinks	exon	20494747	20494807	.	+	.	gene_id "XLOC_016047"; transcript_id "TCONS_00028293"; exon_number "6"; gene_name "ENSCGRG00001015225.1"; oId "ENSCGRT00001018565.1"; nearest_ref "ENSCGRT00001018565.1"; class_code "="; tss_id "TSS20971"; p_id "P14148";
LT883674v1	Cufflinks	exon	20497251	20497383	.	+	.	gene_id "XLOC_016047"; transcript_id "TCONS_00028293"; exon_number "7"; gene_name "ENSCGRG00001015225.1"; oId "ENSCGRT00001018565.1"; nearest_ref "ENSCGRT00001018565.1"; class_code "="; tss_id "TSS20971"; p_id "P14148";
LT883674v1	Cufflinks	exon	20498704	20498849	.	+	.	gene_id "XLOC_016047"; transcript_id "TCONS_00028293"; exon_number "8"; gene_name "ENSCGRG00001015225.1"; oId "ENSCGRT00001018565.1"; nearest_ref "ENSCGRT00001018565.1"; class_code "="; tss_id "TSS20971"; p_id "P14148";
LT883674v1	Cufflinks	exon	20500288	20500352	.	+	.	gene_id "XLOC_016047"; transcript_id "TCONS_00028293"; exon_number "9"; gene_name "ENSCGRG00001015225.1"; oId "ENSCGRT00001018565.1"; nearest_ref "ENSCGRT00001018565.1"; class_code "="; tss_id "TSS20971"; p_id "P14148";
LT883674v1	Cufflinks	exon	20501317	20501555	.	+	.	gene_id "XLOC_016047"; transcript_id "TCONS_00028293"; exon_number "10"; gene_name "ENSCGRG00001015225.1"; oId "ENSCGRT00001018565.1"; nearest_ref "ENSCGRT00001018565.1"; class_code "="; tss_id "TSS20971"; p_id "P14148";
LT883674v1	Cufflinks	exon	20501913	20501974	.	+	.	gene_id "XLOC_016047"; transcript_id "TCONS_00028293"; exon_number "11"; gene_name "ENSCGRG00001015225.1"; oId "ENSCGRT00001018565.1"; nearest_ref "ENSCGRT00001018565.1"; class_code "="; tss_id "TSS20971"; p_id "P14148";
LT883674v1	Cufflinks	exon	20503262	20503415	.	+	.	gene_id "XLOC_016047"; transcript_id "TCONS_00028293"; exon_number "12"; gene_name "ENSCGRG00001015225.1"; oId "ENSCGRT00001018565.1"; nearest_ref "ENSCGRT00001018565.1"; class_code "="; tss_id "TSS20971"; p_id "P14148";
LT883674v1	Cufflinks	exon	20503826	20503916	.	+	.	gene_id "XLOC_016047"; transcript_id "TCONS_00028293"; exon_number "13"; gene_name "ENSCGRG00001015225.1"; oId "ENSCGRT00001018565.1"; nearest_ref "ENSCGRT00001018565.1"; class_code "="; tss_id "TSS20971"; p_id "P14148";
LT883674v1	Cufflinks	exon	20505757	20505869	.	+	.	gene_id "XLOC_016047"; transcript_id "TCONS_00028293"; exon_number "14"; gene_name "ENSCGRG00001015225.1"; oId "ENSCGRT00001018565.1"; nearest_ref "ENSCGRT00001018565.1"; class_code "="; tss_id "TSS20971"; p_id "P14148";
LT883674v1	Cufflinks	exon	20545576	20545816	.	-	.	gene_id "XLOC_016325"; transcript_id "TCONS_00028795"; exon_number "1"; gene_name "ENSCGRG00001021365.1"; oId "ENSCGRT00001027238.1"; nearest_ref "ENSCGRT00001027238.1"; class_code "="; tss_id "TSS21357"; p_id "P14396";
LT883674v1	Cufflinks	exon	20546946	20547185	.	-	.	gene_id "XLOC_016325"; transcript_id "TCONS_00028795"; exon_number "2"; gene_name "ENSCGRG00001021365.1"; oId "ENSCGRT00001027238.1"; nearest_ref "ENSCGRT00001027238.1"; class_code "="; tss_id "TSS21357"; p_id "P14396";
LT883674v1	Cufflinks	exon	20558686	20558769	.	-	.	gene_id "XLOC_016325"; transcript_id "TCONS_00028795"; exon_number "3"; gene_name "ENSCGRG00001021365.1"; oId "ENSCGRT00001027238.1"; nearest_ref "ENSCGRT00001027238.1"; class_code "="; tss_id "TSS21357"; p_id "P14396";
LT883674v1	Cufflinks	exon	20571807	20571943	.	-	.	gene_id "XLOC_016325"; transcript_id "TCONS_00028795"; exon_number "4"; gene_name "ENSCGRG00001021365.1"; oId "ENSCGRT00001027238.1"; nearest_ref "ENSCGRT00001027238.1"; class_code "="; tss_id "TSS21357"; p_id "P14396";
LT883674v1	Cufflinks	exon	20573154	20573252	.	-	.	gene_id "XLOC_016325"; transcript_id "TCONS_00028795"; exon_number "5"; gene_name "ENSCGRG00001021365.1"; oId "ENSCGRT00001027238.1"; nearest_ref "ENSCGRT00001027238.1"; class_code "="; tss_id "TSS21357"; p_id "P14396";
LT883674v1	Cufflinks	exon	20575035	20575185	.	-	.	gene_id "XLOC_016325"; transcript_id "TCONS_00028795"; exon_number "6"; gene_name "ENSCGRG00001021365.1"; oId "ENSCGRT00001027238.1"; nearest_ref "ENSCGRT00001027238.1"; class_code "="; tss_id "TSS21357"; p_id "P14396";
LT883674v1	Cufflinks	exon	20575345	20575432	.	-	.	gene_id "XLOC_016325"; transcript_id "TCONS_00028795"; exon_number "7"; gene_name "ENSCGRG00001021365.1"; oId "ENSCGRT00001027238.1"; nearest_ref "ENSCGRT00001027238.1"; class_code "="; tss_id "TSS21357"; p_id "P14396";
LT883674v1	Cufflinks	exon	20577520	20578233	.	-	.	gene_id "XLOC_016325"; transcript_id "TCONS_00028795"; exon_number "8"; gene_name "ENSCGRG00001021365.1"; oId "ENSCGRT00001027238.1"; nearest_ref "ENSCGRT00001027238.1"; class_code "="; tss_id "TSS21357"; p_id "P14396";
LT883674v1	Cufflinks	exon	20581304	20581415	.	-	.	gene_id "XLOC_016325"; transcript_id "TCONS_00028795"; exon_number "9"; gene_name "ENSCGRG00001021365.1"; oId "ENSCGRT00001027238.1"; nearest_ref "ENSCGRT00001027238.1"; class_code "="; tss_id "TSS21357"; p_id "P14396";
LT883674v1	Cufflinks	exon	20639778	20639841	.	+	.	gene_id "XLOC_016048"; transcript_id "TCONS_00028294"; exon_number "1"; gene_name "ENSCGRG00001021099.1"; oId "ENSCGRT00001026881.1"; nearest_ref "ENSCGRT00001026881.1"; class_code "="; tss_id "TSS20972"; p_id "P14149";
LT883674v1	Cufflinks	exon	20639778	20639841	.	+	.	gene_id "XLOC_016048"; transcript_id "TCONS_00028295"; exon_number "1"; gene_name "ENSCGRG00001021099.1"; oId "CUFF.12977.2"; nearest_ref "ENSCGRT00001026881.1"; class_code "="; tss_id "TSS20972"; p_id "P14149";
LT883674v1	Cufflinks	exon	20640907	20641070	.	+	.	gene_id "XLOC_016048"; transcript_id "TCONS_00028294"; exon_number "2"; gene_name "ENSCGRG00001021099.1"; oId "ENSCGRT00001026881.1"; nearest_ref "ENSCGRT00001026881.1"; class_code "="; tss_id "TSS20972"; p_id "P14149";
LT883674v1	Cufflinks	exon	20640907	20641070	.	+	.	gene_id "XLOC_016048"; transcript_id "TCONS_00028295"; exon_number "2"; gene_name "ENSCGRG00001021099.1"; oId "CUFF.12977.2"; nearest_ref "ENSCGRT00001026881.1"; class_code "="; tss_id "TSS20972"; p_id "P14149";
LT883674v1	Cufflinks	exon	20641413	20641542	.	+	.	gene_id "XLOC_016048"; transcript_id "TCONS_00028294"; exon_number "3"; gene_name "ENSCGRG00001021099.1"; oId "ENSCGRT00001026881.1"; nearest_ref "ENSCGRT00001026881.1"; class_code "="; tss_id "TSS20972"; p_id "P14149";
LT883674v1	Cufflinks	exon	20641413	20641542	.	+	.	gene_id "XLOC_016048"; transcript_id "TCONS_00028295"; exon_number "3"; gene_name "ENSCGRG00001021099.1"; oId "CUFF.12977.2"; nearest_ref "ENSCGRT00001026881.1"; class_code "="; tss_id "TSS20972"; p_id "P14149";
LT883674v1	Cufflinks	exon	20644327	20644459	.	+	.	gene_id "XLOC_016048"; transcript_id "TCONS_00028294"; exon_number "4"; gene_name "ENSCGRG00001021099.1"; oId "ENSCGRT00001026881.1"; nearest_ref "ENSCGRT00001026881.1"; class_code "="; tss_id "TSS20972"; p_id "P14149";
LT883674v1	Cufflinks	exon	20644327	20644459	.	+	.	gene_id "XLOC_016048"; transcript_id "TCONS_00028295"; exon_number "4"; gene_name "ENSCGRG00001021099.1"; oId "CUFF.12977.2"; nearest_ref "ENSCGRT00001026881.1"; class_code "="; tss_id "TSS20972"; p_id "P14149";
LT883674v1	Cufflinks	exon	20645942	20646023	.	+	.	gene_id "XLOC_016048"; transcript_id "TCONS_00028294"; exon_number "5"; gene_name "ENSCGRG00001021099.1"; oId "ENSCGRT00001026881.1"; nearest_ref "ENSCGRT00001026881.1"; class_code "="; tss_id "TSS20972"; p_id "P14149";
LT883674v1	Cufflinks	exon	20645942	20646023	.	+	.	gene_id "XLOC_016048"; transcript_id "TCONS_00028295"; exon_number "5"; gene_name "ENSCGRG00001021099.1"; oId "CUFF.12977.2"; nearest_ref "ENSCGRT00001026881.1"; class_code "="; tss_id "TSS20972"; p_id "P14149";
LT883674v1	Cufflinks	exon	20647513	20647678	.	+	.	gene_id "XLOC_016048"; transcript_id "TCONS_00028294"; exon_number "6"; gene_name "ENSCGRG00001021099.1"; oId "ENSCGRT00001026881.1"; nearest_ref "ENSCGRT00001026881.1"; class_code "="; tss_id "TSS20972"; p_id "P14149";
LT883674v1	Cufflinks	exon	20647513	20647678	.	+	.	gene_id "XLOC_016048"; transcript_id "TCONS_00028295"; exon_number "6"; gene_name "ENSCGRG00001021099.1"; oId "CUFF.12977.2"; nearest_ref "ENSCGRT00001026881.1"; class_code "="; tss_id "TSS20972"; p_id "P14149";
LT883674v1	Cufflinks	exon	20649662	20649804	.	+	.	gene_id "XLOC_016048"; transcript_id "TCONS_00028294"; exon_number "7"; gene_name "ENSCGRG00001021099.1"; oId "ENSCGRT00001026881.1"; nearest_ref "ENSCGRT00001026881.1"; class_code "="; tss_id "TSS20972"; p_id "P14149";
LT883674v1	Cufflinks	exon	20649662	20649804	.	+	.	gene_id "XLOC_016048"; transcript_id "TCONS_00028295"; exon_number "7"; gene_name "ENSCGRG00001021099.1"; oId "CUFF.12977.2"; nearest_ref "ENSCGRT00001026881.1"; class_code "="; tss_id "TSS20972"; p_id "P14149";
LT883674v1	Cufflinks	exon	20652432	20652527	.	+	.	gene_id "XLOC_016048"; transcript_id "TCONS_00028294"; exon_number "8"; gene_name "ENSCGRG00001021099.1"; oId "ENSCGRT00001026881.1"; nearest_ref "ENSCGRT00001026881.1"; class_code "="; tss_id "TSS20972"; p_id "P14149";
LT883674v1	Cufflinks	exon	20652432	20652527	.	+	.	gene_id "XLOC_016048"; transcript_id "TCONS_00028295"; exon_number "8"; gene_name "ENSCGRG00001021099.1"; oId "CUFF.12977.2"; nearest_ref "ENSCGRT00001026881.1"; class_code "="; tss_id "TSS20972"; p_id "P14149";
LT883674v1	Cufflinks	exon	20654447	20654642	.	+	.	gene_id "XLOC_016048"; transcript_id "TCONS_00028294"; exon_number "9"; gene_name "ENSCGRG00001021099.1"; oId "ENSCGRT00001026881.1"; nearest_ref "ENSCGRT00001026881.1"; class_code "="; tss_id "TSS20972"; p_id "P14149";
LT883674v1	Cufflinks	exon	20654447	20654642	.	+	.	gene_id "XLOC_016048"; transcript_id "TCONS_00028295"; exon_number "9"; gene_name "ENSCGRG00001021099.1"; oId "CUFF.12977.2"; nearest_ref "ENSCGRT00001026881.1"; class_code "="; tss_id "TSS20972"; p_id "P14149";
LT883674v1	Cufflinks	exon	20656574	20656652	.	+	.	gene_id "XLOC_016048"; transcript_id "TCONS_00028294"; exon_number "10"; gene_name "ENSCGRG00001021099.1"; oId "ENSCGRT00001026881.1"; nearest_ref "ENSCGRT00001026881.1"; class_code "="; tss_id "TSS20972"; p_id "P14149";
LT883674v1	Cufflinks	exon	20656574	20656652	.	+	.	gene_id "XLOC_016048"; transcript_id "TCONS_00028295"; exon_number "10"; gene_name "ENSCGRG00001021099.1"; oId "CUFF.12977.2"; nearest_ref "ENSCGRT00001026881.1"; class_code "="; tss_id "TSS20972"; p_id "P14149";
LT883674v1	Cufflinks	exon	20657186	20657300	.	+	.	gene_id "XLOC_016048"; transcript_id "TCONS_00028294"; exon_number "11"; gene_name "ENSCGRG00001021099.1"; oId "ENSCGRT00001026881.1"; nearest_ref "ENSCGRT00001026881.1"; class_code "="; tss_id "TSS20972"; p_id "P14149";
LT883674v1	Cufflinks	exon	20657186	20657300	.	+	.	gene_id "XLOC_016048"; transcript_id "TCONS_00028295"; exon_number "11"; gene_name "ENSCGRG00001021099.1"; oId "CUFF.12977.2"; nearest_ref "ENSCGRT00001026881.1"; class_code "="; tss_id "TSS20972"; p_id "P14149";
LT883674v1	Cufflinks	exon	20658457	20658590	.	+	.	gene_id "XLOC_016048"; transcript_id "TCONS_00028294"; exon_number "12"; gene_name "ENSCGRG00001021099.1"; oId "ENSCGRT00001026881.1"; nearest_ref "ENSCGRT00001026881.1"; class_code "="; tss_id "TSS20972"; p_id "P14149";
LT883674v1	Cufflinks	exon	20658457	20658590	.	+	.	gene_id "XLOC_016048"; transcript_id "TCONS_00028295"; exon_number "12"; gene_name "ENSCGRG00001021099.1"; oId "CUFF.12977.2"; nearest_ref "ENSCGRT00001026881.1"; class_code "="; tss_id "TSS20972"; p_id "P14149";
LT883674v1	Cufflinks	exon	20668371	20668494	.	+	.	gene_id "XLOC_016048"; transcript_id "TCONS_00028294"; exon_number "13"; gene_name "ENSCGRG00001021099.1"; oId "ENSCGRT00001026881.1"; nearest_ref "ENSCGRT00001026881.1"; class_code "="; tss_id "TSS20972"; p_id "P14149";
LT883674v1	Cufflinks	exon	20668371	20668494	.	+	.	gene_id "XLOC_016048"; transcript_id "TCONS_00028295"; exon_number "13"; gene_name "ENSCGRG00001021099.1"; oId "CUFF.12977.2"; nearest_ref "ENSCGRT00001026881.1"; class_code "="; tss_id "TSS20972"; p_id "P14149";
LT883674v1	Cufflinks	exon	20671094	20671218	.	+	.	gene_id "XLOC_016048"; transcript_id "TCONS_00028294"; exon_number "14"; gene_name "ENSCGRG00001021099.1"; oId "ENSCGRT00001026881.1"; nearest_ref "ENSCGRT00001026881.1"; class_code "="; tss_id "TSS20972"; p_id "P14149";
LT883674v1	Cufflinks	exon	20671094	20671218	.	+	.	gene_id "XLOC_016048"; transcript_id "TCONS_00028295"; exon_number "14"; gene_name "ENSCGRG00001021099.1"; oId "CUFF.12977.2"; nearest_ref "ENSCGRT00001026881.1"; class_code "="; tss_id "TSS20972"; p_id "P14149";
LT883674v1	Cufflinks	exon	20674733	20674865	.	+	.	gene_id "XLOC_016048"; transcript_id "TCONS_00028294"; exon_number "15"; gene_name "ENSCGRG00001021099.1"; oId "ENSCGRT00001026881.1"; nearest_ref "ENSCGRT00001026881.1"; class_code "="; tss_id "TSS20972"; p_id "P14149";
LT883674v1	Cufflinks	exon	20674733	20676327	.	+	.	gene_id "XLOC_016048"; transcript_id "TCONS_00028295"; exon_number "15"; gene_name "ENSCGRG00001021099.1"; oId "CUFF.12977.2"; nearest_ref "ENSCGRT00001026881.1"; class_code "="; tss_id "TSS20972"; p_id "P14149";
LT883674v1	Cufflinks	exon	20689687	20689757	.	+	.	gene_id "XLOC_016049"; transcript_id "TCONS_00028296"; exon_number "1"; gene_name "ENSCGRG00001000100.1"; oId "ENSCGRT00001000110.1"; nearest_ref "ENSCGRT00001000110.1"; class_code "="; tss_id "TSS20973"; p_id "P14150";
LT883674v1	Cufflinks	exon	20699234	20699309	.	+	.	gene_id "XLOC_016049"; transcript_id "TCONS_00028296"; exon_number "2"; gene_name "ENSCGRG00001000100.1"; oId "ENSCGRT00001000110.1"; nearest_ref "ENSCGRT00001000110.1"; class_code "="; tss_id "TSS20973"; p_id "P14150";
LT883674v1	Cufflinks	exon	20701036	20701160	.	+	.	gene_id "XLOC_016049"; transcript_id "TCONS_00028296"; exon_number "3"; gene_name "ENSCGRG00001000100.1"; oId "ENSCGRT00001000110.1"; nearest_ref "ENSCGRT00001000110.1"; class_code "="; tss_id "TSS20973"; p_id "P14150";
LT883674v1	Cufflinks	exon	20704517	20704625	.	+	.	gene_id "XLOC_016049"; transcript_id "TCONS_00028296"; exon_number "4"; gene_name "ENSCGRG00001000100.1"; oId "ENSCGRT00001000110.1"; nearest_ref "ENSCGRT00001000110.1"; class_code "="; tss_id "TSS20973"; p_id "P14150";
LT883674v1	Cufflinks	exon	20708017	20708118	.	+	.	gene_id "XLOC_016049"; transcript_id "TCONS_00028296"; exon_number "5"; gene_name "ENSCGRG00001000100.1"; oId "ENSCGRT00001000110.1"; nearest_ref "ENSCGRT00001000110.1"; class_code "="; tss_id "TSS20973"; p_id "P14150";
LT883674v1	Cufflinks	exon	20711691	20711795	.	+	.	gene_id "XLOC_016049"; transcript_id "TCONS_00028296"; exon_number "6"; gene_name "ENSCGRG00001000100.1"; oId "ENSCGRT00001000110.1"; nearest_ref "ENSCGRT00001000110.1"; class_code "="; tss_id "TSS20973"; p_id "P14150";
LT883674v1	Cufflinks	exon	20716386	20716496	.	+	.	gene_id "XLOC_016049"; transcript_id "TCONS_00028296"; exon_number "7"; gene_name "ENSCGRG00001000100.1"; oId "ENSCGRT00001000110.1"; nearest_ref "ENSCGRT00001000110.1"; class_code "="; tss_id "TSS20973"; p_id "P14150";
LT883674v1	Cufflinks	exon	20717759	20717852	.	+	.	gene_id "XLOC_016049"; transcript_id "TCONS_00028296"; exon_number "8"; gene_name "ENSCGRG00001000100.1"; oId "ENSCGRT00001000110.1"; nearest_ref "ENSCGRT00001000110.1"; class_code "="; tss_id "TSS20973"; p_id "P14150";
LT883674v1	Cufflinks	exon	20719990	20720192	.	+	.	gene_id "XLOC_016049"; transcript_id "TCONS_00028296"; exon_number "9"; gene_name "ENSCGRG00001000100.1"; oId "ENSCGRT00001000110.1"; nearest_ref "ENSCGRT00001000110.1"; class_code "="; tss_id "TSS20973"; p_id "P14150";
LT883674v1	Cufflinks	exon	20722851	20722938	.	+	.	gene_id "XLOC_016049"; transcript_id "TCONS_00028296"; exon_number "10"; gene_name "ENSCGRG00001000100.1"; oId "ENSCGRT00001000110.1"; nearest_ref "ENSCGRT00001000110.1"; class_code "="; tss_id "TSS20973"; p_id "P14150";
LT883674v1	Cufflinks	exon	20728752	20728936	.	+	.	gene_id "XLOC_016049"; transcript_id "TCONS_00028296"; exon_number "11"; gene_name "ENSCGRG00001000100.1"; oId "ENSCGRT00001000110.1"; nearest_ref "ENSCGRT00001000110.1"; class_code "="; tss_id "TSS20973"; p_id "P14150";
LT883674v1	Cufflinks	exon	20729834	20730166	.	+	.	gene_id "XLOC_016046"; transcript_id "TCONS_00028297"; exon_number "1"; gene_name "ENSCGRG00001014490.1"; oId "ENSCGRT00001017563.1"; nearest_ref "ENSCGRT00001017563.1"; class_code "="; tss_id "TSS20970"; p_id "P14147";
LT883674v1	Cufflinks	exon	20729834	20730166	.	+	.	gene_id "XLOC_016046"; transcript_id "TCONS_00028300"; exon_number "1"; gene_name "ENSCGRG00001014490.1"; oId "CUFF.12976.5"; nearest_ref "ENSCGRT00001017563.1"; class_code "j"; tss_id "TSS20970";
LT883674v1	Cufflinks	exon	20729834	20730166	.	+	.	gene_id "XLOC_016046"; transcript_id "TCONS_00028299"; exon_number "1"; gene_name "ENSCGRG00001014490.1"; oId "CUFF.12976.4"; nearest_ref "ENSCGRT00001017563.1"; class_code "j"; tss_id "TSS20970";
LT883674v1	Cufflinks	exon	20729834	20730166	.	+	.	gene_id "XLOC_016046"; transcript_id "TCONS_00028298"; exon_number "1"; gene_name "ENSCGRG00001014490.1"; oId "CUFF.12976.3"; nearest_ref "ENSCGRT00001017563.1"; class_code "="; tss_id "TSS20970"; p_id "P14147";
LT883674v1	Cufflinks	exon	20731686	20731760	.	+	.	gene_id "XLOC_016050"; transcript_id "TCONS_00028301"; exon_number "1"; gene_name "ENSCGRG00001007388.1"; oId "ENSCGRT00001008644.1"; nearest_ref "ENSCGRT00001008644.1"; class_code "="; tss_id "TSS20974";
LT883674v1	Cufflinks	exon	20740695	20740820	.	+	.	gene_id "XLOC_016046"; transcript_id "TCONS_00028297"; exon_number "2"; gene_name "ENSCGRG00001014490.1"; oId "ENSCGRT00001017563.1"; nearest_ref "ENSCGRT00001017563.1"; class_code "="; tss_id "TSS20970"; p_id "P14147";
LT883674v1	Cufflinks	exon	20740695	20740820	.	+	.	gene_id "XLOC_016046"; transcript_id "TCONS_00028298"; exon_number "2"; gene_name "ENSCGRG00001014490.1"; oId "CUFF.12976.3"; nearest_ref "ENSCGRT00001017563.1"; class_code "="; tss_id "TSS20970"; p_id "P14147";
LT883674v1	Cufflinks	exon	20740698	20740820	.	+	.	gene_id "XLOC_016046"; transcript_id "TCONS_00028300"; exon_number "2"; gene_name "ENSCGRG00001014490.1"; oId "CUFF.12976.5"; nearest_ref "ENSCGRT00001017563.1"; class_code "j"; tss_id "TSS20970";
LT883674v1	Cufflinks	exon	20741498	20741607	.	+	.	gene_id "XLOC_016046"; transcript_id "TCONS_00028297"; exon_number "3"; gene_name "ENSCGRG00001014490.1"; oId "ENSCGRT00001017563.1"; nearest_ref "ENSCGRT00001017563.1"; class_code "="; tss_id "TSS20970"; p_id "P14147";
LT883674v1	Cufflinks	exon	20741498	20741607	.	+	.	gene_id "XLOC_016046"; transcript_id "TCONS_00028300"; exon_number "3"; gene_name "ENSCGRG00001014490.1"; oId "CUFF.12976.5"; nearest_ref "ENSCGRT00001017563.1"; class_code "j"; tss_id "TSS20970";
LT883674v1	Cufflinks	exon	20741498	20741607	.	+	.	gene_id "XLOC_016046"; transcript_id "TCONS_00028298"; exon_number "3"; gene_name "ENSCGRG00001014490.1"; oId "CUFF.12976.3"; nearest_ref "ENSCGRT00001017563.1"; class_code "="; tss_id "TSS20970"; p_id "P14147";
LT883674v1	Cufflinks	exon	20743250	20743361	.	+	.	gene_id "XLOC_016046"; transcript_id "TCONS_00028297"; exon_number "4"; gene_name "ENSCGRG00001014490.1"; oId "ENSCGRT00001017563.1"; nearest_ref "ENSCGRT00001017563.1"; class_code "="; tss_id "TSS20970"; p_id "P14147";
LT883674v1	Cufflinks	exon	20743250	20743361	.	+	.	gene_id "XLOC_016046"; transcript_id "TCONS_00028300"; exon_number "4"; gene_name "ENSCGRG00001014490.1"; oId "CUFF.12976.5"; nearest_ref "ENSCGRT00001017563.1"; class_code "j"; tss_id "TSS20970";
LT883674v1	Cufflinks	exon	20743250	20743361	.	+	.	gene_id "XLOC_016046"; transcript_id "TCONS_00028298"; exon_number "4"; gene_name "ENSCGRG00001014490.1"; oId "CUFF.12976.3"; nearest_ref "ENSCGRT00001017563.1"; class_code "="; tss_id "TSS20970"; p_id "P14147";
LT883674v1	Cufflinks	exon	20743274	20743361	.	+	.	gene_id "XLOC_016046"; transcript_id "TCONS_00028292"; exon_number "2"; gene_name "ENSCGRG00001014490.1"; oId "CUFF.12976.1"; nearest_ref "ENSCGRT00001017563.1"; class_code "j"; tss_id "TSS20969";
LT883674v1	Cufflinks	exon	20754894	20755002	.	+	.	gene_id "XLOC_016046"; transcript_id "TCONS_00028292"; exon_number "3"; gene_name "ENSCGRG00001014490.1"; oId "CUFF.12976.1"; nearest_ref "ENSCGRT00001017563.1"; class_code "j"; tss_id "TSS20969";
LT883674v1	Cufflinks	exon	20754894	20755002	.	+	.	gene_id "XLOC_016046"; transcript_id "TCONS_00028297"; exon_number "5"; gene_name "ENSCGRG00001014490.1"; oId "ENSCGRT00001017563.1"; nearest_ref "ENSCGRT00001017563.1"; class_code "="; tss_id "TSS20970"; p_id "P14147";
LT883674v1	Cufflinks	exon	20754894	20755002	.	+	.	gene_id "XLOC_016046"; transcript_id "TCONS_00028300"; exon_number "5"; gene_name "ENSCGRG00001014490.1"; oId "CUFF.12976.5"; nearest_ref "ENSCGRT00001017563.1"; class_code "j"; tss_id "TSS20970";
LT883674v1	Cufflinks	exon	20754894	20755002	.	+	.	gene_id "XLOC_016046"; transcript_id "TCONS_00028299"; exon_number "2"; gene_name "ENSCGRG00001014490.1"; oId "CUFF.12976.4"; nearest_ref "ENSCGRT00001017563.1"; class_code "j"; tss_id "TSS20970";
LT883674v1	Cufflinks	exon	20754894	20755002	.	+	.	gene_id "XLOC_016046"; transcript_id "TCONS_00028298"; exon_number "5"; gene_name "ENSCGRG00001014490.1"; oId "CUFF.12976.3"; nearest_ref "ENSCGRT00001017563.1"; class_code "="; tss_id "TSS20970"; p_id "P14147";
LT883674v1	Cufflinks	exon	20759208	20759347	.	+	.	gene_id "XLOC_016046"; transcript_id "TCONS_00028292"; exon_number "4"; gene_name "ENSCGRG00001014490.1"; oId "CUFF.12976.1"; nearest_ref "ENSCGRT00001017563.1"; class_code "j"; tss_id "TSS20969";
LT883674v1	Cufflinks	exon	20759208	20759347	.	+	.	gene_id "XLOC_016046"; transcript_id "TCONS_00028297"; exon_number "6"; gene_name "ENSCGRG00001014490.1"; oId "ENSCGRT00001017563.1"; nearest_ref "ENSCGRT00001017563.1"; class_code "="; tss_id "TSS20970"; p_id "P14147";
LT883674v1	Cufflinks	exon	20759208	20759347	.	+	.	gene_id "XLOC_016046"; transcript_id "TCONS_00028300"; exon_number "6"; gene_name "ENSCGRG00001014490.1"; oId "CUFF.12976.5"; nearest_ref "ENSCGRT00001017563.1"; class_code "j"; tss_id "TSS20970";
LT883674v1	Cufflinks	exon	20759208	20759347	.	+	.	gene_id "XLOC_016046"; transcript_id "TCONS_00028299"; exon_number "3"; gene_name "ENSCGRG00001014490.1"; oId "CUFF.12976.4"; nearest_ref "ENSCGRT00001017563.1"; class_code "j"; tss_id "TSS20970";
LT883674v1	Cufflinks	exon	20759208	20759347	.	+	.	gene_id "XLOC_016046"; transcript_id "TCONS_00028298"; exon_number "6"; gene_name "ENSCGRG00001014490.1"; oId "CUFF.12976.3"; nearest_ref "ENSCGRT00001017563.1"; class_code "="; tss_id "TSS20970"; p_id "P14147";
LT883674v1	Cufflinks	exon	20759969	20760126	.	+	.	gene_id "XLOC_016046"; transcript_id "TCONS_00028292"; exon_number "5"; gene_name "ENSCGRG00001014490.1"; oId "CUFF.12976.1"; nearest_ref "ENSCGRT00001017563.1"; class_code "j"; tss_id "TSS20969";
LT883674v1	Cufflinks	exon	20759969	20760126	.	+	.	gene_id "XLOC_016046"; transcript_id "TCONS_00028297"; exon_number "7"; gene_name "ENSCGRG00001014490.1"; oId "ENSCGRT00001017563.1"; nearest_ref "ENSCGRT00001017563.1"; class_code "="; tss_id "TSS20970"; p_id "P14147";
LT883674v1	Cufflinks	exon	20759969	20760126	.	+	.	gene_id "XLOC_016046"; transcript_id "TCONS_00028300"; exon_number "7"; gene_name "ENSCGRG00001014490.1"; oId "CUFF.12976.5"; nearest_ref "ENSCGRT00001017563.1"; class_code "j"; tss_id "TSS20970";
LT883674v1	Cufflinks	exon	20759969	20760126	.	+	.	gene_id "XLOC_016046"; transcript_id "TCONS_00028299"; exon_number "4"; gene_name "ENSCGRG00001014490.1"; oId "CUFF.12976.4"; nearest_ref "ENSCGRT00001017563.1"; class_code "j"; tss_id "TSS20970";
LT883674v1	Cufflinks	exon	20759969	20760126	.	+	.	gene_id "XLOC_016046"; transcript_id "TCONS_00028298"; exon_number "7"; gene_name "ENSCGRG00001014490.1"; oId "CUFF.12976.3"; nearest_ref "ENSCGRT00001017563.1"; class_code "="; tss_id "TSS20970"; p_id "P14147";
LT883674v1	Cufflinks	exon	20765293	20765490	.	+	.	gene_id "XLOC_016046"; transcript_id "TCONS_00028292"; exon_number "6"; gene_name "ENSCGRG00001014490.1"; oId "CUFF.12976.1"; nearest_ref "ENSCGRT00001017563.1"; class_code "j"; tss_id "TSS20969";
LT883674v1	Cufflinks	exon	20765293	20765490	.	+	.	gene_id "XLOC_016046"; transcript_id "TCONS_00028297"; exon_number "8"; gene_name "ENSCGRG00001014490.1"; oId "ENSCGRT00001017563.1"; nearest_ref "ENSCGRT00001017563.1"; class_code "="; tss_id "TSS20970"; p_id "P14147";
LT883674v1	Cufflinks	exon	20765293	20765490	.	+	.	gene_id "XLOC_016046"; transcript_id "TCONS_00028300"; exon_number "8"; gene_name "ENSCGRG00001014490.1"; oId "CUFF.12976.5"; nearest_ref "ENSCGRT00001017563.1"; class_code "j"; tss_id "TSS20970";
LT883674v1	Cufflinks	exon	20765293	20765490	.	+	.	gene_id "XLOC_016046"; transcript_id "TCONS_00028299"; exon_number "5"; gene_name "ENSCGRG00001014490.1"; oId "CUFF.12976.4"; nearest_ref "ENSCGRT00001017563.1"; class_code "j"; tss_id "TSS20970";
LT883674v1	Cufflinks	exon	20765293	20765490	.	+	.	gene_id "XLOC_016046"; transcript_id "TCONS_00028298"; exon_number "8"; gene_name "ENSCGRG00001014490.1"; oId "CUFF.12976.3"; nearest_ref "ENSCGRT00001017563.1"; class_code "="; tss_id "TSS20970"; p_id "P14147";
LT883674v1	Cufflinks	exon	20771235	20771542	.	+	.	gene_id "XLOC_016046"; transcript_id "TCONS_00028292"; exon_number "7"; gene_name "ENSCGRG00001014490.1"; oId "CUFF.12976.1"; nearest_ref "ENSCGRT00001017563.1"; class_code "j"; tss_id "TSS20969";
LT883674v1	Cufflinks	exon	20771235	20771542	.	+	.	gene_id "XLOC_016046"; transcript_id "TCONS_00028297"; exon_number "9"; gene_name "ENSCGRG00001014490.1"; oId "ENSCGRT00001017563.1"; nearest_ref "ENSCGRT00001017563.1"; class_code "="; tss_id "TSS20970"; p_id "P14147";
LT883674v1	Cufflinks	exon	20771235	20771542	.	+	.	gene_id "XLOC_016046"; transcript_id "TCONS_00028300"; exon_number "9"; gene_name "ENSCGRG00001014490.1"; oId "CUFF.12976.5"; nearest_ref "ENSCGRT00001017563.1"; class_code "j"; tss_id "TSS20970";
LT883674v1	Cufflinks	exon	20771235	20771542	.	+	.	gene_id "XLOC_016046"; transcript_id "TCONS_00028299"; exon_number "6"; gene_name "ENSCGRG00001014490.1"; oId "CUFF.12976.4"; nearest_ref "ENSCGRT00001017563.1"; class_code "j"; tss_id "TSS20970";
LT883674v1	Cufflinks	exon	20771235	20771542	.	+	.	gene_id "XLOC_016046"; transcript_id "TCONS_00028298"; exon_number "9"; gene_name "ENSCGRG00001014490.1"; oId "CUFF.12976.3"; nearest_ref "ENSCGRT00001017563.1"; class_code "="; tss_id "TSS20970"; p_id "P14147";
LT883674v1	Cufflinks	exon	20772647	20773318	.	+	.	gene_id "XLOC_016046"; transcript_id "TCONS_00028292"; exon_number "8"; gene_name "ENSCGRG00001014490.1"; oId "CUFF.12976.1"; nearest_ref "ENSCGRT00001017563.1"; class_code "j"; tss_id "TSS20969";
LT883674v1	Cufflinks	exon	20772647	20773318	.	+	.	gene_id "XLOC_016046"; transcript_id "TCONS_00028297"; exon_number "10"; gene_name "ENSCGRG00001014490.1"; oId "ENSCGRT00001017563.1"; nearest_ref "ENSCGRT00001017563.1"; class_code "="; tss_id "TSS20970"; p_id "P14147";
LT883674v1	Cufflinks	exon	20772647	20773318	.	+	.	gene_id "XLOC_016046"; transcript_id "TCONS_00028300"; exon_number "10"; gene_name "ENSCGRG00001014490.1"; oId "CUFF.12976.5"; nearest_ref "ENSCGRT00001017563.1"; class_code "j"; tss_id "TSS20970";
LT883674v1	Cufflinks	exon	20772647	20773318	.	+	.	gene_id "XLOC_016046"; transcript_id "TCONS_00028299"; exon_number "7"; gene_name "ENSCGRG00001014490.1"; oId "CUFF.12976.4"; nearest_ref "ENSCGRT00001017563.1"; class_code "j"; tss_id "TSS20970";
LT883674v1	Cufflinks	exon	20772647	20773318	.	+	.	gene_id "XLOC_016046"; transcript_id "TCONS_00028298"; exon_number "10"; gene_name "ENSCGRG00001014490.1"; oId "CUFF.12976.3"; nearest_ref "ENSCGRT00001017563.1"; class_code "="; tss_id "TSS20970"; p_id "P14147";
LT883674v1	Cufflinks	exon	20776177	20776368	.	+	.	gene_id "XLOC_016046"; transcript_id "TCONS_00028292"; exon_number "9"; gene_name "ENSCGRG00001014490.1"; oId "CUFF.12976.1"; nearest_ref "ENSCGRT00001017563.1"; class_code "j"; tss_id "TSS20969";
LT883674v1	Cufflinks	exon	20776177	20776368	.	+	.	gene_id "XLOC_016046"; transcript_id "TCONS_00028297"; exon_number "11"; gene_name "ENSCGRG00001014490.1"; oId "ENSCGRT00001017563.1"; nearest_ref "ENSCGRT00001017563.1"; class_code "="; tss_id "TSS20970"; p_id "P14147";
LT883674v1	Cufflinks	exon	20776177	20776368	.	+	.	gene_id "XLOC_016046"; transcript_id "TCONS_00028300"; exon_number "11"; gene_name "ENSCGRG00001014490.1"; oId "CUFF.12976.5"; nearest_ref "ENSCGRT00001017563.1"; class_code "j"; tss_id "TSS20970";
LT883674v1	Cufflinks	exon	20776177	20776368	.	+	.	gene_id "XLOC_016046"; transcript_id "TCONS_00028299"; exon_number "8"; gene_name "ENSCGRG00001014490.1"; oId "CUFF.12976.4"; nearest_ref "ENSCGRT00001017563.1"; class_code "j"; tss_id "TSS20970";
LT883674v1	Cufflinks	exon	20776177	20776368	.	+	.	gene_id "XLOC_016046"; transcript_id "TCONS_00028298"; exon_number "11"; gene_name "ENSCGRG00001014490.1"; oId "CUFF.12976.3"; nearest_ref "ENSCGRT00001017563.1"; class_code "="; tss_id "TSS20970"; p_id "P14147";
LT883674v1	Cufflinks	exon	20779278	20779854	.	+	.	gene_id "XLOC_016046"; transcript_id "TCONS_00028292"; exon_number "10"; gene_name "ENSCGRG00001014490.1"; oId "CUFF.12976.1"; nearest_ref "ENSCGRT00001017563.1"; class_code "j"; tss_id "TSS20969";
LT883674v1	Cufflinks	exon	20779278	20779854	.	+	.	gene_id "XLOC_016046"; transcript_id "TCONS_00028297"; exon_number "12"; gene_name "ENSCGRG00001014490.1"; oId "ENSCGRT00001017563.1"; nearest_ref "ENSCGRT00001017563.1"; class_code "="; tss_id "TSS20970"; p_id "P14147";
LT883674v1	Cufflinks	exon	20779278	20779854	.	+	.	gene_id "XLOC_016046"; transcript_id "TCONS_00028300"; exon_number "12"; gene_name "ENSCGRG00001014490.1"; oId "CUFF.12976.5"; nearest_ref "ENSCGRT00001017563.1"; class_code "j"; tss_id "TSS20970";
LT883674v1	Cufflinks	exon	20779278	20779854	.	+	.	gene_id "XLOC_016046"; transcript_id "TCONS_00028299"; exon_number "9"; gene_name "ENSCGRG00001014490.1"; oId "CUFF.12976.4"; nearest_ref "ENSCGRT00001017563.1"; class_code "j"; tss_id "TSS20970";
LT883674v1	Cufflinks	exon	20779278	20779854	.	+	.	gene_id "XLOC_016046"; transcript_id "TCONS_00028298"; exon_number "12"; gene_name "ENSCGRG00001014490.1"; oId "CUFF.12976.3"; nearest_ref "ENSCGRT00001017563.1"; class_code "="; tss_id "TSS20970"; p_id "P14147";
LT883674v1	Cufflinks	exon	20781761	20781864	.	+	.	gene_id "XLOC_016046"; transcript_id "TCONS_00028292"; exon_number "11"; gene_name "ENSCGRG00001014490.1"; oId "CUFF.12976.1"; nearest_ref "ENSCGRT00001017563.1"; class_code "j"; tss_id "TSS20969";
LT883674v1	Cufflinks	exon	20781761	20781864	.	+	.	gene_id "XLOC_016046"; transcript_id "TCONS_00028297"; exon_number "13"; gene_name "ENSCGRG00001014490.1"; oId "ENSCGRT00001017563.1"; nearest_ref "ENSCGRT00001017563.1"; class_code "="; tss_id "TSS20970"; p_id "P14147";
LT883674v1	Cufflinks	exon	20781761	20781864	.	+	.	gene_id "XLOC_016046"; transcript_id "TCONS_00028300"; exon_number "13"; gene_name "ENSCGRG00001014490.1"; oId "CUFF.12976.5"; nearest_ref "ENSCGRT00001017563.1"; class_code "j"; tss_id "TSS20970";
LT883674v1	Cufflinks	exon	20781761	20781864	.	+	.	gene_id "XLOC_016046"; transcript_id "TCONS_00028299"; exon_number "10"; gene_name "ENSCGRG00001014490.1"; oId "CUFF.12976.4"; nearest_ref "ENSCGRT00001017563.1"; class_code "j"; tss_id "TSS20970";
LT883674v1	Cufflinks	exon	20781761	20781864	.	+	.	gene_id "XLOC_016046"; transcript_id "TCONS_00028298"; exon_number "13"; gene_name "ENSCGRG00001014490.1"; oId "CUFF.12976.3"; nearest_ref "ENSCGRT00001017563.1"; class_code "="; tss_id "TSS20970"; p_id "P14147";
LT883674v1	Cufflinks	exon	20782179	20783402	.	+	.	gene_id "XLOC_016046"; transcript_id "TCONS_00028292"; exon_number "12"; gene_name "ENSCGRG00001014490.1"; oId "CUFF.12976.1"; nearest_ref "ENSCGRT00001017563.1"; class_code "j"; tss_id "TSS20969";
LT883674v1	Cufflinks	exon	20782179	20783402	.	+	.	gene_id "XLOC_016046"; transcript_id "TCONS_00028297"; exon_number "14"; gene_name "ENSCGRG00001014490.1"; oId "ENSCGRT00001017563.1"; nearest_ref "ENSCGRT00001017563.1"; class_code "="; tss_id "TSS20970"; p_id "P14147";
LT883674v1	Cufflinks	exon	20782179	20783402	.	+	.	gene_id "XLOC_016046"; transcript_id "TCONS_00028300"; exon_number "14"; gene_name "ENSCGRG00001014490.1"; oId "CUFF.12976.5"; nearest_ref "ENSCGRT00001017563.1"; class_code "j"; tss_id "TSS20970";
LT883674v1	Cufflinks	exon	20782179	20783402	.	+	.	gene_id "XLOC_016046"; transcript_id "TCONS_00028299"; exon_number "11"; gene_name "ENSCGRG00001014490.1"; oId "CUFF.12976.4"; nearest_ref "ENSCGRT00001017563.1"; class_code "j"; tss_id "TSS20970";
LT883674v1	Cufflinks	exon	20782179	20783402	.	+	.	gene_id "XLOC_016046"; transcript_id "TCONS_00028298"; exon_number "14"; gene_name "ENSCGRG00001014490.1"; oId "CUFF.12976.3"; nearest_ref "ENSCGRT00001017563.1"; class_code "="; tss_id "TSS20970"; p_id "P14147";
LT883674v1	Cufflinks	exon	20783989	20784495	.	+	.	gene_id "XLOC_016046"; transcript_id "TCONS_00028292"; exon_number "13"; gene_name "ENSCGRG00001014490.1"; oId "CUFF.12976.1"; nearest_ref "ENSCGRT00001017563.1"; class_code "j"; tss_id "TSS20969";
LT883674v1	Cufflinks	exon	20783989	20784495	.	+	.	gene_id "XLOC_016046"; transcript_id "TCONS_00028297"; exon_number "15"; gene_name "ENSCGRG00001014490.1"; oId "ENSCGRT00001017563.1"; nearest_ref "ENSCGRT00001017563.1"; class_code "="; tss_id "TSS20970"; p_id "P14147";
LT883674v1	Cufflinks	exon	20783989	20784495	.	+	.	gene_id "XLOC_016046"; transcript_id "TCONS_00028300"; exon_number "15"; gene_name "ENSCGRG00001014490.1"; oId "CUFF.12976.5"; nearest_ref "ENSCGRT00001017563.1"; class_code "j"; tss_id "TSS20970";
LT883674v1	Cufflinks	exon	20783989	20784495	.	+	.	gene_id "XLOC_016046"; transcript_id "TCONS_00028299"; exon_number "12"; gene_name "ENSCGRG00001014490.1"; oId "CUFF.12976.4"; nearest_ref "ENSCGRT00001017563.1"; class_code "j"; tss_id "TSS20970";
LT883674v1	Cufflinks	exon	20783989	20784495	.	+	.	gene_id "XLOC_016046"; transcript_id "TCONS_00028298"; exon_number "15"; gene_name "ENSCGRG00001014490.1"; oId "CUFF.12976.3"; nearest_ref "ENSCGRT00001017563.1"; class_code "="; tss_id "TSS20970"; p_id "P14147";
LT883674v1	Cufflinks	exon	20788198	20788350	.	+	.	gene_id "XLOC_016046"; transcript_id "TCONS_00028292"; exon_number "14"; gene_name "ENSCGRG00001014490.1"; oId "CUFF.12976.1"; nearest_ref "ENSCGRT00001017563.1"; class_code "j"; tss_id "TSS20969";
LT883674v1	Cufflinks	exon	20788198	20788350	.	+	.	gene_id "XLOC_016046"; transcript_id "TCONS_00028297"; exon_number "16"; gene_name "ENSCGRG00001014490.1"; oId "ENSCGRT00001017563.1"; nearest_ref "ENSCGRT00001017563.1"; class_code "="; tss_id "TSS20970"; p_id "P14147";
LT883674v1	Cufflinks	exon	20788198	20788350	.	+	.	gene_id "XLOC_016046"; transcript_id "TCONS_00028300"; exon_number "16"; gene_name "ENSCGRG00001014490.1"; oId "CUFF.12976.5"; nearest_ref "ENSCGRT00001017563.1"; class_code "j"; tss_id "TSS20970";
LT883674v1	Cufflinks	exon	20788198	20788350	.	+	.	gene_id "XLOC_016046"; transcript_id "TCONS_00028299"; exon_number "13"; gene_name "ENSCGRG00001014490.1"; oId "CUFF.12976.4"; nearest_ref "ENSCGRT00001017563.1"; class_code "j"; tss_id "TSS20970";
LT883674v1	Cufflinks	exon	20788198	20788350	.	+	.	gene_id "XLOC_016046"; transcript_id "TCONS_00028298"; exon_number "16"; gene_name "ENSCGRG00001014490.1"; oId "CUFF.12976.3"; nearest_ref "ENSCGRT00001017563.1"; class_code "="; tss_id "TSS20970"; p_id "P14147";
LT883674v1	Cufflinks	exon	20789432	20789632	.	+	.	gene_id "XLOC_016046"; transcript_id "TCONS_00028292"; exon_number "15"; gene_name "ENSCGRG00001014490.1"; oId "CUFF.12976.1"; nearest_ref "ENSCGRT00001017563.1"; class_code "j"; tss_id "TSS20969";
LT883674v1	Cufflinks	exon	20789432	20789632	.	+	.	gene_id "XLOC_016046"; transcript_id "TCONS_00028297"; exon_number "17"; gene_name "ENSCGRG00001014490.1"; oId "ENSCGRT00001017563.1"; nearest_ref "ENSCGRT00001017563.1"; class_code "="; tss_id "TSS20970"; p_id "P14147";
LT883674v1	Cufflinks	exon	20789432	20789632	.	+	.	gene_id "XLOC_016046"; transcript_id "TCONS_00028300"; exon_number "17"; gene_name "ENSCGRG00001014490.1"; oId "CUFF.12976.5"; nearest_ref "ENSCGRT00001017563.1"; class_code "j"; tss_id "TSS20970";
LT883674v1	Cufflinks	exon	20789432	20789632	.	+	.	gene_id "XLOC_016046"; transcript_id "TCONS_00028299"; exon_number "14"; gene_name "ENSCGRG00001014490.1"; oId "CUFF.12976.4"; nearest_ref "ENSCGRT00001017563.1"; class_code "j"; tss_id "TSS20970";
LT883674v1	Cufflinks	exon	20789432	20789632	.	+	.	gene_id "XLOC_016046"; transcript_id "TCONS_00028298"; exon_number "17"; gene_name "ENSCGRG00001014490.1"; oId "CUFF.12976.3"; nearest_ref "ENSCGRT00001017563.1"; class_code "="; tss_id "TSS20970"; p_id "P14147";
LT883674v1	Cufflinks	exon	20790255	20790418	.	+	.	gene_id "XLOC_016046"; transcript_id "TCONS_00028292"; exon_number "16"; gene_name "ENSCGRG00001014490.1"; oId "CUFF.12976.1"; nearest_ref "ENSCGRT00001017563.1"; class_code "j"; tss_id "TSS20969";
LT883674v1	Cufflinks	exon	20790255	20790418	.	+	.	gene_id "XLOC_016046"; transcript_id "TCONS_00028297"; exon_number "18"; gene_name "ENSCGRG00001014490.1"; oId "ENSCGRT00001017563.1"; nearest_ref "ENSCGRT00001017563.1"; class_code "="; tss_id "TSS20970"; p_id "P14147";
LT883674v1	Cufflinks	exon	20790255	20790418	.	+	.	gene_id "XLOC_016046"; transcript_id "TCONS_00028300"; exon_number "18"; gene_name "ENSCGRG00001014490.1"; oId "CUFF.12976.5"; nearest_ref "ENSCGRT00001017563.1"; class_code "j"; tss_id "TSS20970";
LT883674v1	Cufflinks	exon	20790255	20790418	.	+	.	gene_id "XLOC_016046"; transcript_id "TCONS_00028299"; exon_number "15"; gene_name "ENSCGRG00001014490.1"; oId "CUFF.12976.4"; nearest_ref "ENSCGRT00001017563.1"; class_code "j"; tss_id "TSS20970";
LT883674v1	Cufflinks	exon	20790255	20790418	.	+	.	gene_id "XLOC_016046"; transcript_id "TCONS_00028298"; exon_number "18"; gene_name "ENSCGRG00001014490.1"; oId "CUFF.12976.3"; nearest_ref "ENSCGRT00001017563.1"; class_code "="; tss_id "TSS20970"; p_id "P14147";
LT883674v1	Cufflinks	exon	20793976	20795245	.	+	.	gene_id "XLOC_016046"; transcript_id "TCONS_00028292"; exon_number "17"; gene_name "ENSCGRG00001014490.1"; oId "CUFF.12976.1"; nearest_ref "ENSCGRT00001017563.1"; class_code "j"; tss_id "TSS20969";
LT883674v1	Cufflinks	exon	20793976	20794146	.	+	.	gene_id "XLOC_016046"; transcript_id "TCONS_00028297"; exon_number "19"; gene_name "ENSCGRG00001014490.1"; oId "ENSCGRT00001017563.1"; nearest_ref "ENSCGRT00001017563.1"; class_code "="; tss_id "TSS20970"; p_id "P14147";
LT883674v1	Cufflinks	exon	20793976	20795245	.	+	.	gene_id "XLOC_016046"; transcript_id "TCONS_00028300"; exon_number "19"; gene_name "ENSCGRG00001014490.1"; oId "CUFF.12976.5"; nearest_ref "ENSCGRT00001017563.1"; class_code "j"; tss_id "TSS20970";
LT883674v1	Cufflinks	exon	20793976	20795245	.	+	.	gene_id "XLOC_016046"; transcript_id "TCONS_00028299"; exon_number "16"; gene_name "ENSCGRG00001014490.1"; oId "CUFF.12976.4"; nearest_ref "ENSCGRT00001017563.1"; class_code "j"; tss_id "TSS20970";
LT883674v1	Cufflinks	exon	20793976	20795245	.	+	.	gene_id "XLOC_016046"; transcript_id "TCONS_00028298"; exon_number "19"; gene_name "ENSCGRG00001014490.1"; oId "CUFF.12976.3"; nearest_ref "ENSCGRT00001017563.1"; class_code "="; tss_id "TSS20970"; p_id "P14147";
LT883674v1	Cufflinks	exon	20882233	20882367	.	+	.	gene_id "XLOC_016051"; transcript_id "TCONS_00028302"; exon_number "1"; gene_name "ENSCGRG00001022985.1"; oId "ENSCGRT00001029610.1"; nearest_ref "ENSCGRT00001029610.1"; class_code "="; tss_id "TSS20975"; p_id "P14151";
LT883674v1	Cufflinks	exon	20953237	20953905	.	+	.	gene_id "XLOC_016051"; transcript_id "TCONS_00028302"; exon_number "2"; gene_name "ENSCGRG00001022985.1"; oId "ENSCGRT00001029610.1"; nearest_ref "ENSCGRT00001029610.1"; class_code "="; tss_id "TSS20975"; p_id "P14151";
LT883674v1	Cufflinks	exon	21009676	21010866	.	-	.	gene_id "XLOC_016326"; transcript_id "TCONS_00028796"; exon_number "1"; gene_name "ENSCGRG00001019775.1"; oId "ENSCGRT00001024961.1"; nearest_ref "ENSCGRT00001024961.1"; class_code "="; tss_id "TSS21358"; p_id "P14399";
LT883674v1	Cufflinks	exon	21009676	21010866	.	-	.	gene_id "XLOC_016326"; transcript_id "TCONS_00028798"; exon_number "1"; gene_name "ENSCGRG00001019775.1"; oId "ENSCGRT00001024959.1"; nearest_ref "ENSCGRT00001024959.1"; class_code "="; tss_id "TSS21359"; p_id "P14397";
LT883674v1	Cufflinks	exon	21009676	21010866	.	-	.	gene_id "XLOC_016326"; transcript_id "TCONS_00028797"; exon_number "1"; gene_name "ENSCGRG00001019775.1"; oId "ENSCGRT00001024955.1"; nearest_ref "ENSCGRT00001024955.1"; class_code "="; tss_id "TSS21359"; p_id "P14398";
LT883674v1	Cufflinks	exon	21018071	21018118	.	-	.	gene_id "XLOC_016326"; transcript_id "TCONS_00028796"; exon_number "2"; gene_name "ENSCGRG00001019775.1"; oId "ENSCGRT00001024961.1"; nearest_ref "ENSCGRT00001024961.1"; class_code "="; tss_id "TSS21358"; p_id "P14399";
LT883674v1	Cufflinks	exon	21018754	21018834	.	-	.	gene_id "XLOC_016326"; transcript_id "TCONS_00028797"; exon_number "2"; gene_name "ENSCGRG00001019775.1"; oId "ENSCGRT00001024955.1"; nearest_ref "ENSCGRT00001024955.1"; class_code "="; tss_id "TSS21359"; p_id "P14398";
LT883674v1	Cufflinks	exon	21019157	21019231	.	-	.	gene_id "XLOC_016326"; transcript_id "TCONS_00028798"; exon_number "2"; gene_name "ENSCGRG00001019775.1"; oId "ENSCGRT00001024959.1"; nearest_ref "ENSCGRT00001024959.1"; class_code "="; tss_id "TSS21359"; p_id "P14397";
LT883674v1	Cufflinks	exon	21019157	21019231	.	-	.	gene_id "XLOC_016326"; transcript_id "TCONS_00028797"; exon_number "3"; gene_name "ENSCGRG00001019775.1"; oId "ENSCGRT00001024955.1"; nearest_ref "ENSCGRT00001024955.1"; class_code "="; tss_id "TSS21359"; p_id "P14398";
LT883674v1	Cufflinks	exon	21143878	21145632	.	-	.	gene_id "XLOC_016327"; transcript_id "TCONS_00028799"; exon_number "1"; gene_name "ENSCGRG00001023420.1"; oId "CUFF.12979.1"; nearest_ref "ENSCGRT00001030225.1"; class_code "="; tss_id "TSS21360"; p_id "P14402";
LT883674v1	Cufflinks	exon	21143878	21144065	.	-	.	gene_id "XLOC_016327"; transcript_id "TCONS_00028800"; exon_number "1"; gene_name "ENSCGRG00001023420.1"; oId "CUFF.12979.2"; nearest_ref "ENSCGRT00001030223.1"; class_code "o"; tss_id "TSS21361";
LT883674v1	Cufflinks	exon	21143886	21145632	.	-	.	gene_id "XLOC_016327"; transcript_id "TCONS_00028801"; exon_number "1"; gene_name "ENSCGRG00001023420.1"; oId "ENSCGRT00001030223.1"; nearest_ref "ENSCGRT00001030223.1"; class_code "="; tss_id "TSS21360"; p_id "P14400";
LT883674v1	Cufflinks	exon	21145603	21145632	.	-	.	gene_id "XLOC_016327"; transcript_id "TCONS_00028802"; exon_number "1"; gene_name "ENSCGRG00001023420.1"; oId "ENSCGRT00001030225.1"; nearest_ref "ENSCGRT00001030225.1"; class_code "="; tss_id "TSS21362"; p_id "P14402";
LT883674v1	Cufflinks	exon	21145773	21145871	.	-	.	gene_id "XLOC_016327"; transcript_id "TCONS_00028799"; exon_number "2"; gene_name "ENSCGRG00001023420.1"; oId "CUFF.12979.1"; nearest_ref "ENSCGRT00001030225.1"; class_code "="; tss_id "TSS21360"; p_id "P14402";
LT883674v1	Cufflinks	exon	21145773	21145871	.	-	.	gene_id "XLOC_016327"; transcript_id "TCONS_00028801"; exon_number "2"; gene_name "ENSCGRG00001023420.1"; oId "ENSCGRT00001030223.1"; nearest_ref "ENSCGRT00001030223.1"; class_code "="; tss_id "TSS21360"; p_id "P14400";
LT883674v1	Cufflinks	exon	21145773	21145871	.	-	.	gene_id "XLOC_016327"; transcript_id "TCONS_00028802"; exon_number "2"; gene_name "ENSCGRG00001023420.1"; oId "ENSCGRT00001030225.1"; nearest_ref "ENSCGRT00001030225.1"; class_code "="; tss_id "TSS21362"; p_id "P14402";
LT883674v1	Cufflinks	exon	21146640	21146767	.	-	.	gene_id "XLOC_016327"; transcript_id "TCONS_00028799"; exon_number "3"; gene_name "ENSCGRG00001023420.1"; oId "CUFF.12979.1"; nearest_ref "ENSCGRT00001030225.1"; class_code "="; tss_id "TSS21360"; p_id "P14402";
LT883674v1	Cufflinks	exon	21146640	21146767	.	-	.	gene_id "XLOC_016327"; transcript_id "TCONS_00028801"; exon_number "3"; gene_name "ENSCGRG00001023420.1"; oId "ENSCGRT00001030223.1"; nearest_ref "ENSCGRT00001030223.1"; class_code "="; tss_id "TSS21360"; p_id "P14400";
LT883674v1	Cufflinks	exon	21146640	21146767	.	-	.	gene_id "XLOC_016327"; transcript_id "TCONS_00028802"; exon_number "3"; gene_name "ENSCGRG00001023420.1"; oId "ENSCGRT00001030225.1"; nearest_ref "ENSCGRT00001030225.1"; class_code "="; tss_id "TSS21362"; p_id "P14402";
LT883674v1	Cufflinks	exon	21150697	21150772	.	-	.	gene_id "XLOC_016327"; transcript_id "TCONS_00028799"; exon_number "4"; gene_name "ENSCGRG00001023420.1"; oId "CUFF.12979.1"; nearest_ref "ENSCGRT00001030225.1"; class_code "="; tss_id "TSS21360"; p_id "P14402";
LT883674v1	Cufflinks	exon	21150697	21150772	.	-	.	gene_id "XLOC_016327"; transcript_id "TCONS_00028801"; exon_number "4"; gene_name "ENSCGRG00001023420.1"; oId "ENSCGRT00001030223.1"; nearest_ref "ENSCGRT00001030223.1"; class_code "="; tss_id "TSS21360"; p_id "P14400";
LT883674v1	Cufflinks	exon	21150697	21150772	.	-	.	gene_id "XLOC_016327"; transcript_id "TCONS_00028802"; exon_number "4"; gene_name "ENSCGRG00001023420.1"; oId "ENSCGRT00001030225.1"; nearest_ref "ENSCGRT00001030225.1"; class_code "="; tss_id "TSS21362"; p_id "P14402";
LT883674v1	Cufflinks	exon	21159145	21159279	.	-	.	gene_id "XLOC_016327"; transcript_id "TCONS_00028799"; exon_number "5"; gene_name "ENSCGRG00001023420.1"; oId "CUFF.12979.1"; nearest_ref "ENSCGRT00001030225.1"; class_code "="; tss_id "TSS21360"; p_id "P14402";
LT883674v1	Cufflinks	exon	21159145	21159279	.	-	.	gene_id "XLOC_016327"; transcript_id "TCONS_00028801"; exon_number "5"; gene_name "ENSCGRG00001023420.1"; oId "ENSCGRT00001030223.1"; nearest_ref "ENSCGRT00001030223.1"; class_code "="; tss_id "TSS21360"; p_id "P14400";
LT883674v1	Cufflinks	exon	21159145	21159279	.	-	.	gene_id "XLOC_016327"; transcript_id "TCONS_00028802"; exon_number "5"; gene_name "ENSCGRG00001023420.1"; oId "ENSCGRT00001030225.1"; nearest_ref "ENSCGRT00001030225.1"; class_code "="; tss_id "TSS21362"; p_id "P14402";
LT883674v1	Cufflinks	exon	21159388	21159476	.	-	.	gene_id "XLOC_016327"; transcript_id "TCONS_00028799"; exon_number "6"; gene_name "ENSCGRG00001023420.1"; oId "CUFF.12979.1"; nearest_ref "ENSCGRT00001030225.1"; class_code "="; tss_id "TSS21360"; p_id "P14402";
LT883674v1	Cufflinks	exon	21159388	21159476	.	-	.	gene_id "XLOC_016327"; transcript_id "TCONS_00028801"; exon_number "6"; gene_name "ENSCGRG00001023420.1"; oId "ENSCGRT00001030223.1"; nearest_ref "ENSCGRT00001030223.1"; class_code "="; tss_id "TSS21360"; p_id "P14400";
LT883674v1	Cufflinks	exon	21159388	21159476	.	-	.	gene_id "XLOC_016327"; transcript_id "TCONS_00028802"; exon_number "6"; gene_name "ENSCGRG00001023420.1"; oId "ENSCGRT00001030225.1"; nearest_ref "ENSCGRT00001030225.1"; class_code "="; tss_id "TSS21362"; p_id "P14402";
LT883674v1	Cufflinks	exon	21161759	21161879	.	-	.	gene_id "XLOC_016327"; transcript_id "TCONS_00028799"; exon_number "7"; gene_name "ENSCGRG00001023420.1"; oId "CUFF.12979.1"; nearest_ref "ENSCGRT00001030225.1"; class_code "="; tss_id "TSS21360"; p_id "P14402";
LT883674v1	Cufflinks	exon	21161759	21161879	.	-	.	gene_id "XLOC_016327"; transcript_id "TCONS_00028801"; exon_number "7"; gene_name "ENSCGRG00001023420.1"; oId "ENSCGRT00001030223.1"; nearest_ref "ENSCGRT00001030223.1"; class_code "="; tss_id "TSS21360"; p_id "P14400";
LT883674v1	Cufflinks	exon	21161759	21161879	.	-	.	gene_id "XLOC_016327"; transcript_id "TCONS_00028802"; exon_number "7"; gene_name "ENSCGRG00001023420.1"; oId "ENSCGRT00001030225.1"; nearest_ref "ENSCGRT00001030225.1"; class_code "="; tss_id "TSS21362"; p_id "P14402";
LT883674v1	Cufflinks	exon	21164463	21164552	.	-	.	gene_id "XLOC_016327"; transcript_id "TCONS_00028799"; exon_number "8"; gene_name "ENSCGRG00001023420.1"; oId "CUFF.12979.1"; nearest_ref "ENSCGRT00001030225.1"; class_code "="; tss_id "TSS21360"; p_id "P14402";
LT883674v1	Cufflinks	exon	21164463	21164552	.	-	.	gene_id "XLOC_016327"; transcript_id "TCONS_00028801"; exon_number "8"; gene_name "ENSCGRG00001023420.1"; oId "ENSCGRT00001030223.1"; nearest_ref "ENSCGRT00001030223.1"; class_code "="; tss_id "TSS21360"; p_id "P14400";
LT883674v1	Cufflinks	exon	21164463	21164552	.	-	.	gene_id "XLOC_016327"; transcript_id "TCONS_00028802"; exon_number "8"; gene_name "ENSCGRG00001023420.1"; oId "ENSCGRT00001030225.1"; nearest_ref "ENSCGRT00001030225.1"; class_code "="; tss_id "TSS21362"; p_id "P14402";
LT883674v1	Cufflinks	exon	21167554	21167678	.	-	.	gene_id "XLOC_016327"; transcript_id "TCONS_00028799"; exon_number "9"; gene_name "ENSCGRG00001023420.1"; oId "CUFF.12979.1"; nearest_ref "ENSCGRT00001030225.1"; class_code "="; tss_id "TSS21360"; p_id "P14402";
LT883674v1	Cufflinks	exon	21167554	21167678	.	-	.	gene_id "XLOC_016327"; transcript_id "TCONS_00028801"; exon_number "9"; gene_name "ENSCGRG00001023420.1"; oId "ENSCGRT00001030223.1"; nearest_ref "ENSCGRT00001030223.1"; class_code "="; tss_id "TSS21360"; p_id "P14400";
LT883674v1	Cufflinks	exon	21167554	21167678	.	-	.	gene_id "XLOC_016327"; transcript_id "TCONS_00028802"; exon_number "9"; gene_name "ENSCGRG00001023420.1"; oId "ENSCGRT00001030225.1"; nearest_ref "ENSCGRT00001030225.1"; class_code "="; tss_id "TSS21362"; p_id "P14402";
LT883674v1	Cufflinks	exon	21171417	21171522	.	-	.	gene_id "XLOC_016327"; transcript_id "TCONS_00028799"; exon_number "10"; gene_name "ENSCGRG00001023420.1"; oId "CUFF.12979.1"; nearest_ref "ENSCGRT00001030225.1"; class_code "="; tss_id "TSS21360"; p_id "P14402";
LT883674v1	Cufflinks	exon	21171417	21171522	.	-	.	gene_id "XLOC_016327"; transcript_id "TCONS_00028801"; exon_number "10"; gene_name "ENSCGRG00001023420.1"; oId "ENSCGRT00001030223.1"; nearest_ref "ENSCGRT00001030223.1"; class_code "="; tss_id "TSS21360"; p_id "P14400";
LT883674v1	Cufflinks	exon	21171417	21171522	.	-	.	gene_id "XLOC_016327"; transcript_id "TCONS_00028802"; exon_number "10"; gene_name "ENSCGRG00001023420.1"; oId "ENSCGRT00001030225.1"; nearest_ref "ENSCGRT00001030225.1"; class_code "="; tss_id "TSS21362"; p_id "P14402";
LT883674v1	Cufflinks	exon	21172604	21172764	.	-	.	gene_id "XLOC_016327"; transcript_id "TCONS_00028799"; exon_number "11"; gene_name "ENSCGRG00001023420.1"; oId "CUFF.12979.1"; nearest_ref "ENSCGRT00001030225.1"; class_code "="; tss_id "TSS21360"; p_id "P14402";
LT883674v1	Cufflinks	exon	21172604	21172764	.	-	.	gene_id "XLOC_016327"; transcript_id "TCONS_00028801"; exon_number "11"; gene_name "ENSCGRG00001023420.1"; oId "ENSCGRT00001030223.1"; nearest_ref "ENSCGRT00001030223.1"; class_code "="; tss_id "TSS21360"; p_id "P14400";
LT883674v1	Cufflinks	exon	21172604	21172764	.	-	.	gene_id "XLOC_016327"; transcript_id "TCONS_00028802"; exon_number "11"; gene_name "ENSCGRG00001023420.1"; oId "ENSCGRT00001030225.1"; nearest_ref "ENSCGRT00001030225.1"; class_code "="; tss_id "TSS21362"; p_id "P14402";
LT883674v1	Cufflinks	exon	21173948	21174087	.	-	.	gene_id "XLOC_016327"; transcript_id "TCONS_00028799"; exon_number "12"; gene_name "ENSCGRG00001023420.1"; oId "CUFF.12979.1"; nearest_ref "ENSCGRT00001030225.1"; class_code "="; tss_id "TSS21360"; p_id "P14402";
LT883674v1	Cufflinks	exon	21173948	21174087	.	-	.	gene_id "XLOC_016327"; transcript_id "TCONS_00028801"; exon_number "12"; gene_name "ENSCGRG00001023420.1"; oId "ENSCGRT00001030223.1"; nearest_ref "ENSCGRT00001030223.1"; class_code "="; tss_id "TSS21360"; p_id "P14400";
LT883674v1	Cufflinks	exon	21173948	21174087	.	-	.	gene_id "XLOC_016327"; transcript_id "TCONS_00028802"; exon_number "12"; gene_name "ENSCGRG00001023420.1"; oId "ENSCGRT00001030225.1"; nearest_ref "ENSCGRT00001030225.1"; class_code "="; tss_id "TSS21362"; p_id "P14402";
LT883674v1	Cufflinks	exon	21175263	21175354	.	-	.	gene_id "XLOC_016327"; transcript_id "TCONS_00028799"; exon_number "13"; gene_name "ENSCGRG00001023420.1"; oId "CUFF.12979.1"; nearest_ref "ENSCGRT00001030225.1"; class_code "="; tss_id "TSS21360"; p_id "P14402";
LT883674v1	Cufflinks	exon	21175263	21175354	.	-	.	gene_id "XLOC_016327"; transcript_id "TCONS_00028801"; exon_number "13"; gene_name "ENSCGRG00001023420.1"; oId "ENSCGRT00001030223.1"; nearest_ref "ENSCGRT00001030223.1"; class_code "="; tss_id "TSS21360"; p_id "P14400";
LT883674v1	Cufflinks	exon	21175263	21175354	.	-	.	gene_id "XLOC_016327"; transcript_id "TCONS_00028802"; exon_number "13"; gene_name "ENSCGRG00001023420.1"; oId "ENSCGRT00001030225.1"; nearest_ref "ENSCGRT00001030225.1"; class_code "="; tss_id "TSS21362"; p_id "P14402";
LT883674v1	Cufflinks	exon	21176139	21176258	.	-	.	gene_id "XLOC_016327"; transcript_id "TCONS_00028799"; exon_number "14"; gene_name "ENSCGRG00001023420.1"; oId "CUFF.12979.1"; nearest_ref "ENSCGRT00001030225.1"; class_code "="; tss_id "TSS21360"; p_id "P14402";
LT883674v1	Cufflinks	exon	21176139	21176265	.	-	.	gene_id "XLOC_016327"; transcript_id "TCONS_00028801"; exon_number "14"; gene_name "ENSCGRG00001023420.1"; oId "ENSCGRT00001030223.1"; nearest_ref "ENSCGRT00001030223.1"; class_code "="; tss_id "TSS21360"; p_id "P14400";
LT883674v1	Cufflinks	exon	21176139	21176258	.	-	.	gene_id "XLOC_016327"; transcript_id "TCONS_00028802"; exon_number "14"; gene_name "ENSCGRG00001023420.1"; oId "ENSCGRT00001030225.1"; nearest_ref "ENSCGRT00001030225.1"; class_code "="; tss_id "TSS21362"; p_id "P14402";
LT883674v1	Cufflinks	exon	21177094	21177137	.	-	.	gene_id "XLOC_016327"; transcript_id "TCONS_00028801"; exon_number "15"; gene_name "ENSCGRG00001023420.1"; oId "ENSCGRT00001030223.1"; nearest_ref "ENSCGRT00001030223.1"; class_code "="; tss_id "TSS21360"; p_id "P14400";
LT883674v1	Cufflinks	exon	21181188	21181313	.	-	.	gene_id "XLOC_016327"; transcript_id "TCONS_00028799"; exon_number "15"; gene_name "ENSCGRG00001023420.1"; oId "CUFF.12979.1"; nearest_ref "ENSCGRT00001030225.1"; class_code "="; tss_id "TSS21360"; p_id "P14402";
LT883674v1	Cufflinks	exon	21181188	21181313	.	-	.	gene_id "XLOC_016327"; transcript_id "TCONS_00028802"; exon_number "15"; gene_name "ENSCGRG00001023420.1"; oId "ENSCGRT00001030225.1"; nearest_ref "ENSCGRT00001030225.1"; class_code "="; tss_id "TSS21362"; p_id "P14402";
LT883674v1	Cufflinks	exon	21181233	21181313	.	-	.	gene_id "XLOC_016327"; transcript_id "TCONS_00028801"; exon_number "16"; gene_name "ENSCGRG00001023420.1"; oId "ENSCGRT00001030223.1"; nearest_ref "ENSCGRT00001030223.1"; class_code "="; tss_id "TSS21360"; p_id "P14400";
LT883674v1	Cufflinks	exon	21183098	21183223	.	-	.	gene_id "XLOC_016327"; transcript_id "TCONS_00028799"; exon_number "16"; gene_name "ENSCGRG00001023420.1"; oId "CUFF.12979.1"; nearest_ref "ENSCGRT00001030225.1"; class_code "="; tss_id "TSS21360"; p_id "P14402";
LT883674v1	Cufflinks	exon	21183098	21183223	.	-	.	gene_id "XLOC_016327"; transcript_id "TCONS_00028801"; exon_number "17"; gene_name "ENSCGRG00001023420.1"; oId "ENSCGRT00001030223.1"; nearest_ref "ENSCGRT00001030223.1"; class_code "="; tss_id "TSS21360"; p_id "P14400";
LT883674v1	Cufflinks	exon	21183098	21183223	.	-	.	gene_id "XLOC_016327"; transcript_id "TCONS_00028802"; exon_number "16"; gene_name "ENSCGRG00001023420.1"; oId "ENSCGRT00001030225.1"; nearest_ref "ENSCGRT00001030225.1"; class_code "="; tss_id "TSS21362"; p_id "P14402";
LT883674v1	Cufflinks	exon	21184123	21184215	.	-	.	gene_id "XLOC_016327"; transcript_id "TCONS_00028799"; exon_number "17"; gene_name "ENSCGRG00001023420.1"; oId "CUFF.12979.1"; nearest_ref "ENSCGRT00001030225.1"; class_code "="; tss_id "TSS21360"; p_id "P14402";
LT883674v1	Cufflinks	exon	21184123	21184215	.	-	.	gene_id "XLOC_016327"; transcript_id "TCONS_00028801"; exon_number "18"; gene_name "ENSCGRG00001023420.1"; oId "ENSCGRT00001030223.1"; nearest_ref "ENSCGRT00001030223.1"; class_code "="; tss_id "TSS21360"; p_id "P14400";
LT883674v1	Cufflinks	exon	21184123	21184215	.	-	.	gene_id "XLOC_016327"; transcript_id "TCONS_00028802"; exon_number "17"; gene_name "ENSCGRG00001023420.1"; oId "ENSCGRT00001030225.1"; nearest_ref "ENSCGRT00001030225.1"; class_code "="; tss_id "TSS21362"; p_id "P14402";
LT883674v1	Cufflinks	exon	21185309	21185383	.	-	.	gene_id "XLOC_016327"; transcript_id "TCONS_00028799"; exon_number "18"; gene_name "ENSCGRG00001023420.1"; oId "CUFF.12979.1"; nearest_ref "ENSCGRT00001030225.1"; class_code "="; tss_id "TSS21360"; p_id "P14402";
LT883674v1	Cufflinks	exon	21185309	21185383	.	-	.	gene_id "XLOC_016327"; transcript_id "TCONS_00028801"; exon_number "19"; gene_name "ENSCGRG00001023420.1"; oId "ENSCGRT00001030223.1"; nearest_ref "ENSCGRT00001030223.1"; class_code "="; tss_id "TSS21360"; p_id "P14400";
LT883674v1	Cufflinks	exon	21185309	21185383	.	-	.	gene_id "XLOC_016327"; transcript_id "TCONS_00028802"; exon_number "18"; gene_name "ENSCGRG00001023420.1"; oId "ENSCGRT00001030225.1"; nearest_ref "ENSCGRT00001030225.1"; class_code "="; tss_id "TSS21362"; p_id "P14402";
LT883674v1	Cufflinks	exon	21186098	21186263	.	-	.	gene_id "XLOC_016327"; transcript_id "TCONS_00028799"; exon_number "19"; gene_name "ENSCGRG00001023420.1"; oId "CUFF.12979.1"; nearest_ref "ENSCGRT00001030225.1"; class_code "="; tss_id "TSS21360"; p_id "P14402";
LT883674v1	Cufflinks	exon	21186098	21186263	.	-	.	gene_id "XLOC_016327"; transcript_id "TCONS_00028801"; exon_number "20"; gene_name "ENSCGRG00001023420.1"; oId "ENSCGRT00001030223.1"; nearest_ref "ENSCGRT00001030223.1"; class_code "="; tss_id "TSS21360"; p_id "P14400";
LT883674v1	Cufflinks	exon	21186098	21186263	.	-	.	gene_id "XLOC_016327"; transcript_id "TCONS_00028802"; exon_number "19"; gene_name "ENSCGRG00001023420.1"; oId "ENSCGRT00001030225.1"; nearest_ref "ENSCGRT00001030225.1"; class_code "="; tss_id "TSS21362"; p_id "P14402";
LT883674v1	Cufflinks	exon	21187380	21187441	.	-	.	gene_id "XLOC_016327"; transcript_id "TCONS_00028799"; exon_number "20"; gene_name "ENSCGRG00001023420.1"; oId "CUFF.12979.1"; nearest_ref "ENSCGRT00001030225.1"; class_code "="; tss_id "TSS21360"; p_id "P14402";
LT883674v1	Cufflinks	exon	21187380	21187441	.	-	.	gene_id "XLOC_016327"; transcript_id "TCONS_00028801"; exon_number "21"; gene_name "ENSCGRG00001023420.1"; oId "ENSCGRT00001030223.1"; nearest_ref "ENSCGRT00001030223.1"; class_code "="; tss_id "TSS21360"; p_id "P14400";
LT883674v1	Cufflinks	exon	21187380	21187441	.	-	.	gene_id "XLOC_016327"; transcript_id "TCONS_00028802"; exon_number "20"; gene_name "ENSCGRG00001023420.1"; oId "ENSCGRT00001030225.1"; nearest_ref "ENSCGRT00001030225.1"; class_code "="; tss_id "TSS21362"; p_id "P14402";
LT883674v1	Cufflinks	exon	21189310	21189421	.	-	.	gene_id "XLOC_016328"; transcript_id "TCONS_00028803"; exon_number "1"; gene_name "ENSCGRG00001002160.1"; oId "ENSCGRT00001002648.1"; nearest_ref "ENSCGRT00001002648.1"; class_code "="; tss_id "TSS21364";
LT883674v1	Cufflinks	exon	21190477	21190623	.	-	.	gene_id "XLOC_016327"; transcript_id "TCONS_00028799"; exon_number "21"; gene_name "ENSCGRG00001023420.1"; oId "CUFF.12979.1"; nearest_ref "ENSCGRT00001030225.1"; class_code "="; tss_id "TSS21360"; p_id "P14402";
LT883674v1	Cufflinks	exon	21190477	21190623	.	-	.	gene_id "XLOC_016327"; transcript_id "TCONS_00028801"; exon_number "22"; gene_name "ENSCGRG00001023420.1"; oId "ENSCGRT00001030223.1"; nearest_ref "ENSCGRT00001030223.1"; class_code "="; tss_id "TSS21360"; p_id "P14400";
LT883674v1	Cufflinks	exon	21190477	21190623	.	-	.	gene_id "XLOC_016327"; transcript_id "TCONS_00028802"; exon_number "21"; gene_name "ENSCGRG00001023420.1"; oId "ENSCGRT00001030225.1"; nearest_ref "ENSCGRT00001030225.1"; class_code "="; tss_id "TSS21362"; p_id "P14402";
LT883674v1	Cufflinks	exon	21198455	21198740	.	-	.	gene_id "XLOC_016327"; transcript_id "TCONS_00028799"; exon_number "22"; gene_name "ENSCGRG00001023420.1"; oId "CUFF.12979.1"; nearest_ref "ENSCGRT00001030225.1"; class_code "="; tss_id "TSS21360"; p_id "P14402";
LT883674v1	Cufflinks	exon	21198455	21198740	.	-	.	gene_id "XLOC_016327"; transcript_id "TCONS_00028801"; exon_number "23"; gene_name "ENSCGRG00001023420.1"; oId "ENSCGRT00001030223.1"; nearest_ref "ENSCGRT00001030223.1"; class_code "="; tss_id "TSS21360"; p_id "P14400";
LT883674v1	Cufflinks	exon	21198455	21198628	.	-	.	gene_id "XLOC_016327"; transcript_id "TCONS_00028802"; exon_number "22"; gene_name "ENSCGRG00001023420.1"; oId "ENSCGRT00001030225.1"; nearest_ref "ENSCGRT00001030225.1"; class_code "="; tss_id "TSS21362"; p_id "P14402";
LT883674v1	Cufflinks	exon	21202538	21204848	.	-	.	gene_id "XLOC_016327"; transcript_id "TCONS_00028804"; exon_number "1"; gene_name "ENSCGRG00001009475.1"; oId "ENSCGRT00001011002.1"; nearest_ref "ENSCGRT00001011002.1"; class_code "="; tss_id "TSS21363"; p_id "P14401";
LT883674v1	Cufflinks	exon	21205638	21205718	.	-	.	gene_id "XLOC_016327"; transcript_id "TCONS_00028804"; exon_number "2"; gene_name "ENSCGRG00001009475.1"; oId "ENSCGRT00001011002.1"; nearest_ref "ENSCGRT00001011002.1"; class_code "="; tss_id "TSS21363"; p_id "P14401";
LT883674v1	Cufflinks	exon	21209815	21209953	.	-	.	gene_id "XLOC_016327"; transcript_id "TCONS_00028804"; exon_number "3"; gene_name "ENSCGRG00001009475.1"; oId "ENSCGRT00001011002.1"; nearest_ref "ENSCGRT00001011002.1"; class_code "="; tss_id "TSS21363"; p_id "P14401";
LT883674v1	Cufflinks	exon	21211909	21212033	.	-	.	gene_id "XLOC_016327"; transcript_id "TCONS_00028804"; exon_number "4"; gene_name "ENSCGRG00001009475.1"; oId "ENSCGRT00001011002.1"; nearest_ref "ENSCGRT00001011002.1"; class_code "="; tss_id "TSS21363"; p_id "P14401";
LT883674v1	Cufflinks	exon	21212890	21212985	.	-	.	gene_id "XLOC_016327"; transcript_id "TCONS_00028804"; exon_number "5"; gene_name "ENSCGRG00001009475.1"; oId "ENSCGRT00001011002.1"; nearest_ref "ENSCGRT00001011002.1"; class_code "="; tss_id "TSS21363"; p_id "P14401";
LT883674v1	Cufflinks	exon	21215735	21215820	.	-	.	gene_id "XLOC_016327"; transcript_id "TCONS_00028804"; exon_number "6"; gene_name "ENSCGRG00001009475.1"; oId "ENSCGRT00001011002.1"; nearest_ref "ENSCGRT00001011002.1"; class_code "="; tss_id "TSS21363"; p_id "P14401";
LT883674v1	Cufflinks	exon	21216581	21216675	.	-	.	gene_id "XLOC_016327"; transcript_id "TCONS_00028804"; exon_number "7"; gene_name "ENSCGRG00001009475.1"; oId "ENSCGRT00001011002.1"; nearest_ref "ENSCGRT00001011002.1"; class_code "="; tss_id "TSS21363"; p_id "P14401";
LT883674v1	Cufflinks	exon	21220335	21220482	.	-	.	gene_id "XLOC_016327"; transcript_id "TCONS_00028804"; exon_number "8"; gene_name "ENSCGRG00001009475.1"; oId "ENSCGRT00001011002.1"; nearest_ref "ENSCGRT00001011002.1"; class_code "="; tss_id "TSS21363"; p_id "P14401";
LT883674v1	Cufflinks	exon	21222460	21222590	.	-	.	gene_id "XLOC_016327"; transcript_id "TCONS_00028804"; exon_number "9"; gene_name "ENSCGRG00001009475.1"; oId "ENSCGRT00001011002.1"; nearest_ref "ENSCGRT00001011002.1"; class_code "="; tss_id "TSS21363"; p_id "P14401";
LT883674v1	Cufflinks	exon	21222463	21222467	.	-	.	gene_id "XLOC_016327"; transcript_id "TCONS_00028800"; exon_number "2"; gene_name "ENSCGRG00001023420.1"; oId "CUFF.12979.2"; nearest_ref "ENSCGRT00001030223.1"; class_code "o"; tss_id "TSS21361";
LT883674v1	Cufflinks	exon	21229513	21229616	.	-	.	gene_id "XLOC_016327"; transcript_id "TCONS_00028804"; exon_number "10"; gene_name "ENSCGRG00001009475.1"; oId "ENSCGRT00001011002.1"; nearest_ref "ENSCGRT00001011002.1"; class_code "="; tss_id "TSS21363"; p_id "P14401";
LT883674v1	Cufflinks	exon	21232807	21232822	.	-	.	gene_id "XLOC_016329"; transcript_id "TCONS_00028805"; exon_number "1"; gene_name "ENSCGRG00001019454.1"; oId "CUFF.12981.1"; nearest_ref "ENSCGRT00001024494.1"; class_code "x"; tss_id "TSS21365";
LT883674v1	Cufflinks	exon	21290631	21290750	.	+	.	gene_id "XLOC_016052"; transcript_id "TCONS_00028303"; exon_number "1"; gene_name "ENSCGRG00001019454.1"; oId "CUFF.12982.1"; nearest_ref "ENSCGRT00001024492.1"; class_code "j"; tss_id "TSS20976";
LT883674v1	Cufflinks	exon	21290723	21290750	.	+	.	gene_id "XLOC_016052"; transcript_id "TCONS_00028304"; exon_number "1"; gene_name "ENSCGRG00001019454.1"; oId "ENSCGRT00001024494.1"; nearest_ref "ENSCGRT00001024494.1"; class_code "="; tss_id "TSS20976"; p_id "P14152";
LT883674v1	Cufflinks	exon	21290723	21290750	.	+	.	gene_id "XLOC_016052"; transcript_id "TCONS_00028305"; exon_number "1"; gene_name "ENSCGRG00001019454.1"; oId "ENSCGRT00001024492.1"; nearest_ref "ENSCGRT00001024492.1"; class_code "="; tss_id "TSS20976"; p_id "P14153";
LT883674v1	Cufflinks	exon	21290927	21291000	.	+	.	gene_id "XLOC_016052"; transcript_id "TCONS_00028304"; exon_number "2"; gene_name "ENSCGRG00001019454.1"; oId "ENSCGRT00001024494.1"; nearest_ref "ENSCGRT00001024494.1"; class_code "="; tss_id "TSS20976"; p_id "P14152";
LT883674v1	Cufflinks	exon	21290927	21291000	.	+	.	gene_id "XLOC_016052"; transcript_id "TCONS_00028305"; exon_number "2"; gene_name "ENSCGRG00001019454.1"; oId "ENSCGRT00001024492.1"; nearest_ref "ENSCGRT00001024492.1"; class_code "="; tss_id "TSS20976"; p_id "P14153";
LT883674v1	Cufflinks	exon	21291425	21291615	.	+	.	gene_id "XLOC_016052"; transcript_id "TCONS_00028303"; exon_number "2"; gene_name "ENSCGRG00001019454.1"; oId "CUFF.12982.1"; nearest_ref "ENSCGRT00001024492.1"; class_code "j"; tss_id "TSS20976";
LT883674v1	Cufflinks	exon	21291425	21291615	.	+	.	gene_id "XLOC_016052"; transcript_id "TCONS_00028304"; exon_number "3"; gene_name "ENSCGRG00001019454.1"; oId "ENSCGRT00001024494.1"; nearest_ref "ENSCGRT00001024494.1"; class_code "="; tss_id "TSS20976"; p_id "P14152";
LT883674v1	Cufflinks	exon	21291425	21291615	.	+	.	gene_id "XLOC_016052"; transcript_id "TCONS_00028305"; exon_number "3"; gene_name "ENSCGRG00001019454.1"; oId "ENSCGRT00001024492.1"; nearest_ref "ENSCGRT00001024492.1"; class_code "="; tss_id "TSS20976"; p_id "P14153";
LT883674v1	Cufflinks	exon	21291982	21292087	.	+	.	gene_id "XLOC_016052"; transcript_id "TCONS_00028303"; exon_number "3"; gene_name "ENSCGRG00001019454.1"; oId "CUFF.12982.1"; nearest_ref "ENSCGRT00001024492.1"; class_code "j"; tss_id "TSS20976";
LT883674v1	Cufflinks	exon	21291982	21292087	.	+	.	gene_id "XLOC_016052"; transcript_id "TCONS_00028304"; exon_number "4"; gene_name "ENSCGRG00001019454.1"; oId "ENSCGRT00001024494.1"; nearest_ref "ENSCGRT00001024494.1"; class_code "="; tss_id "TSS20976"; p_id "P14152";
LT883674v1	Cufflinks	exon	21291982	21292087	.	+	.	gene_id "XLOC_016052"; transcript_id "TCONS_00028305"; exon_number "4"; gene_name "ENSCGRG00001019454.1"; oId "ENSCGRT00001024492.1"; nearest_ref "ENSCGRT00001024492.1"; class_code "="; tss_id "TSS20976"; p_id "P14153";
LT883674v1	Cufflinks	exon	21292453	21292569	.	+	.	gene_id "XLOC_016052"; transcript_id "TCONS_00028303"; exon_number "4"; gene_name "ENSCGRG00001019454.1"; oId "CUFF.12982.1"; nearest_ref "ENSCGRT00001024492.1"; class_code "j"; tss_id "TSS20976";
LT883674v1	Cufflinks	exon	21292453	21292584	.	+	.	gene_id "XLOC_016052"; transcript_id "TCONS_00028304"; exon_number "5"; gene_name "ENSCGRG00001019454.1"; oId "ENSCGRT00001024494.1"; nearest_ref "ENSCGRT00001024494.1"; class_code "="; tss_id "TSS20976"; p_id "P14152";
LT883674v1	Cufflinks	exon	21292453	21292569	.	+	.	gene_id "XLOC_016052"; transcript_id "TCONS_00028305"; exon_number "5"; gene_name "ENSCGRG00001019454.1"; oId "ENSCGRT00001024492.1"; nearest_ref "ENSCGRT00001024492.1"; class_code "="; tss_id "TSS20976"; p_id "P14153";
LT883674v1	Cufflinks	exon	21293121	21293250	.	+	.	gene_id "XLOC_016053"; transcript_id "TCONS_00028306"; exon_number "1"; gene_name "ENSCGRG00001003115.1"; oId "ENSCGRT00001003746.1"; nearest_ref "ENSCGRT00001003746.1"; class_code "="; tss_id "TSS20977";
LT883674v1	Cufflinks	exon	21293316	21293540	.	+	.	gene_id "XLOC_016052"; transcript_id "TCONS_00028303"; exon_number "5"; gene_name "ENSCGRG00001019454.1"; oId "CUFF.12982.1"; nearest_ref "ENSCGRT00001024492.1"; class_code "j"; tss_id "TSS20976";
LT883674v1	Cufflinks	exon	21293316	21293318	.	+	.	gene_id "XLOC_016052"; transcript_id "TCONS_00028305"; exon_number "6"; gene_name "ENSCGRG00001019454.1"; oId "ENSCGRT00001024492.1"; nearest_ref "ENSCGRT00001024492.1"; class_code "="; tss_id "TSS20976"; p_id "P14153";
LT883674v1	Cufflinks	exon	21293343	21293543	.	-	.	gene_id "XLOC_016329"; transcript_id "TCONS_00028805"; exon_number "2"; gene_name "ENSCGRG00001019454.1"; oId "CUFF.12981.1"; nearest_ref "ENSCGRT00001024494.1"; class_code "x"; tss_id "TSS21365";
LT883674v1	Cufflinks	exon	21302403	21302416	.	-	.	gene_id "XLOC_016330"; transcript_id "TCONS_00028806"; exon_number "1"; gene_name "ENSCGRG00001015200.1"; oId "CUFF.13022.1"; nearest_ref "ENSCGRT00001018519.1"; class_code "o"; tss_id "TSS21366";
LT883674v1	Cufflinks	exon	21324869	21329113	.	-	.	gene_id "XLOC_016331"; transcript_id "TCONS_00028808"; exon_number "1"; gene_name "ENSCGRG00001015200.1"; oId "ENSCGRT00001018519.1"; nearest_ref "ENSCGRT00001018519.1"; class_code "="; tss_id "TSS21367"; p_id "P14403";
LT883674v1	Cufflinks	exon	21324869	21329113	.	-	.	gene_id "XLOC_016331"; transcript_id "TCONS_00028807"; exon_number "1"; gene_name "ENSCGRG00001015200.1"; oId "CUFF.13023.2"; nearest_ref "ENSCGRT00001018529.1"; class_code "="; tss_id "TSS21367"; p_id "P14404";
LT883674v1	Cufflinks	exon	21324869	21329113	.	-	.	gene_id "XLOC_016331"; transcript_id "TCONS_00028809"; exon_number "1"; gene_name "ENSCGRG00001015200.1"; oId "CUFF.13023.4"; nearest_ref "ENSCGRT00001018519.1"; class_code "j"; tss_id "TSS21368";
LT883674v1	Cufflinks	exon	21324869	21329113	.	-	.	gene_id "XLOC_016331"; transcript_id "TCONS_00028810"; exon_number "1"; gene_name "ENSCGRG00001015200.1"; oId "CUFF.13023.3"; nearest_ref "ENSCGRT00001018519.1"; class_code "j"; tss_id "TSS21369";
LT883674v1	Cufflinks	exon	21324869	21329113	.	-	.	gene_id "XLOC_016331"; transcript_id "TCONS_00028811"; exon_number "1"; gene_name "ENSCGRG00001015200.1"; oId "CUFF.13023.1"; nearest_ref "ENSCGRT00001018519.1"; class_code "j"; tss_id "TSS21370";
LT883674v1	Cufflinks	exon	21328994	21329113	.	-	.	gene_id "XLOC_016331"; transcript_id "TCONS_00028812"; exon_number "1"; gene_name "ENSCGRG00001015200.1"; oId "ENSCGRT00001018529.1"; nearest_ref "ENSCGRT00001018529.1"; class_code "="; tss_id "TSS21371"; p_id "P14404";
LT883674v1	Cufflinks	exon	21341706	21341849	.	-	.	gene_id "XLOC_016331"; transcript_id "TCONS_00028808"; exon_number "2"; gene_name "ENSCGRG00001015200.1"; oId "ENSCGRT00001018519.1"; nearest_ref "ENSCGRT00001018519.1"; class_code "="; tss_id "TSS21367"; p_id "P14403";
LT883674v1	Cufflinks	exon	21341706	21341849	.	-	.	gene_id "XLOC_016331"; transcript_id "TCONS_00028807"; exon_number "2"; gene_name "ENSCGRG00001015200.1"; oId "CUFF.13023.2"; nearest_ref "ENSCGRT00001018529.1"; class_code "="; tss_id "TSS21367"; p_id "P14404";
LT883674v1	Cufflinks	exon	21341706	21341849	.	-	.	gene_id "XLOC_016331"; transcript_id "TCONS_00028809"; exon_number "2"; gene_name "ENSCGRG00001015200.1"; oId "CUFF.13023.4"; nearest_ref "ENSCGRT00001018519.1"; class_code "j"; tss_id "TSS21368";
LT883674v1	Cufflinks	exon	21341706	21341849	.	-	.	gene_id "XLOC_016331"; transcript_id "TCONS_00028810"; exon_number "2"; gene_name "ENSCGRG00001015200.1"; oId "CUFF.13023.3"; nearest_ref "ENSCGRT00001018519.1"; class_code "j"; tss_id "TSS21369";
LT883674v1	Cufflinks	exon	21341706	21341737	.	-	.	gene_id "XLOC_016331"; transcript_id "TCONS_00028811"; exon_number "2"; gene_name "ENSCGRG00001015200.1"; oId "CUFF.13023.1"; nearest_ref "ENSCGRT00001018519.1"; class_code "j"; tss_id "TSS21370";
LT883674v1	Cufflinks	exon	21341706	21341849	.	-	.	gene_id "XLOC_016331"; transcript_id "TCONS_00028812"; exon_number "2"; gene_name "ENSCGRG00001015200.1"; oId "ENSCGRT00001018529.1"; nearest_ref "ENSCGRT00001018529.1"; class_code "="; tss_id "TSS21371"; p_id "P14404";
LT883674v1	Cufflinks	exon	21353172	21353271	.	-	.	gene_id "XLOC_016331"; transcript_id "TCONS_00028808"; exon_number "3"; gene_name "ENSCGRG00001015200.1"; oId "ENSCGRT00001018519.1"; nearest_ref "ENSCGRT00001018519.1"; class_code "="; tss_id "TSS21367"; p_id "P14403";
LT883674v1	Cufflinks	exon	21353172	21353271	.	-	.	gene_id "XLOC_016331"; transcript_id "TCONS_00028807"; exon_number "3"; gene_name "ENSCGRG00001015200.1"; oId "CUFF.13023.2"; nearest_ref "ENSCGRT00001018529.1"; class_code "="; tss_id "TSS21367"; p_id "P14404";
LT883674v1	Cufflinks	exon	21353172	21353195	.	-	.	gene_id "XLOC_016331"; transcript_id "TCONS_00028809"; exon_number "3"; gene_name "ENSCGRG00001015200.1"; oId "CUFF.13023.4"; nearest_ref "ENSCGRT00001018519.1"; class_code "j"; tss_id "TSS21368";
LT883674v1	Cufflinks	exon	21353172	21353271	.	-	.	gene_id "XLOC_016331"; transcript_id "TCONS_00028810"; exon_number "3"; gene_name "ENSCGRG00001015200.1"; oId "CUFF.13023.3"; nearest_ref "ENSCGRT00001018519.1"; class_code "j"; tss_id "TSS21369";
LT883674v1	Cufflinks	exon	21353172	21353271	.	-	.	gene_id "XLOC_016331"; transcript_id "TCONS_00028812"; exon_number "3"; gene_name "ENSCGRG00001015200.1"; oId "ENSCGRT00001018529.1"; nearest_ref "ENSCGRT00001018529.1"; class_code "="; tss_id "TSS21371"; p_id "P14404";
LT883674v1	Cufflinks	exon	21384207	21384288	.	-	.	gene_id "XLOC_016331"; transcript_id "TCONS_00028808"; exon_number "4"; gene_name "ENSCGRG00001015200.1"; oId "ENSCGRT00001018519.1"; nearest_ref "ENSCGRT00001018519.1"; class_code "="; tss_id "TSS21367"; p_id "P14403";
LT883674v1	Cufflinks	exon	21384207	21384288	.	-	.	gene_id "XLOC_016331"; transcript_id "TCONS_00028807"; exon_number "4"; gene_name "ENSCGRG00001015200.1"; oId "CUFF.13023.2"; nearest_ref "ENSCGRT00001018529.1"; class_code "="; tss_id "TSS21367"; p_id "P14404";
LT883674v1	Cufflinks	exon	21384207	21384273	.	-	.	gene_id "XLOC_016331"; transcript_id "TCONS_00028810"; exon_number "4"; gene_name "ENSCGRG00001015200.1"; oId "CUFF.13023.3"; nearest_ref "ENSCGRT00001018519.1"; class_code "j"; tss_id "TSS21369";
LT883674v1	Cufflinks	exon	21384207	21384288	.	-	.	gene_id "XLOC_016331"; transcript_id "TCONS_00028812"; exon_number "4"; gene_name "ENSCGRG00001015200.1"; oId "ENSCGRT00001018529.1"; nearest_ref "ENSCGRT00001018529.1"; class_code "="; tss_id "TSS21371"; p_id "P14404";
LT883674v1	Cufflinks	exon	21396820	21397599	.	+	.	gene_id "XLOC_016054"; transcript_id "TCONS_00028307"; exon_number "1"; gene_name "ENSCGRG00001001160.1"; oId "ENSCGRT00001001505.1"; nearest_ref "ENSCGRT00001001505.1"; class_code "="; tss_id "TSS20978"; p_id "P14154";
LT883674v1	Cufflinks	exon	21407472	21407607	.	-	.	gene_id "XLOC_016332"; transcript_id "TCONS_00028813"; exon_number "1"; gene_name "ENSCGRG00001008396.1"; oId "ENSCGRT00001009763.1"; nearest_ref "ENSCGRT00001009763.1"; class_code "="; tss_id "TSS21372";
LT883674v1	Cufflinks	exon	21431982	21432126	.	-	.	gene_id "XLOC_016331"; transcript_id "TCONS_00028808"; exon_number "5"; gene_name "ENSCGRG00001015200.1"; oId "ENSCGRT00001018519.1"; nearest_ref "ENSCGRT00001018519.1"; class_code "="; tss_id "TSS21367"; p_id "P14403";
LT883674v1	Cufflinks	exon	21431982	21432126	.	-	.	gene_id "XLOC_016331"; transcript_id "TCONS_00028807"; exon_number "5"; gene_name "ENSCGRG00001015200.1"; oId "CUFF.13023.2"; nearest_ref "ENSCGRT00001018529.1"; class_code "="; tss_id "TSS21367"; p_id "P14404";
LT883674v1	Cufflinks	exon	21431982	21432126	.	-	.	gene_id "XLOC_016331"; transcript_id "TCONS_00028812"; exon_number "5"; gene_name "ENSCGRG00001015200.1"; oId "ENSCGRT00001018529.1"; nearest_ref "ENSCGRT00001018529.1"; class_code "="; tss_id "TSS21371"; p_id "P14404";
LT883674v1	Cufflinks	exon	21433276	21433294	.	-	.	gene_id "XLOC_016331"; transcript_id "TCONS_00028808"; exon_number "6"; gene_name "ENSCGRG00001015200.1"; oId "ENSCGRT00001018519.1"; nearest_ref "ENSCGRT00001018519.1"; class_code "="; tss_id "TSS21367"; p_id "P14403";
LT883674v1	Cufflinks	exon	21449502	21449575	.	-	.	gene_id "XLOC_016331"; transcript_id "TCONS_00028808"; exon_number "7"; gene_name "ENSCGRG00001015200.1"; oId "ENSCGRT00001018519.1"; nearest_ref "ENSCGRT00001018519.1"; class_code "="; tss_id "TSS21367"; p_id "P14403";
LT883674v1	Cufflinks	exon	21449507	21449575	.	-	.	gene_id "XLOC_016331"; transcript_id "TCONS_00028807"; exon_number "6"; gene_name "ENSCGRG00001015200.1"; oId "CUFF.13023.2"; nearest_ref "ENSCGRT00001018529.1"; class_code "="; tss_id "TSS21367"; p_id "P14404";
LT883674v1	Cufflinks	exon	21449507	21449575	.	-	.	gene_id "XLOC_016331"; transcript_id "TCONS_00028812"; exon_number "6"; gene_name "ENSCGRG00001015200.1"; oId "ENSCGRT00001018529.1"; nearest_ref "ENSCGRT00001018529.1"; class_code "="; tss_id "TSS21371"; p_id "P14404";
LT883674v1	Cufflinks	exon	21453038	21453442	.	-	.	gene_id "XLOC_016331"; transcript_id "TCONS_00028808"; exon_number "8"; gene_name "ENSCGRG00001015200.1"; oId "ENSCGRT00001018519.1"; nearest_ref "ENSCGRT00001018519.1"; class_code "="; tss_id "TSS21367"; p_id "P14403";
LT883674v1	Cufflinks	exon	21453038	21453442	.	-	.	gene_id "XLOC_016331"; transcript_id "TCONS_00028807"; exon_number "7"; gene_name "ENSCGRG00001015200.1"; oId "CUFF.13023.2"; nearest_ref "ENSCGRT00001018529.1"; class_code "="; tss_id "TSS21367"; p_id "P14404";
LT883674v1	Cufflinks	exon	21453038	21453103	.	-	.	gene_id "XLOC_016331"; transcript_id "TCONS_00028812"; exon_number "7"; gene_name "ENSCGRG00001015200.1"; oId "ENSCGRT00001018529.1"; nearest_ref "ENSCGRT00001018529.1"; class_code "="; tss_id "TSS21371"; p_id "P14404";
LT883674v1	Cufflinks	exon	21471762	21471858	.	+	.	gene_id "XLOC_016055"; transcript_id "TCONS_00028308"; exon_number "1"; gene_name "ENSCGRG00001012209.1"; oId "CUFF.13026.1"; nearest_ref "ENSCGRT00001014491.1"; class_code "o"; tss_id "TSS20979";
LT883674v1	Cufflinks	exon	21538645	21542872	.	-	.	gene_id "XLOC_016331"; transcript_id "TCONS_00028814"; exon_number "1"; gene_name "ENSCGRG00001020996.1"; oId "ENSCGRT00001026699.1"; nearest_ref "ENSCGRT00001026699.1"; class_code "="; tss_id "TSS21368"; p_id "P14405";
LT883674v1	Cufflinks	exon	21539533	21542872	.	-	.	gene_id "XLOC_016331"; transcript_id "TCONS_00028809"; exon_number "4"; gene_name "ENSCGRG00001015200.1"; oId "CUFF.13023.4"; nearest_ref "ENSCGRT00001018519.1"; class_code "j"; tss_id "TSS21368";
LT883674v1	Cufflinks	exon	21545694	21545792	.	-	.	gene_id "XLOC_016331"; transcript_id "TCONS_00028809"; exon_number "5"; gene_name "ENSCGRG00001015200.1"; oId "CUFF.13023.4"; nearest_ref "ENSCGRT00001018519.1"; class_code "j"; tss_id "TSS21368";
LT883674v1	Cufflinks	exon	21545694	21545792	.	-	.	gene_id "XLOC_016331"; transcript_id "TCONS_00028814"; exon_number "2"; gene_name "ENSCGRG00001020996.1"; oId "ENSCGRT00001026699.1"; nearest_ref "ENSCGRT00001026699.1"; class_code "="; tss_id "TSS21368"; p_id "P14405";
LT883674v1	Cufflinks	exon	21547180	21547344	.	-	.	gene_id "XLOC_016331"; transcript_id "TCONS_00028809"; exon_number "6"; gene_name "ENSCGRG00001015200.1"; oId "CUFF.13023.4"; nearest_ref "ENSCGRT00001018519.1"; class_code "j"; tss_id "TSS21368";
LT883674v1	Cufflinks	exon	21547180	21547344	.	-	.	gene_id "XLOC_016331"; transcript_id "TCONS_00028814"; exon_number "3"; gene_name "ENSCGRG00001020996.1"; oId "ENSCGRT00001026699.1"; nearest_ref "ENSCGRT00001026699.1"; class_code "="; tss_id "TSS21368"; p_id "P14405";
LT883674v1	Cufflinks	exon	21547813	21547944	.	-	.	gene_id "XLOC_016331"; transcript_id "TCONS_00028809"; exon_number "7"; gene_name "ENSCGRG00001015200.1"; oId "CUFF.13023.4"; nearest_ref "ENSCGRT00001018519.1"; class_code "j"; tss_id "TSS21368";
LT883674v1	Cufflinks	exon	21547813	21547944	.	-	.	gene_id "XLOC_016331"; transcript_id "TCONS_00028814"; exon_number "4"; gene_name "ENSCGRG00001020996.1"; oId "ENSCGRT00001026699.1"; nearest_ref "ENSCGRT00001026699.1"; class_code "="; tss_id "TSS21368"; p_id "P14405";
LT883674v1	Cufflinks	exon	21552888	21552993	.	-	.	gene_id "XLOC_016331"; transcript_id "TCONS_00028809"; exon_number "8"; gene_name "ENSCGRG00001015200.1"; oId "CUFF.13023.4"; nearest_ref "ENSCGRT00001018519.1"; class_code "j"; tss_id "TSS21368";
LT883674v1	Cufflinks	exon	21552888	21552993	.	-	.	gene_id "XLOC_016331"; transcript_id "TCONS_00028814"; exon_number "5"; gene_name "ENSCGRG00001020996.1"; oId "ENSCGRT00001026699.1"; nearest_ref "ENSCGRT00001026699.1"; class_code "="; tss_id "TSS21368"; p_id "P14405";
LT883674v1	Cufflinks	exon	21556276	21556374	.	-	.	gene_id "XLOC_016331"; transcript_id "TCONS_00028809"; exon_number "9"; gene_name "ENSCGRG00001015200.1"; oId "CUFF.13023.4"; nearest_ref "ENSCGRT00001018519.1"; class_code "j"; tss_id "TSS21368";
LT883674v1	Cufflinks	exon	21556276	21556374	.	-	.	gene_id "XLOC_016331"; transcript_id "TCONS_00028814"; exon_number "6"; gene_name "ENSCGRG00001020996.1"; oId "ENSCGRT00001026699.1"; nearest_ref "ENSCGRT00001026699.1"; class_code "="; tss_id "TSS21368"; p_id "P14405";
LT883674v1	Cufflinks	exon	21557334	21557466	.	-	.	gene_id "XLOC_016331"; transcript_id "TCONS_00028809"; exon_number "10"; gene_name "ENSCGRG00001015200.1"; oId "CUFF.13023.4"; nearest_ref "ENSCGRT00001018519.1"; class_code "j"; tss_id "TSS21368";
LT883674v1	Cufflinks	exon	21557334	21557466	.	-	.	gene_id "XLOC_016331"; transcript_id "TCONS_00028814"; exon_number "7"; gene_name "ENSCGRG00001020996.1"; oId "ENSCGRT00001026699.1"; nearest_ref "ENSCGRT00001026699.1"; class_code "="; tss_id "TSS21368"; p_id "P14405";
LT883674v1	Cufflinks	exon	21562127	21562331	.	-	.	gene_id "XLOC_016331"; transcript_id "TCONS_00028809"; exon_number "11"; gene_name "ENSCGRG00001015200.1"; oId "CUFF.13023.4"; nearest_ref "ENSCGRT00001018519.1"; class_code "j"; tss_id "TSS21368";
LT883674v1	Cufflinks	exon	21562127	21562331	.	-	.	gene_id "XLOC_016331"; transcript_id "TCONS_00028814"; exon_number "8"; gene_name "ENSCGRG00001020996.1"; oId "ENSCGRT00001026699.1"; nearest_ref "ENSCGRT00001026699.1"; class_code "="; tss_id "TSS21368"; p_id "P14405";
LT883674v1	Cufflinks	exon	21562392	21562831	.	+	.	gene_id "XLOC_016056"; transcript_id "TCONS_00028309"; exon_number "1"; gene_name "ENSCGRG00001012209.1"; oId "ENSCGRT00001014491.1"; nearest_ref "ENSCGRT00001014491.1"; class_code "="; tss_id "TSS20980"; p_id "P14155";
LT883674v1	Cufflinks	exon	21563545	21563627	.	+	.	gene_id "XLOC_016056"; transcript_id "TCONS_00028309"; exon_number "2"; gene_name "ENSCGRG00001012209.1"; oId "ENSCGRT00001014491.1"; nearest_ref "ENSCGRT00001014491.1"; class_code "="; tss_id "TSS20980"; p_id "P14155";
LT883674v1	Cufflinks	exon	21565565	21565663	.	+	.	gene_id "XLOC_016056"; transcript_id "TCONS_00028309"; exon_number "3"; gene_name "ENSCGRG00001012209.1"; oId "ENSCGRT00001014491.1"; nearest_ref "ENSCGRT00001014491.1"; class_code "="; tss_id "TSS20980"; p_id "P14155";
LT883674v1	Cufflinks	exon	21566369	21566431	.	+	.	gene_id "XLOC_016056"; transcript_id "TCONS_00028309"; exon_number "4"; gene_name "ENSCGRG00001012209.1"; oId "ENSCGRT00001014491.1"; nearest_ref "ENSCGRT00001014491.1"; class_code "="; tss_id "TSS20980"; p_id "P14155";
LT883674v1	Cufflinks	exon	21567223	21567299	.	+	.	gene_id "XLOC_016056"; transcript_id "TCONS_00028309"; exon_number "5"; gene_name "ENSCGRG00001012209.1"; oId "ENSCGRT00001014491.1"; nearest_ref "ENSCGRT00001014491.1"; class_code "="; tss_id "TSS20980"; p_id "P14155";
LT883674v1	Cufflinks	exon	21567460	21567469	.	-	.	gene_id "XLOC_016331"; transcript_id "TCONS_00028810"; exon_number "5"; gene_name "ENSCGRG00001015200.1"; oId "CUFF.13023.3"; nearest_ref "ENSCGRT00001018519.1"; class_code "j"; tss_id "TSS21369";
LT883674v1	Cufflinks	exon	21577924	21578016	.	+	.	gene_id "XLOC_016056"; transcript_id "TCONS_00028309"; exon_number "6"; gene_name "ENSCGRG00001012209.1"; oId "ENSCGRT00001014491.1"; nearest_ref "ENSCGRT00001014491.1"; class_code "="; tss_id "TSS20980"; p_id "P14155";
LT883674v1	Cufflinks	exon	21580343	21580530	.	+	.	gene_id "XLOC_016056"; transcript_id "TCONS_00028309"; exon_number "7"; gene_name "ENSCGRG00001012209.1"; oId "ENSCGRT00001014491.1"; nearest_ref "ENSCGRT00001014491.1"; class_code "="; tss_id "TSS20980"; p_id "P14155";
LT883674v1	Cufflinks	exon	21581923	21582039	.	+	.	gene_id "XLOC_016056"; transcript_id "TCONS_00028309"; exon_number "8"; gene_name "ENSCGRG00001012209.1"; oId "ENSCGRT00001014491.1"; nearest_ref "ENSCGRT00001014491.1"; class_code "="; tss_id "TSS20980"; p_id "P14155";
LT883674v1	Cufflinks	exon	21588093	21588319	.	+	.	gene_id "XLOC_016056"; transcript_id "TCONS_00028309"; exon_number "9"; gene_name "ENSCGRG00001012209.1"; oId "ENSCGRT00001014491.1"; nearest_ref "ENSCGRT00001014491.1"; class_code "="; tss_id "TSS20980"; p_id "P14155";
LT883674v1	Cufflinks	exon	21591715	21593579	.	+	.	gene_id "XLOC_016056"; transcript_id "TCONS_00028309"; exon_number "10"; gene_name "ENSCGRG00001012209.1"; oId "ENSCGRT00001014491.1"; nearest_ref "ENSCGRT00001014491.1"; class_code "="; tss_id "TSS20980"; p_id "P14155";
LT883674v1	Cufflinks	exon	21591819	21592023	.	-	.	gene_id "XLOC_016330"; transcript_id "TCONS_00028806"; exon_number "2"; gene_name "ENSCGRG00001015200.1"; oId "CUFF.13022.1"; nearest_ref "ENSCGRT00001018519.1"; class_code "o"; tss_id "TSS21366";
LT883674v1	Cufflinks	exon	21616607	21616616	.	-	.	gene_id "XLOC_016331"; transcript_id "TCONS_00028811"; exon_number "3"; gene_name "ENSCGRG00001015200.1"; oId "CUFF.13023.1"; nearest_ref "ENSCGRT00001018519.1"; class_code "j"; tss_id "TSS21370";
LT883674v1	Cufflinks	exon	21649969	21649984	.	-	.	gene_id "XLOC_016333"; transcript_id "TCONS_00028815"; exon_number "1"; gene_name "ENSCGRG00001001346.1"; oId "CUFF.13027.1"; nearest_ref "ENSCGRT00001001737.1"; class_code "x"; tss_id "TSS21373";
LT883674v1	Cufflinks	exon	21685295	21685330	.	+	.	gene_id "XLOC_016055"; transcript_id "TCONS_00028308"; exon_number "2"; gene_name "ENSCGRG00001012209.1"; oId "CUFF.13026.1"; nearest_ref "ENSCGRT00001014491.1"; class_code "o"; tss_id "TSS20979";
LT883674v1	Cufflinks	exon	21781699	21782062	.	-	.	gene_id "XLOC_016334"; transcript_id "TCONS_00028816"; exon_number "1"; oId "CUFF.13032.1"; class_code "u"; tss_id "TSS21374";
LT883674v1	Cufflinks	exon	21784673	21784717	.	-	.	gene_id "XLOC_016334"; transcript_id "TCONS_00028816"; exon_number "2"; oId "CUFF.13032.1"; class_code "u"; tss_id "TSS21374";
LT883674v1	Cufflinks	exon	21849452	21852544	.	+	.	gene_id "XLOC_016057"; transcript_id "TCONS_00028310"; exon_number "1"; gene_name "ENSCGRG00001001346.1"; oId "ENSCGRT00001001737.1"; nearest_ref "ENSCGRT00001001737.1"; class_code "="; tss_id "TSS20981"; p_id "P14156";
LT883674v1	Cufflinks	exon	21849633	21850539	.	+	.	gene_id "XLOC_016057"; transcript_id "TCONS_00028311"; exon_number "1"; gene_name "ENSCGRG00001001346.1"; oId "ENSCGRT00001001742.1"; nearest_ref "ENSCGRT00001001742.1"; class_code "="; tss_id "TSS20982"; p_id "P14157";
LT883674v1	Cufflinks	exon	21849633	21850539	.	+	.	gene_id "XLOC_016057"; transcript_id "TCONS_00028312"; exon_number "1"; gene_name "ENSCGRG00001001346.1"; oId "CUFF.13028.3"; nearest_ref "ENSCGRT00001001742.1"; class_code "="; tss_id "TSS20982"; p_id "P14157";
LT883674v1	Cufflinks	exon	21850789	21852544	.	+	.	gene_id "XLOC_016057"; transcript_id "TCONS_00028311"; exon_number "2"; gene_name "ENSCGRG00001001346.1"; oId "ENSCGRT00001001742.1"; nearest_ref "ENSCGRT00001001742.1"; class_code "="; tss_id "TSS20982"; p_id "P14157";
LT883674v1	Cufflinks	exon	21850789	21852544	.	+	.	gene_id "XLOC_016057"; transcript_id "TCONS_00028312"; exon_number "2"; gene_name "ENSCGRG00001001346.1"; oId "CUFF.13028.3"; nearest_ref "ENSCGRT00001001742.1"; class_code "="; tss_id "TSS20982"; p_id "P14157";
LT883674v1	Cufflinks	exon	21883522	21883538	.	+	.	gene_id "XLOC_016057"; transcript_id "TCONS_00028313"; exon_number "1"; gene_name "ENSCGRG00001001346.1"; oId "CUFF.13028.4"; nearest_ref "ENSCGRT00001001742.1"; class_code "o"; tss_id "TSS20983";
LT883674v1	Cufflinks	exon	21897593	21897603	.	-	.	gene_id "XLOC_016333"; transcript_id "TCONS_00028817"; exon_number "1"; gene_name "ENSCGRG00001001346.1"; oId "CUFF.13027.2"; nearest_ref "ENSCGRT00001001737.1"; class_code "x"; tss_id "TSS21373";
LT883674v1	Cufflinks	exon	21927561	21927577	.	+	.	gene_id "XLOC_016057"; transcript_id "TCONS_00028314"; exon_number "1"; gene_name "ENSCGRG00001001346.1"; oId "ENSCGRT00001001746.1"; nearest_ref "ENSCGRT00001001746.1"; class_code "="; tss_id "TSS20984"; p_id "P14158";
LT883674v1	Cufflinks	exon	21927561	21927577	.	+	.	gene_id "XLOC_016057"; transcript_id "TCONS_00028315"; exon_number "1"; gene_name "ENSCGRG00001001346.1"; oId "CUFF.13028.5"; nearest_ref "ENSCGRT00001001746.1"; class_code "="; tss_id "TSS20984"; p_id "P14158";
LT883674v1	Cufflinks	exon	21940530	21940841	.	+	.	gene_id "XLOC_016057"; transcript_id "TCONS_00028316"; exon_number "1"; gene_name "ENSCGRG00001001346.1"; oId "CUFF.13028.7"; nearest_ref "ENSCGRT00001001749.1"; class_code "="; tss_id "TSS20985"; p_id "P14159";
LT883674v1	Cufflinks	exon	21940717	21940841	.	+	.	gene_id "XLOC_016057"; transcript_id "TCONS_00028317"; exon_number "1"; gene_name "ENSCGRG00001001346.1"; oId "ENSCGRT00001001749.1"; nearest_ref "ENSCGRT00001001749.1"; class_code "="; tss_id "TSS20986"; p_id "P14159";
LT883674v1	Cufflinks	exon	21941249	21941297	.	+	.	gene_id "XLOC_016057"; transcript_id "TCONS_00028310"; exon_number "2"; gene_name "ENSCGRG00001001346.1"; oId "ENSCGRT00001001737.1"; nearest_ref "ENSCGRT00001001737.1"; class_code "="; tss_id "TSS20981"; p_id "P14156";
LT883674v1	Cufflinks	exon	21941249	21941297	.	+	.	gene_id "XLOC_016057"; transcript_id "TCONS_00028311"; exon_number "3"; gene_name "ENSCGRG00001001346.1"; oId "ENSCGRT00001001742.1"; nearest_ref "ENSCGRT00001001742.1"; class_code "="; tss_id "TSS20982"; p_id "P14157";
LT883674v1	Cufflinks	exon	21941249	21941297	.	+	.	gene_id "XLOC_016057"; transcript_id "TCONS_00028312"; exon_number "3"; gene_name "ENSCGRG00001001346.1"; oId "CUFF.13028.3"; nearest_ref "ENSCGRT00001001742.1"; class_code "="; tss_id "TSS20982"; p_id "P14157";
LT883674v1	Cufflinks	exon	21941249	21941297	.	+	.	gene_id "XLOC_016057"; transcript_id "TCONS_00028314"; exon_number "2"; gene_name "ENSCGRG00001001346.1"; oId "ENSCGRT00001001746.1"; nearest_ref "ENSCGRT00001001746.1"; class_code "="; tss_id "TSS20984"; p_id "P14158";
LT883674v1	Cufflinks	exon	21941249	21941297	.	+	.	gene_id "XLOC_016057"; transcript_id "TCONS_00028315"; exon_number "2"; gene_name "ENSCGRG00001001346.1"; oId "CUFF.13028.5"; nearest_ref "ENSCGRT00001001746.1"; class_code "="; tss_id "TSS20984"; p_id "P14158";
LT883674v1	Cufflinks	exon	21941249	21941297	.	+	.	gene_id "XLOC_016057"; transcript_id "TCONS_00028316"; exon_number "2"; gene_name "ENSCGRG00001001346.1"; oId "CUFF.13028.7"; nearest_ref "ENSCGRT00001001749.1"; class_code "="; tss_id "TSS20985"; p_id "P14159";
LT883674v1	Cufflinks	exon	21941249	21941297	.	+	.	gene_id "XLOC_016057"; transcript_id "TCONS_00028317"; exon_number "2"; gene_name "ENSCGRG00001001346.1"; oId "ENSCGRT00001001749.1"; nearest_ref "ENSCGRT00001001749.1"; class_code "="; tss_id "TSS20986"; p_id "P14159";
LT883674v1	Cufflinks	exon	21942413	21945073	.	+	.	gene_id "XLOC_016057"; transcript_id "TCONS_00028310"; exon_number "3"; gene_name "ENSCGRG00001001346.1"; oId "ENSCGRT00001001737.1"; nearest_ref "ENSCGRT00001001737.1"; class_code "="; tss_id "TSS20981"; p_id "P14156";
LT883674v1	Cufflinks	exon	21942413	21942670	.	+	.	gene_id "XLOC_016057"; transcript_id "TCONS_00028311"; exon_number "4"; gene_name "ENSCGRG00001001346.1"; oId "ENSCGRT00001001742.1"; nearest_ref "ENSCGRT00001001742.1"; class_code "="; tss_id "TSS20982"; p_id "P14157";
LT883674v1	Cufflinks	exon	21942413	21945305	.	+	.	gene_id "XLOC_016057"; transcript_id "TCONS_00028312"; exon_number "4"; gene_name "ENSCGRG00001001346.1"; oId "CUFF.13028.3"; nearest_ref "ENSCGRT00001001742.1"; class_code "="; tss_id "TSS20982"; p_id "P14157";
LT883674v1	Cufflinks	exon	21942413	21942670	.	+	.	gene_id "XLOC_016057"; transcript_id "TCONS_00028314"; exon_number "3"; gene_name "ENSCGRG00001001346.1"; oId "ENSCGRT00001001746.1"; nearest_ref "ENSCGRT00001001746.1"; class_code "="; tss_id "TSS20984"; p_id "P14158";
LT883674v1	Cufflinks	exon	21942413	21945305	.	+	.	gene_id "XLOC_016057"; transcript_id "TCONS_00028315"; exon_number "3"; gene_name "ENSCGRG00001001346.1"; oId "CUFF.13028.5"; nearest_ref "ENSCGRT00001001746.1"; class_code "="; tss_id "TSS20984"; p_id "P14158";
LT883674v1	Cufflinks	exon	21942413	21945305	.	+	.	gene_id "XLOC_016057"; transcript_id "TCONS_00028316"; exon_number "3"; gene_name "ENSCGRG00001001346.1"; oId "CUFF.13028.7"; nearest_ref "ENSCGRT00001001749.1"; class_code "="; tss_id "TSS20985"; p_id "P14159";
LT883674v1	Cufflinks	exon	21942413	21942670	.	+	.	gene_id "XLOC_016057"; transcript_id "TCONS_00028317"; exon_number "3"; gene_name "ENSCGRG00001001346.1"; oId "ENSCGRT00001001749.1"; nearest_ref "ENSCGRT00001001749.1"; class_code "="; tss_id "TSS20986"; p_id "P14159";
LT883674v1	Cufflinks	exon	21943466	21943778	.	-	.	gene_id "XLOC_016333"; transcript_id "TCONS_00028817"; exon_number "2"; gene_name "ENSCGRG00001001346.1"; oId "CUFF.13027.2"; nearest_ref "ENSCGRT00001001737.1"; class_code "x"; tss_id "TSS21373";
LT883674v1	Cufflinks	exon	21943497	21943778	.	-	.	gene_id "XLOC_016333"; transcript_id "TCONS_00028815"; exon_number "2"; gene_name "ENSCGRG00001001346.1"; oId "CUFF.13027.1"; nearest_ref "ENSCGRT00001001737.1"; class_code "x"; tss_id "TSS21373";
LT883674v1	Cufflinks	exon	21943503	21945305	.	+	.	gene_id "XLOC_016057"; transcript_id "TCONS_00028313"; exon_number "2"; gene_name "ENSCGRG00001001346.1"; oId "CUFF.13028.4"; nearest_ref "ENSCGRT00001001742.1"; class_code "o"; tss_id "TSS20983";
LT883674v1	Cufflinks	exon	21972282	21972710	.	-	.	gene_id "XLOC_016335"; transcript_id "TCONS_00028818"; exon_number "1"; gene_name "ENSCGRG00001003518.1"; oId "CUFF.12926.1"; nearest_ref "ENSCGRT00001004219.1"; class_code "j"; tss_id "TSS21375";
LT883674v1	Cufflinks	exon	21972670	21972710	.	-	.	gene_id "XLOC_016335"; transcript_id "TCONS_00028819"; exon_number "1"; gene_name "ENSCGRG00001003518.1"; oId "ENSCGRT00001004219.1"; nearest_ref "ENSCGRT00001004219.1"; class_code "="; tss_id "TSS21376"; p_id "P14406";
LT883674v1	Cufflinks	exon	21977216	21977299	.	-	.	gene_id "XLOC_016335"; transcript_id "TCONS_00028818"; exon_number "2"; gene_name "ENSCGRG00001003518.1"; oId "CUFF.12926.1"; nearest_ref "ENSCGRT00001004219.1"; class_code "j"; tss_id "TSS21375";
LT883674v1	Cufflinks	exon	21987232	21987304	.	-	.	gene_id "XLOC_016335"; transcript_id "TCONS_00028819"; exon_number "2"; gene_name "ENSCGRG00001003518.1"; oId "ENSCGRT00001004219.1"; nearest_ref "ENSCGRT00001004219.1"; class_code "="; tss_id "TSS21376"; p_id "P14406";
LT883674v1	Cufflinks	exon	21992971	21993054	.	-	.	gene_id "XLOC_016335"; transcript_id "TCONS_00028819"; exon_number "3"; gene_name "ENSCGRG00001003518.1"; oId "ENSCGRT00001004219.1"; nearest_ref "ENSCGRT00001004219.1"; class_code "="; tss_id "TSS21376"; p_id "P14406";
LT883674v1	Cufflinks	exon	22000446	22000509	.	+	.	gene_id "XLOC_016058"; transcript_id "TCONS_00028318"; exon_number "1"; oId "CUFF.12935.1"; class_code "u"; tss_id "TSS20987";
LT883674v1	Cufflinks	exon	22005375	22005647	.	+	.	gene_id "XLOC_016058"; transcript_id "TCONS_00028318"; exon_number "2"; oId "CUFF.12935.1"; class_code "u"; tss_id "TSS20987";
LT883674v1	Cufflinks	exon	22471428	22473804	.	-	.	gene_id "XLOC_016336"; transcript_id "TCONS_00028820"; exon_number "1"; gene_name "ENSCGRG00001020034.1"; oId "ENSCGRT00001025340.1"; nearest_ref "ENSCGRT00001025340.1"; class_code "="; tss_id "TSS21377"; p_id "P14407";
LT883674v1	Cufflinks	exon	22475519	22475679	.	-	.	gene_id "XLOC_016336"; transcript_id "TCONS_00028820"; exon_number "2"; gene_name "ENSCGRG00001020034.1"; oId "ENSCGRT00001025340.1"; nearest_ref "ENSCGRT00001025340.1"; class_code "="; tss_id "TSS21377"; p_id "P14407";
LT883674v1	Cufflinks	exon	22476994	22477219	.	-	.	gene_id "XLOC_016336"; transcript_id "TCONS_00028820"; exon_number "3"; gene_name "ENSCGRG00001020034.1"; oId "ENSCGRT00001025340.1"; nearest_ref "ENSCGRT00001025340.1"; class_code "="; tss_id "TSS21377"; p_id "P14407";
LT883674v1	Cufflinks	exon	22481063	22481228	.	-	.	gene_id "XLOC_016336"; transcript_id "TCONS_00028820"; exon_number "4"; gene_name "ENSCGRG00001020034.1"; oId "ENSCGRT00001025340.1"; nearest_ref "ENSCGRT00001025340.1"; class_code "="; tss_id "TSS21377"; p_id "P14407";
LT883674v1	Cufflinks	exon	22481983	22482161	.	-	.	gene_id "XLOC_016336"; transcript_id "TCONS_00028820"; exon_number "5"; gene_name "ENSCGRG00001020034.1"; oId "ENSCGRT00001025340.1"; nearest_ref "ENSCGRT00001025340.1"; class_code "="; tss_id "TSS21377"; p_id "P14407";
LT883674v1	Cufflinks	exon	22482684	22483284	.	-	.	gene_id "XLOC_016336"; transcript_id "TCONS_00028820"; exon_number "6"; gene_name "ENSCGRG00001020034.1"; oId "ENSCGRT00001025340.1"; nearest_ref "ENSCGRT00001025340.1"; class_code "="; tss_id "TSS21377"; p_id "P14407";
LT883674v1	Cufflinks	exon	22484163	22484757	.	-	.	gene_id "XLOC_016336"; transcript_id "TCONS_00028820"; exon_number "7"; gene_name "ENSCGRG00001020034.1"; oId "ENSCGRT00001025340.1"; nearest_ref "ENSCGRT00001025340.1"; class_code "="; tss_id "TSS21377"; p_id "P14407";
LT883674v1	Cufflinks	exon	22484535	22484709	.	+	.	gene_id "XLOC_016059"; transcript_id "TCONS_00028319"; exon_number "1"; gene_name "ENSCGRG00001006861.1"; oId "CUFF.12943.1"; nearest_ref "ENSCGRT00001008035.1"; class_code "j"; tss_id "TSS20988";
LT883674v1	Cufflinks	exon	22499918	22500010	.	+	.	gene_id "XLOC_016059"; transcript_id "TCONS_00028319"; exon_number "2"; gene_name "ENSCGRG00001006861.1"; oId "CUFF.12943.1"; nearest_ref "ENSCGRT00001008035.1"; class_code "j"; tss_id "TSS20988";
LT883674v1	Cufflinks	exon	22499965	22500010	.	+	.	gene_id "XLOC_016059"; transcript_id "TCONS_00028321"; exon_number "1"; gene_name "ENSCGRG00001006861.1"; oId "ENSCGRT00001008039.1"; nearest_ref "ENSCGRT00001008039.1"; class_code "="; tss_id "TSS20989"; p_id "P14161";
LT883674v1	Cufflinks	exon	22499965	22500010	.	+	.	gene_id "XLOC_016059"; transcript_id "TCONS_00028320"; exon_number "1"; gene_name "ENSCGRG00001006861.1"; oId "ENSCGRT00001008035.1"; contained_in "TCONS_00028319"; nearest_ref "ENSCGRT00001008035.1"; class_code "="; tss_id "TSS20989"; p_id "P14160";
LT883674v1	Cufflinks	exon	22500838	22500953	.	+	.	gene_id "XLOC_016059"; transcript_id "TCONS_00028319"; exon_number "3"; gene_name "ENSCGRG00001006861.1"; oId "CUFF.12943.1"; nearest_ref "ENSCGRT00001008035.1"; class_code "j"; tss_id "TSS20988";
LT883674v1	Cufflinks	exon	22500838	22500953	.	+	.	gene_id "XLOC_016059"; transcript_id "TCONS_00028321"; exon_number "2"; gene_name "ENSCGRG00001006861.1"; oId "ENSCGRT00001008039.1"; nearest_ref "ENSCGRT00001008039.1"; class_code "="; tss_id "TSS20989"; p_id "P14161";
LT883674v1	Cufflinks	exon	22500838	22500953	.	+	.	gene_id "XLOC_016059"; transcript_id "TCONS_00028320"; exon_number "2"; gene_name "ENSCGRG00001006861.1"; oId "ENSCGRT00001008035.1"; contained_in "TCONS_00028319"; nearest_ref "ENSCGRT00001008035.1"; class_code "="; tss_id "TSS20989"; p_id "P14160";
LT883674v1	Cufflinks	exon	22508211	22508609	.	+	.	gene_id "XLOC_016059"; transcript_id "TCONS_00028319"; exon_number "4"; gene_name "ENSCGRG00001006861.1"; oId "CUFF.12943.1"; nearest_ref "ENSCGRT00001008035.1"; class_code "j"; tss_id "TSS20988";
LT883674v1	Cufflinks	exon	22508211	22508609	.	+	.	gene_id "XLOC_016059"; transcript_id "TCONS_00028320"; exon_number "3"; gene_name "ENSCGRG00001006861.1"; oId "ENSCGRT00001008035.1"; contained_in "TCONS_00028319"; nearest_ref "ENSCGRT00001008035.1"; class_code "="; tss_id "TSS20989"; p_id "P14160";
LT883674v1	Cufflinks	exon	22509267	22509383	.	+	.	gene_id "XLOC_016059"; transcript_id "TCONS_00028319"; exon_number "5"; gene_name "ENSCGRG00001006861.1"; oId "CUFF.12943.1"; nearest_ref "ENSCGRT00001008035.1"; class_code "j"; tss_id "TSS20988";
LT883674v1	Cufflinks	exon	22509267	22509383	.	+	.	gene_id "XLOC_016059"; transcript_id "TCONS_00028320"; exon_number "4"; gene_name "ENSCGRG00001006861.1"; oId "ENSCGRT00001008035.1"; contained_in "TCONS_00028319"; nearest_ref "ENSCGRT00001008035.1"; class_code "="; tss_id "TSS20989"; p_id "P14160";
LT883674v1	Cufflinks	exon	22529665	22530684	.	+	.	gene_id "XLOC_016059"; transcript_id "TCONS_00028319"; exon_number "6"; gene_name "ENSCGRG00001006861.1"; oId "CUFF.12943.1"; nearest_ref "ENSCGRT00001008035.1"; class_code "j"; tss_id "TSS20988";
LT883674v1	Cufflinks	exon	22529665	22529862	.	+	.	gene_id "XLOC_016059"; transcript_id "TCONS_00028321"; exon_number "3"; gene_name "ENSCGRG00001006861.1"; oId "ENSCGRT00001008039.1"; nearest_ref "ENSCGRT00001008039.1"; class_code "="; tss_id "TSS20989"; p_id "P14161";
LT883674v1	Cufflinks	exon	22529665	22529862	.	+	.	gene_id "XLOC_016059"; transcript_id "TCONS_00028320"; exon_number "5"; gene_name "ENSCGRG00001006861.1"; oId "ENSCGRT00001008035.1"; contained_in "TCONS_00028319"; nearest_ref "ENSCGRT00001008035.1"; class_code "="; tss_id "TSS20989"; p_id "P14160";
LT883674v1	Cufflinks	exon	22573253	22573272	.	+	.	gene_id "XLOC_016060"; transcript_id "TCONS_00028322"; exon_number "1"; oId "CUFF.12942.1"; class_code "u"; tss_id "TSS20990";
LT883674v1	Cufflinks	exon	22585161	22585290	.	+	.	gene_id "XLOC_016060"; transcript_id "TCONS_00028322"; exon_number "2"; oId "CUFF.12942.1"; class_code "u"; tss_id "TSS20990";
LT883674v1	Cufflinks	exon	22587237	22587850	.	+	.	gene_id "XLOC_016060"; transcript_id "TCONS_00028322"; exon_number "3"; oId "CUFF.12942.1"; class_code "u"; tss_id "TSS20990";
LT883674v1	Cufflinks	exon	22766270	22766372	.	-	.	gene_id "XLOC_016337"; transcript_id "TCONS_00028821"; exon_number "1"; oId "CUFF.12994.1"; class_code "u"; tss_id "TSS21378";
LT883674v1	Cufflinks	exon	22766270	22766381	.	-	.	gene_id "XLOC_016337"; transcript_id "TCONS_00028822"; exon_number "1"; oId "CUFF.12994.2"; class_code "u"; tss_id "TSS21379";
LT883674v1	Cufflinks	exon	22766271	22766425	.	+	.	gene_id "XLOC_016061"; transcript_id "TCONS_00028323"; exon_number "1"; gene_name "ENSCGRG00001014073.1"; oId "CUFF.12995.1"; nearest_ref "ENSCGRT00001016990.1"; class_code "o"; tss_id "TSS20991";
LT883674v1	Cufflinks	exon	22793786	22793800	.	-	.	gene_id "XLOC_016337"; transcript_id "TCONS_00028821"; exon_number "2"; oId "CUFF.12994.1"; class_code "u"; tss_id "TSS21378";
LT883674v1	Cufflinks	exon	22847694	22847703	.	-	.	gene_id "XLOC_016337"; transcript_id "TCONS_00028822"; exon_number "2"; oId "CUFF.12994.2"; class_code "u"; tss_id "TSS21379";
LT883674v1	Cufflinks	exon	22864756	22864882	.	+	.	gene_id "XLOC_016062"; transcript_id "TCONS_00028324"; exon_number "1"; gene_name "ENSCGRG00001014073.1"; oId "ENSCGRT00001016990.1"; nearest_ref "ENSCGRT00001016990.1"; class_code "="; tss_id "TSS20992"; p_id "P14162";
LT883674v1	Cufflinks	exon	22864756	22864882	.	+	.	gene_id "XLOC_016062"; transcript_id "TCONS_00028325"; exon_number "1"; gene_name "ENSCGRG00001014073.1"; oId "CUFF.12997.2"; nearest_ref "ENSCGRT00001016990.1"; class_code "j"; tss_id "TSS20992";
LT883674v1	Cufflinks	exon	22868302	22868445	.	+	.	gene_id "XLOC_016062"; transcript_id "TCONS_00028324"; exon_number "2"; gene_name "ENSCGRG00001014073.1"; oId "ENSCGRT00001016990.1"; nearest_ref "ENSCGRT00001016990.1"; class_code "="; tss_id "TSS20992"; p_id "P14162";
LT883674v1	Cufflinks	exon	22868302	22868445	.	+	.	gene_id "XLOC_016062"; transcript_id "TCONS_00028325"; exon_number "2"; gene_name "ENSCGRG00001014073.1"; oId "CUFF.12997.2"; nearest_ref "ENSCGRT00001016990.1"; class_code "j"; tss_id "TSS20992";
LT883674v1	Cufflinks	exon	22932152	22932295	.	+	.	gene_id "XLOC_016062"; transcript_id "TCONS_00028324"; exon_number "3"; gene_name "ENSCGRG00001014073.1"; oId "ENSCGRT00001016990.1"; nearest_ref "ENSCGRT00001016990.1"; class_code "="; tss_id "TSS20992"; p_id "P14162";
LT883674v1	Cufflinks	exon	22932152	22932295	.	+	.	gene_id "XLOC_016062"; transcript_id "TCONS_00028325"; exon_number "3"; gene_name "ENSCGRG00001014073.1"; oId "CUFF.12997.2"; nearest_ref "ENSCGRT00001016990.1"; class_code "j"; tss_id "TSS20992";
LT883674v1	Cufflinks	exon	22932226	22932295	.	+	.	gene_id "XLOC_016062"; transcript_id "TCONS_00028326"; exon_number "1"; gene_name "ENSCGRG00001014073.1"; oId "ENSCGRT00001017005.1"; contained_in "TCONS_00028325"; nearest_ref "ENSCGRT00001017005.1"; class_code "="; tss_id "TSS20993"; p_id "P14163";
LT883674v1	Cufflinks	exon	22933253	22933390	.	+	.	gene_id "XLOC_016062"; transcript_id "TCONS_00028324"; exon_number "4"; gene_name "ENSCGRG00001014073.1"; oId "ENSCGRT00001016990.1"; nearest_ref "ENSCGRT00001016990.1"; class_code "="; tss_id "TSS20992"; p_id "P14162";
LT883674v1	Cufflinks	exon	22933253	22933390	.	+	.	gene_id "XLOC_016062"; transcript_id "TCONS_00028325"; exon_number "4"; gene_name "ENSCGRG00001014073.1"; oId "CUFF.12997.2"; nearest_ref "ENSCGRT00001016990.1"; class_code "j"; tss_id "TSS20992";
LT883674v1	Cufflinks	exon	22933253	22933390	.	+	.	gene_id "XLOC_016062"; transcript_id "TCONS_00028326"; exon_number "2"; gene_name "ENSCGRG00001014073.1"; oId "ENSCGRT00001017005.1"; contained_in "TCONS_00028325"; nearest_ref "ENSCGRT00001017005.1"; class_code "="; tss_id "TSS20993"; p_id "P14163";
LT883674v1	Cufflinks	exon	22949845	22949963	.	+	.	gene_id "XLOC_016063"; transcript_id "TCONS_00028327"; exon_number "1"; gene_name "ENSCGRG00001003726.1"; oId "ENSCGRT00001004446.1"; nearest_ref "ENSCGRT00001004446.1"; class_code "="; tss_id "TSS20994";
LT883674v1	Cufflinks	exon	22989159	22989332	.	+	.	gene_id "XLOC_016062"; transcript_id "TCONS_00028324"; exon_number "5"; gene_name "ENSCGRG00001014073.1"; oId "ENSCGRT00001016990.1"; nearest_ref "ENSCGRT00001016990.1"; class_code "="; tss_id "TSS20992"; p_id "P14162";
LT883674v1	Cufflinks	exon	22989159	22989332	.	+	.	gene_id "XLOC_016062"; transcript_id "TCONS_00028325"; exon_number "5"; gene_name "ENSCGRG00001014073.1"; oId "CUFF.12997.2"; nearest_ref "ENSCGRT00001016990.1"; class_code "j"; tss_id "TSS20992";
LT883674v1	Cufflinks	exon	22989159	22989332	.	+	.	gene_id "XLOC_016062"; transcript_id "TCONS_00028326"; exon_number "3"; gene_name "ENSCGRG00001014073.1"; oId "ENSCGRT00001017005.1"; contained_in "TCONS_00028325"; nearest_ref "ENSCGRT00001017005.1"; class_code "="; tss_id "TSS20993"; p_id "P14163";
LT883674v1	Cufflinks	exon	22990465	22990671	.	+	.	gene_id "XLOC_016062"; transcript_id "TCONS_00028324"; exon_number "6"; gene_name "ENSCGRG00001014073.1"; oId "ENSCGRT00001016990.1"; nearest_ref "ENSCGRT00001016990.1"; class_code "="; tss_id "TSS20992"; p_id "P14162";
LT883674v1	Cufflinks	exon	22990465	22990671	.	+	.	gene_id "XLOC_016062"; transcript_id "TCONS_00028325"; exon_number "6"; gene_name "ENSCGRG00001014073.1"; oId "CUFF.12997.2"; nearest_ref "ENSCGRT00001016990.1"; class_code "j"; tss_id "TSS20992";
LT883674v1	Cufflinks	exon	22990465	22990671	.	+	.	gene_id "XLOC_016062"; transcript_id "TCONS_00028326"; exon_number "4"; gene_name "ENSCGRG00001014073.1"; oId "ENSCGRT00001017005.1"; contained_in "TCONS_00028325"; nearest_ref "ENSCGRT00001017005.1"; class_code "="; tss_id "TSS20993"; p_id "P14163";
LT883674v1	Cufflinks	exon	22993899	22994132	.	+	.	gene_id "XLOC_016062"; transcript_id "TCONS_00028324"; exon_number "7"; gene_name "ENSCGRG00001014073.1"; oId "ENSCGRT00001016990.1"; nearest_ref "ENSCGRT00001016990.1"; class_code "="; tss_id "TSS20992"; p_id "P14162";
LT883674v1	Cufflinks	exon	22993899	22994132	.	+	.	gene_id "XLOC_016062"; transcript_id "TCONS_00028325"; exon_number "7"; gene_name "ENSCGRG00001014073.1"; oId "CUFF.12997.2"; nearest_ref "ENSCGRT00001016990.1"; class_code "j"; tss_id "TSS20992";
LT883674v1	Cufflinks	exon	22993899	22994132	.	+	.	gene_id "XLOC_016062"; transcript_id "TCONS_00028326"; exon_number "5"; gene_name "ENSCGRG00001014073.1"; oId "ENSCGRT00001017005.1"; contained_in "TCONS_00028325"; nearest_ref "ENSCGRT00001017005.1"; class_code "="; tss_id "TSS20993"; p_id "P14163";
LT883674v1	Cufflinks	exon	23003415	23003627	.	+	.	gene_id "XLOC_016062"; transcript_id "TCONS_00028324"; exon_number "8"; gene_name "ENSCGRG00001014073.1"; oId "ENSCGRT00001016990.1"; nearest_ref "ENSCGRT00001016990.1"; class_code "="; tss_id "TSS20992"; p_id "P14162";
LT883674v1	Cufflinks	exon	23003415	23003627	.	+	.	gene_id "XLOC_016062"; transcript_id "TCONS_00028325"; exon_number "8"; gene_name "ENSCGRG00001014073.1"; oId "CUFF.12997.2"; nearest_ref "ENSCGRT00001016990.1"; class_code "j"; tss_id "TSS20992";
LT883674v1	Cufflinks	exon	23003415	23003627	.	+	.	gene_id "XLOC_016062"; transcript_id "TCONS_00028326"; exon_number "6"; gene_name "ENSCGRG00001014073.1"; oId "ENSCGRT00001017005.1"; contained_in "TCONS_00028325"; nearest_ref "ENSCGRT00001017005.1"; class_code "="; tss_id "TSS20993"; p_id "P14163";
LT883674v1	Cufflinks	exon	23022259	23022365	.	+	.	gene_id "XLOC_016062"; transcript_id "TCONS_00028324"; exon_number "9"; gene_name "ENSCGRG00001014073.1"; oId "ENSCGRT00001016990.1"; nearest_ref "ENSCGRT00001016990.1"; class_code "="; tss_id "TSS20992"; p_id "P14162";
LT883674v1	Cufflinks	exon	23022259	23022365	.	+	.	gene_id "XLOC_016062"; transcript_id "TCONS_00028325"; exon_number "9"; gene_name "ENSCGRG00001014073.1"; oId "CUFF.12997.2"; nearest_ref "ENSCGRT00001016990.1"; class_code "j"; tss_id "TSS20992";
LT883674v1	Cufflinks	exon	23022259	23022365	.	+	.	gene_id "XLOC_016062"; transcript_id "TCONS_00028326"; exon_number "7"; gene_name "ENSCGRG00001014073.1"; oId "ENSCGRT00001017005.1"; contained_in "TCONS_00028325"; nearest_ref "ENSCGRT00001017005.1"; class_code "="; tss_id "TSS20993"; p_id "P14163";
LT883674v1	Cufflinks	exon	23022437	23022448	.	+	.	gene_id "XLOC_016061"; transcript_id "TCONS_00028323"; exon_number "2"; gene_name "ENSCGRG00001014073.1"; oId "CUFF.12995.1"; nearest_ref "ENSCGRT00001016990.1"; class_code "o"; tss_id "TSS20991";
LT883674v1	Cufflinks	exon	23026370	23026487	.	+	.	gene_id "XLOC_016062"; transcript_id "TCONS_00028324"; exon_number "10"; gene_name "ENSCGRG00001014073.1"; oId "ENSCGRT00001016990.1"; nearest_ref "ENSCGRT00001016990.1"; class_code "="; tss_id "TSS20992"; p_id "P14162";
LT883674v1	Cufflinks	exon	23026370	23026487	.	+	.	gene_id "XLOC_016062"; transcript_id "TCONS_00028325"; exon_number "10"; gene_name "ENSCGRG00001014073.1"; oId "CUFF.12997.2"; nearest_ref "ENSCGRT00001016990.1"; class_code "j"; tss_id "TSS20992";
LT883674v1	Cufflinks	exon	23026370	23026487	.	+	.	gene_id "XLOC_016062"; transcript_id "TCONS_00028326"; exon_number "8"; gene_name "ENSCGRG00001014073.1"; oId "ENSCGRT00001017005.1"; contained_in "TCONS_00028325"; nearest_ref "ENSCGRT00001017005.1"; class_code "="; tss_id "TSS20993"; p_id "P14163";
LT883674v1	Cufflinks	exon	23042983	23043072	.	+	.	gene_id "XLOC_016062"; transcript_id "TCONS_00028324"; exon_number "11"; gene_name "ENSCGRG00001014073.1"; oId "ENSCGRT00001016990.1"; nearest_ref "ENSCGRT00001016990.1"; class_code "="; tss_id "TSS20992"; p_id "P14162";
LT883674v1	Cufflinks	exon	23049359	23049543	.	+	.	gene_id "XLOC_016062"; transcript_id "TCONS_00028324"; exon_number "12"; gene_name "ENSCGRG00001014073.1"; oId "ENSCGRT00001016990.1"; nearest_ref "ENSCGRT00001016990.1"; class_code "="; tss_id "TSS20992"; p_id "P14162";
LT883674v1	Cufflinks	exon	23049359	23049543	.	+	.	gene_id "XLOC_016062"; transcript_id "TCONS_00028325"; exon_number "11"; gene_name "ENSCGRG00001014073.1"; oId "CUFF.12997.2"; nearest_ref "ENSCGRT00001016990.1"; class_code "j"; tss_id "TSS20992";
LT883674v1	Cufflinks	exon	23049359	23049543	.	+	.	gene_id "XLOC_016062"; transcript_id "TCONS_00028326"; exon_number "9"; gene_name "ENSCGRG00001014073.1"; oId "ENSCGRT00001017005.1"; contained_in "TCONS_00028325"; nearest_ref "ENSCGRT00001017005.1"; class_code "="; tss_id "TSS20993"; p_id "P14163";
LT883674v1	Cufflinks	exon	23075956	23076063	.	+	.	gene_id "XLOC_016062"; transcript_id "TCONS_00028324"; exon_number "13"; gene_name "ENSCGRG00001014073.1"; oId "ENSCGRT00001016990.1"; nearest_ref "ENSCGRT00001016990.1"; class_code "="; tss_id "TSS20992"; p_id "P14162";
LT883674v1	Cufflinks	exon	23075956	23076063	.	+	.	gene_id "XLOC_016062"; transcript_id "TCONS_00028325"; exon_number "12"; gene_name "ENSCGRG00001014073.1"; oId "CUFF.12997.2"; nearest_ref "ENSCGRT00001016990.1"; class_code "j"; tss_id "TSS20992";
LT883674v1	Cufflinks	exon	23075956	23076063	.	+	.	gene_id "XLOC_016062"; transcript_id "TCONS_00028326"; exon_number "10"; gene_name "ENSCGRG00001014073.1"; oId "ENSCGRT00001017005.1"; contained_in "TCONS_00028325"; nearest_ref "ENSCGRT00001017005.1"; class_code "="; tss_id "TSS20993"; p_id "P14163";
LT883674v1	Cufflinks	exon	23079873	23079929	.	+	.	gene_id "XLOC_016062"; transcript_id "TCONS_00028324"; exon_number "14"; gene_name "ENSCGRG00001014073.1"; oId "ENSCGRT00001016990.1"; nearest_ref "ENSCGRT00001016990.1"; class_code "="; tss_id "TSS20992"; p_id "P14162";
LT883674v1	Cufflinks	exon	23079873	23079929	.	+	.	gene_id "XLOC_016062"; transcript_id "TCONS_00028325"; exon_number "13"; gene_name "ENSCGRG00001014073.1"; oId "CUFF.12997.2"; nearest_ref "ENSCGRT00001016990.1"; class_code "j"; tss_id "TSS20992";
LT883674v1	Cufflinks	exon	23079873	23079929	.	+	.	gene_id "XLOC_016062"; transcript_id "TCONS_00028326"; exon_number "11"; gene_name "ENSCGRG00001014073.1"; oId "ENSCGRT00001017005.1"; contained_in "TCONS_00028325"; nearest_ref "ENSCGRT00001017005.1"; class_code "="; tss_id "TSS20993"; p_id "P14163";
LT883674v1	Cufflinks	exon	23106527	23106629	.	+	.	gene_id "XLOC_016062"; transcript_id "TCONS_00028324"; exon_number "15"; gene_name "ENSCGRG00001014073.1"; oId "ENSCGRT00001016990.1"; nearest_ref "ENSCGRT00001016990.1"; class_code "="; tss_id "TSS20992"; p_id "P14162";
LT883674v1	Cufflinks	exon	23106527	23106629	.	+	.	gene_id "XLOC_016062"; transcript_id "TCONS_00028325"; exon_number "14"; gene_name "ENSCGRG00001014073.1"; oId "CUFF.12997.2"; nearest_ref "ENSCGRT00001016990.1"; class_code "j"; tss_id "TSS20992";
LT883674v1	Cufflinks	exon	23106527	23106629	.	+	.	gene_id "XLOC_016062"; transcript_id "TCONS_00028326"; exon_number "12"; gene_name "ENSCGRG00001014073.1"; oId "ENSCGRT00001017005.1"; contained_in "TCONS_00028325"; nearest_ref "ENSCGRT00001017005.1"; class_code "="; tss_id "TSS20993"; p_id "P14163";
LT883674v1	Cufflinks	exon	23113706	23113791	.	+	.	gene_id "XLOC_016062"; transcript_id "TCONS_00028324"; exon_number "16"; gene_name "ENSCGRG00001014073.1"; oId "ENSCGRT00001016990.1"; nearest_ref "ENSCGRT00001016990.1"; class_code "="; tss_id "TSS20992"; p_id "P14162";
LT883674v1	Cufflinks	exon	23113706	23113791	.	+	.	gene_id "XLOC_016062"; transcript_id "TCONS_00028325"; exon_number "15"; gene_name "ENSCGRG00001014073.1"; oId "CUFF.12997.2"; nearest_ref "ENSCGRT00001016990.1"; class_code "j"; tss_id "TSS20992";
LT883674v1	Cufflinks	exon	23113706	23113791	.	+	.	gene_id "XLOC_016062"; transcript_id "TCONS_00028326"; exon_number "13"; gene_name "ENSCGRG00001014073.1"; oId "ENSCGRT00001017005.1"; contained_in "TCONS_00028325"; nearest_ref "ENSCGRT00001017005.1"; class_code "="; tss_id "TSS20993"; p_id "P14163";
LT883674v1	Cufflinks	exon	23126658	23127607	.	+	.	gene_id "XLOC_016062"; transcript_id "TCONS_00028324"; exon_number "17"; gene_name "ENSCGRG00001014073.1"; oId "ENSCGRT00001016990.1"; nearest_ref "ENSCGRT00001016990.1"; class_code "="; tss_id "TSS20992"; p_id "P14162";
LT883674v1	Cufflinks	exon	23126658	23127616	.	+	.	gene_id "XLOC_016062"; transcript_id "TCONS_00028325"; exon_number "16"; gene_name "ENSCGRG00001014073.1"; oId "CUFF.12997.2"; nearest_ref "ENSCGRT00001016990.1"; class_code "j"; tss_id "TSS20992";
LT883674v1	Cufflinks	exon	23126658	23126789	.	+	.	gene_id "XLOC_016062"; transcript_id "TCONS_00028326"; exon_number "14"; gene_name "ENSCGRG00001014073.1"; oId "ENSCGRT00001017005.1"; contained_in "TCONS_00028325"; nearest_ref "ENSCGRT00001017005.1"; class_code "="; tss_id "TSS20993"; p_id "P14163";
LT883674v1	Cufflinks	exon	23245620	23246833	.	-	.	gene_id "XLOC_016338"; transcript_id "TCONS_00028823"; exon_number "1"; gene_name "ENSCGRG00001000292.1"; oId "CUFF.12974.1"; nearest_ref "ENSCGRT00001000374.1"; class_code "j"; tss_id "TSS21380";
LT883674v1	Cufflinks	exon	23245620	23246815	.	-	.	gene_id "XLOC_016338"; transcript_id "TCONS_00028824"; exon_number "1"; gene_name "ENSCGRG00001000292.1"; oId "CUFF.12974.2"; nearest_ref "ENSCGRT00001000374.1"; class_code "o"; tss_id "TSS21381";
LT883674v1	Cufflinks	exon	23245620	23246833	.	-	.	gene_id "XLOC_016338"; transcript_id "TCONS_00028825"; exon_number "1"; gene_name "ENSCGRG00001000292.1"; oId "CUFF.12974.3"; nearest_ref "ENSCGRT00001000374.1"; class_code "j"; tss_id "TSS21382";
LT883674v1	Cufflinks	exon	23246760	23246833	.	-	.	gene_id "XLOC_016338"; transcript_id "TCONS_00028826"; exon_number "1"; gene_name "ENSCGRG00001000292.1"; oId "ENSCGRT00001000374.1"; nearest_ref "ENSCGRT00001000374.1"; class_code "="; tss_id "TSS21383"; p_id "P14408";
LT883674v1	Cufflinks	exon	23265297	23265367	.	-	.	gene_id "XLOC_016338"; transcript_id "TCONS_00028823"; exon_number "2"; gene_name "ENSCGRG00001000292.1"; oId "CUFF.12974.1"; nearest_ref "ENSCGRT00001000374.1"; class_code "j"; tss_id "TSS21380";
LT883674v1	Cufflinks	exon	23265297	23265325	.	-	.	gene_id "XLOC_016338"; transcript_id "TCONS_00028825"; exon_number "2"; gene_name "ENSCGRG00001000292.1"; oId "CUFF.12974.3"; nearest_ref "ENSCGRT00001000374.1"; class_code "j"; tss_id "TSS21382";
LT883674v1	Cufflinks	exon	23265297	23265367	.	-	.	gene_id "XLOC_016338"; transcript_id "TCONS_00028826"; exon_number "2"; gene_name "ENSCGRG00001000292.1"; oId "ENSCGRT00001000374.1"; nearest_ref "ENSCGRT00001000374.1"; class_code "="; tss_id "TSS21383"; p_id "P14408";
LT883674v1	Cufflinks	exon	23269829	23269905	.	-	.	gene_id "XLOC_016338"; transcript_id "TCONS_00028823"; exon_number "3"; gene_name "ENSCGRG00001000292.1"; oId "CUFF.12974.1"; nearest_ref "ENSCGRT00001000374.1"; class_code "j"; tss_id "TSS21380";
LT883674v1	Cufflinks	exon	23269829	23269905	.	-	.	gene_id "XLOC_016338"; transcript_id "TCONS_00028826"; exon_number "3"; gene_name "ENSCGRG00001000292.1"; oId "ENSCGRT00001000374.1"; nearest_ref "ENSCGRT00001000374.1"; class_code "="; tss_id "TSS21383"; p_id "P14408";
LT883674v1	Cufflinks	exon	23277663	23277761	.	-	.	gene_id "XLOC_016338"; transcript_id "TCONS_00028823"; exon_number "4"; gene_name "ENSCGRG00001000292.1"; oId "CUFF.12974.1"; nearest_ref "ENSCGRT00001000374.1"; class_code "j"; tss_id "TSS21380";
LT883674v1	Cufflinks	exon	23281071	23281144	.	-	.	gene_id "XLOC_016338"; transcript_id "TCONS_00028826"; exon_number "4"; gene_name "ENSCGRG00001000292.1"; oId "ENSCGRT00001000374.1"; nearest_ref "ENSCGRT00001000374.1"; class_code "="; tss_id "TSS21383"; p_id "P14408";
LT883674v1	Cufflinks	exon	23284685	23284736	.	-	.	gene_id "XLOC_016338"; transcript_id "TCONS_00028826"; exon_number "5"; gene_name "ENSCGRG00001000292.1"; oId "ENSCGRT00001000374.1"; nearest_ref "ENSCGRT00001000374.1"; class_code "="; tss_id "TSS21383"; p_id "P14408";
LT883674v1	Cufflinks	exon	23299895	23299996	.	-	.	gene_id "XLOC_016338"; transcript_id "TCONS_00028826"; exon_number "6"; gene_name "ENSCGRG00001000292.1"; oId "ENSCGRT00001000374.1"; nearest_ref "ENSCGRT00001000374.1"; class_code "="; tss_id "TSS21383"; p_id "P14408";
LT883674v1	Cufflinks	exon	23325663	23325847	.	+	.	gene_id "XLOC_016064"; transcript_id "TCONS_00028328"; exon_number "1"; gene_name "ENSCGRG00001009306.1"; oId "ENSCGRT00001010801.1"; nearest_ref "ENSCGRT00001010801.1"; class_code "="; tss_id "TSS20995"; p_id "P14164";
LT883674v1	Cufflinks	exon	23344960	23345018	.	+	.	gene_id "XLOC_016064"; transcript_id "TCONS_00028328"; exon_number "2"; gene_name "ENSCGRG00001009306.1"; oId "ENSCGRT00001010801.1"; nearest_ref "ENSCGRT00001010801.1"; class_code "="; tss_id "TSS20995"; p_id "P14164";
LT883674v1	Cufflinks	exon	23346602	23346685	.	+	.	gene_id "XLOC_016064"; transcript_id "TCONS_00028328"; exon_number "3"; gene_name "ENSCGRG00001009306.1"; oId "ENSCGRT00001010801.1"; nearest_ref "ENSCGRT00001010801.1"; class_code "="; tss_id "TSS20995"; p_id "P14164";
LT883674v1	Cufflinks	exon	23351648	23351721	.	+	.	gene_id "XLOC_016064"; transcript_id "TCONS_00028328"; exon_number "4"; gene_name "ENSCGRG00001009306.1"; oId "ENSCGRT00001010801.1"; nearest_ref "ENSCGRT00001010801.1"; class_code "="; tss_id "TSS20995"; p_id "P14164";
LT883674v1	Cufflinks	exon	23352419	23352502	.	+	.	gene_id "XLOC_016064"; transcript_id "TCONS_00028328"; exon_number "5"; gene_name "ENSCGRG00001009306.1"; oId "ENSCGRT00001010801.1"; nearest_ref "ENSCGRT00001010801.1"; class_code "="; tss_id "TSS20995"; p_id "P14164";
LT883674v1	Cufflinks	exon	23361213	23361286	.	+	.	gene_id "XLOC_016064"; transcript_id "TCONS_00028328"; exon_number "6"; gene_name "ENSCGRG00001009306.1"; oId "ENSCGRT00001010801.1"; nearest_ref "ENSCGRT00001010801.1"; class_code "="; tss_id "TSS20995"; p_id "P14164";
LT883674v1	Cufflinks	exon	23381672	23381765	.	+	.	gene_id "XLOC_016064"; transcript_id "TCONS_00028328"; exon_number "7"; gene_name "ENSCGRG00001009306.1"; oId "ENSCGRT00001010801.1"; nearest_ref "ENSCGRT00001010801.1"; class_code "="; tss_id "TSS20995"; p_id "P14164";
LT883674v1	Cufflinks	exon	23392693	23392725	.	+	.	gene_id "XLOC_016064"; transcript_id "TCONS_00028328"; exon_number "8"; gene_name "ENSCGRG00001009306.1"; oId "ENSCGRT00001010801.1"; nearest_ref "ENSCGRT00001010801.1"; class_code "="; tss_id "TSS20995"; p_id "P14164";
LT883674v1	Cufflinks	exon	23394538	23394621	.	+	.	gene_id "XLOC_016064"; transcript_id "TCONS_00028328"; exon_number "9"; gene_name "ENSCGRG00001009306.1"; oId "ENSCGRT00001010801.1"; nearest_ref "ENSCGRT00001010801.1"; class_code "="; tss_id "TSS20995"; p_id "P14164";
LT883674v1	Cufflinks	exon	23406549	23406622	.	+	.	gene_id "XLOC_016064"; transcript_id "TCONS_00028328"; exon_number "10"; gene_name "ENSCGRG00001009306.1"; oId "ENSCGRT00001010801.1"; nearest_ref "ENSCGRT00001010801.1"; class_code "="; tss_id "TSS20995"; p_id "P14164";
LT883674v1	Cufflinks	exon	23412986	23413085	.	+	.	gene_id "XLOC_016064"; transcript_id "TCONS_00028328"; exon_number "11"; gene_name "ENSCGRG00001009306.1"; oId "ENSCGRT00001010801.1"; nearest_ref "ENSCGRT00001010801.1"; class_code "="; tss_id "TSS20995"; p_id "P14164";
LT883674v1	Cufflinks	exon	23417034	23417044	.	-	.	gene_id "XLOC_016338"; transcript_id "TCONS_00028824"; exon_number "2"; gene_name "ENSCGRG00001000292.1"; oId "CUFF.12974.2"; nearest_ref "ENSCGRT00001000374.1"; class_code "o"; tss_id "TSS21381";
LT883674v1	Cufflinks	exon	23419442	23419450	.	+	.	gene_id "XLOC_016064"; transcript_id "TCONS_00028328"; exon_number "12"; gene_name "ENSCGRG00001009306.1"; oId "ENSCGRT00001010801.1"; nearest_ref "ENSCGRT00001010801.1"; class_code "="; tss_id "TSS20995"; p_id "P14164";
LT883674v1	Cufflinks	exon	23440875	23440885	.	-	.	gene_id "XLOC_016338"; transcript_id "TCONS_00028825"; exon_number "3"; gene_name "ENSCGRG00001000292.1"; oId "CUFF.12974.3"; nearest_ref "ENSCGRT00001000374.1"; class_code "j"; tss_id "TSS21382";
LT883674v1	Cufflinks	exon	23513271	23513285	.	-	.	gene_id "XLOC_016339"; transcript_id "TCONS_00028827"; exon_number "1"; gene_name "ENSCGRG00001000086.1"; oId "ENSCGRT00001000088.1"; nearest_ref "ENSCGRT00001000088.1"; class_code "="; tss_id "TSS21384"; p_id "P14409";
LT883674v1	Cufflinks	exon	23513315	23513478	.	-	.	gene_id "XLOC_016339"; transcript_id "TCONS_00028827"; exon_number "2"; gene_name "ENSCGRG00001000086.1"; oId "ENSCGRT00001000088.1"; nearest_ref "ENSCGRT00001000088.1"; class_code "="; tss_id "TSS21384"; p_id "P14409";
LT883674v1	Cufflinks	exon	23515450	23515570	.	-	.	gene_id "XLOC_016339"; transcript_id "TCONS_00028827"; exon_number "3"; gene_name "ENSCGRG00001000086.1"; oId "ENSCGRT00001000088.1"; nearest_ref "ENSCGRT00001000088.1"; class_code "="; tss_id "TSS21384"; p_id "P14409";
LT883674v1	Cufflinks	exon	23517219	23517317	.	-	.	gene_id "XLOC_016339"; transcript_id "TCONS_00028827"; exon_number "4"; gene_name "ENSCGRG00001000086.1"; oId "ENSCGRT00001000088.1"; nearest_ref "ENSCGRT00001000088.1"; class_code "="; tss_id "TSS21384"; p_id "P14409";
LT883674v1	Cufflinks	exon	23697365	23697786	.	-	.	gene_id "XLOC_016340"; transcript_id "TCONS_00028828"; exon_number "1"; gene_name "ENSCGRG00001013327.1"; oId "ENSCGRT00001015985.1"; nearest_ref "ENSCGRT00001015985.1"; class_code "="; tss_id "TSS21385"; p_id "P14410";
LT883674v1	Cufflinks	exon	23703111	23703209	.	-	.	gene_id "XLOC_016340"; transcript_id "TCONS_00028828"; exon_number "2"; gene_name "ENSCGRG00001013327.1"; oId "ENSCGRT00001015985.1"; nearest_ref "ENSCGRT00001015985.1"; class_code "="; tss_id "TSS21385"; p_id "P14410";
LT883674v1	Cufflinks	exon	23703288	23703333	.	-	.	gene_id "XLOC_016340"; transcript_id "TCONS_00028828"; exon_number "3"; gene_name "ENSCGRG00001013327.1"; oId "ENSCGRT00001015985.1"; nearest_ref "ENSCGRT00001015985.1"; class_code "="; tss_id "TSS21385"; p_id "P14410";
LT883674v1	Cufflinks	exon	23719854	23720021	.	-	.	gene_id "XLOC_016340"; transcript_id "TCONS_00028828"; exon_number "4"; gene_name "ENSCGRG00001013327.1"; oId "ENSCGRT00001015985.1"; nearest_ref "ENSCGRT00001015985.1"; class_code "="; tss_id "TSS21385"; p_id "P14410";
LT883674v1	Cufflinks	exon	23726697	23726918	.	-	.	gene_id "XLOC_016340"; transcript_id "TCONS_00028828"; exon_number "5"; gene_name "ENSCGRG00001013327.1"; oId "ENSCGRT00001015985.1"; nearest_ref "ENSCGRT00001015985.1"; class_code "="; tss_id "TSS21385"; p_id "P14410";
LT883674v1	Cufflinks	exon	23900835	23904609	.	-	.	gene_id "XLOC_016341"; transcript_id "TCONS_00028829"; exon_number "1"; gene_name "ENSCGRG00001020906.1"; oId "ENSCGRT00001026585.1"; nearest_ref "ENSCGRT00001026585.1"; class_code "="; tss_id "TSS21386"; p_id "P14411";
LT883674v1	Cufflinks	exon	23900835	23904609	.	-	.	gene_id "XLOC_016341"; transcript_id "TCONS_00028830"; exon_number "1"; gene_name "ENSCGRG00001020906.1"; oId "CUFF.12988.2"; nearest_ref "ENSCGRT00001026585.1"; class_code "j"; tss_id "TSS21387";
LT883674v1	Cufflinks	exon	23907962	23908122	.	-	.	gene_id "XLOC_016341"; transcript_id "TCONS_00028829"; exon_number "2"; gene_name "ENSCGRG00001020906.1"; oId "ENSCGRT00001026585.1"; nearest_ref "ENSCGRT00001026585.1"; class_code "="; tss_id "TSS21386"; p_id "P14411";
LT883674v1	Cufflinks	exon	23907962	23908102	.	-	.	gene_id "XLOC_016341"; transcript_id "TCONS_00028830"; exon_number "2"; gene_name "ENSCGRG00001020906.1"; oId "CUFF.12988.2"; nearest_ref "ENSCGRT00001026585.1"; class_code "j"; tss_id "TSS21387";
LT883674v1	Cufflinks	exon	23913384	23913430	.	-	.	gene_id "XLOC_016341"; transcript_id "TCONS_00028829"; exon_number "3"; gene_name "ENSCGRG00001020906.1"; oId "ENSCGRT00001026585.1"; nearest_ref "ENSCGRT00001026585.1"; class_code "="; tss_id "TSS21386"; p_id "P14411";
LT883674v1	Cufflinks	exon	23914131	23914217	.	-	.	gene_id "XLOC_016341"; transcript_id "TCONS_00028829"; exon_number "4"; gene_name "ENSCGRG00001020906.1"; oId "ENSCGRT00001026585.1"; nearest_ref "ENSCGRT00001026585.1"; class_code "="; tss_id "TSS21386"; p_id "P14411";
LT883674v1	Cufflinks	exon	23919509	23919664	.	-	.	gene_id "XLOC_016341"; transcript_id "TCONS_00028829"; exon_number "5"; gene_name "ENSCGRG00001020906.1"; oId "ENSCGRT00001026585.1"; nearest_ref "ENSCGRT00001026585.1"; class_code "="; tss_id "TSS21386"; p_id "P14411";
LT883674v1	Cufflinks	exon	23922325	23926786	.	-	.	gene_id "XLOC_016341"; transcript_id "TCONS_00028829"; exon_number "6"; gene_name "ENSCGRG00001020906.1"; oId "ENSCGRT00001026585.1"; nearest_ref "ENSCGRT00001026585.1"; class_code "="; tss_id "TSS21386"; p_id "P14411";
LT883674v1	Cufflinks	exon	23927317	23927581	.	-	.	gene_id "XLOC_016341"; transcript_id "TCONS_00028829"; exon_number "7"; gene_name "ENSCGRG00001020906.1"; oId "ENSCGRT00001026585.1"; nearest_ref "ENSCGRT00001026585.1"; class_code "="; tss_id "TSS21386"; p_id "P14411";
LT883674v1	Cufflinks	exon	23928856	23928990	.	-	.	gene_id "XLOC_016341"; transcript_id "TCONS_00028829"; exon_number "8"; gene_name "ENSCGRG00001020906.1"; oId "ENSCGRT00001026585.1"; nearest_ref "ENSCGRT00001026585.1"; class_code "="; tss_id "TSS21386"; p_id "P14411";
LT883674v1	Cufflinks	exon	23930911	23930958	.	-	.	gene_id "XLOC_016341"; transcript_id "TCONS_00028829"; exon_number "9"; gene_name "ENSCGRG00001020906.1"; oId "ENSCGRT00001026585.1"; nearest_ref "ENSCGRT00001026585.1"; class_code "="; tss_id "TSS21386"; p_id "P14411";
LT883674v1	Cufflinks	exon	23937750	23937866	.	-	.	gene_id "XLOC_016341"; transcript_id "TCONS_00028829"; exon_number "10"; gene_name "ENSCGRG00001020906.1"; oId "ENSCGRT00001026585.1"; nearest_ref "ENSCGRT00001026585.1"; class_code "="; tss_id "TSS21386"; p_id "P14411";
LT883674v1	Cufflinks	exon	23941344	23941453	.	-	.	gene_id "XLOC_016341"; transcript_id "TCONS_00028829"; exon_number "11"; gene_name "ENSCGRG00001020906.1"; oId "ENSCGRT00001026585.1"; nearest_ref "ENSCGRT00001026585.1"; class_code "="; tss_id "TSS21386"; p_id "P14411";
LT883674v1	Cufflinks	exon	23954398	23954512	.	-	.	gene_id "XLOC_016341"; transcript_id "TCONS_00028829"; exon_number "12"; gene_name "ENSCGRG00001020906.1"; oId "ENSCGRT00001026585.1"; nearest_ref "ENSCGRT00001026585.1"; class_code "="; tss_id "TSS21386"; p_id "P14411";
LT883674v1	Cufflinks	exon	23991207	23991482	.	-	.	gene_id "XLOC_016342"; transcript_id "TCONS_00028831"; exon_number "1"; gene_name "ENSCGRG00001012161.1"; oId "CUFF.12991.1"; nearest_ref "ENSCGRT00001014462.1"; class_code "j"; tss_id "TSS21388";
LT883674v1	Cufflinks	exon	23991430	23991482	.	-	.	gene_id "XLOC_016342"; transcript_id "TCONS_00028832"; exon_number "1"; gene_name "ENSCGRG00001012161.1"; oId "ENSCGRT00001014462.1"; nearest_ref "ENSCGRT00001014462.1"; class_code "="; tss_id "TSS21389"; p_id "P14412";
LT883674v1	Cufflinks	exon	23997196	23997219	.	-	.	gene_id "XLOC_016342"; transcript_id "TCONS_00028831"; exon_number "2"; gene_name "ENSCGRG00001012161.1"; oId "CUFF.12991.1"; nearest_ref "ENSCGRT00001014462.1"; class_code "j"; tss_id "TSS21388";
LT883674v1	Cufflinks	exon	23998664	23998772	.	-	.	gene_id "XLOC_016342"; transcript_id "TCONS_00028832"; exon_number "2"; gene_name "ENSCGRG00001012161.1"; oId "ENSCGRT00001014462.1"; nearest_ref "ENSCGRT00001014462.1"; class_code "="; tss_id "TSS21389"; p_id "P14412";
LT883674v1	Cufflinks	exon	23999503	23999622	.	-	.	gene_id "XLOC_016342"; transcript_id "TCONS_00028832"; exon_number "3"; gene_name "ENSCGRG00001012161.1"; oId "ENSCGRT00001014462.1"; nearest_ref "ENSCGRT00001014462.1"; class_code "="; tss_id "TSS21389"; p_id "P14412";
LT883674v1	Cufflinks	exon	24002477	24002569	.	-	.	gene_id "XLOC_016342"; transcript_id "TCONS_00028832"; exon_number "4"; gene_name "ENSCGRG00001012161.1"; oId "ENSCGRT00001014462.1"; nearest_ref "ENSCGRT00001014462.1"; class_code "="; tss_id "TSS21389"; p_id "P14412";
LT883674v1	Cufflinks	exon	24005273	24005378	.	-	.	gene_id "XLOC_016342"; transcript_id "TCONS_00028832"; exon_number "5"; gene_name "ENSCGRG00001012161.1"; oId "ENSCGRT00001014462.1"; nearest_ref "ENSCGRT00001014462.1"; class_code "="; tss_id "TSS21389"; p_id "P14412";
LT883674v1	Cufflinks	exon	24006490	24006653	.	-	.	gene_id "XLOC_016342"; transcript_id "TCONS_00028832"; exon_number "6"; gene_name "ENSCGRG00001012161.1"; oId "ENSCGRT00001014462.1"; nearest_ref "ENSCGRT00001014462.1"; class_code "="; tss_id "TSS21389"; p_id "P14412";
LT883674v1	Cufflinks	exon	24008538	24008672	.	-	.	gene_id "XLOC_016342"; transcript_id "TCONS_00028832"; exon_number "7"; gene_name "ENSCGRG00001012161.1"; oId "ENSCGRT00001014462.1"; nearest_ref "ENSCGRT00001014462.1"; class_code "="; tss_id "TSS21389"; p_id "P14412";
LT883674v1	Cufflinks	exon	24008863	24008976	.	-	.	gene_id "XLOC_016342"; transcript_id "TCONS_00028832"; exon_number "8"; gene_name "ENSCGRG00001012161.1"; oId "ENSCGRT00001014462.1"; nearest_ref "ENSCGRT00001014462.1"; class_code "="; tss_id "TSS21389"; p_id "P14412";
LT883674v1	Cufflinks	exon	24011171	24011278	.	-	.	gene_id "XLOC_016342"; transcript_id "TCONS_00028832"; exon_number "9"; gene_name "ENSCGRG00001012161.1"; oId "ENSCGRT00001014462.1"; nearest_ref "ENSCGRT00001014462.1"; class_code "="; tss_id "TSS21389"; p_id "P14412";
LT883674v1	Cufflinks	exon	24016686	24016782	.	-	.	gene_id "XLOC_016342"; transcript_id "TCONS_00028832"; exon_number "10"; gene_name "ENSCGRG00001012161.1"; oId "ENSCGRT00001014462.1"; nearest_ref "ENSCGRT00001014462.1"; class_code "="; tss_id "TSS21389"; p_id "P14412";
LT883674v1	Cufflinks	exon	24016899	24017009	.	-	.	gene_id "XLOC_016342"; transcript_id "TCONS_00028832"; exon_number "11"; gene_name "ENSCGRG00001012161.1"; oId "ENSCGRT00001014462.1"; nearest_ref "ENSCGRT00001014462.1"; class_code "="; tss_id "TSS21389"; p_id "P14412";
LT883674v1	Cufflinks	exon	24018741	24018858	.	-	.	gene_id "XLOC_016342"; transcript_id "TCONS_00028832"; exon_number "12"; gene_name "ENSCGRG00001012161.1"; oId "ENSCGRT00001014462.1"; nearest_ref "ENSCGRT00001014462.1"; class_code "="; tss_id "TSS21389"; p_id "P14412";
LT883674v1	Cufflinks	exon	24021403	24021534	.	-	.	gene_id "XLOC_016342"; transcript_id "TCONS_00028832"; exon_number "13"; gene_name "ENSCGRG00001012161.1"; oId "ENSCGRT00001014462.1"; nearest_ref "ENSCGRT00001014462.1"; class_code "="; tss_id "TSS21389"; p_id "P14412";
LT883674v1	Cufflinks	exon	24026395	24026505	.	-	.	gene_id "XLOC_016342"; transcript_id "TCONS_00028832"; exon_number "14"; gene_name "ENSCGRG00001012161.1"; oId "ENSCGRT00001014462.1"; nearest_ref "ENSCGRT00001014462.1"; class_code "="; tss_id "TSS21389"; p_id "P14412";
LT883674v1	Cufflinks	exon	24027523	24027796	.	-	.	gene_id "XLOC_016342"; transcript_id "TCONS_00028832"; exon_number "15"; gene_name "ENSCGRG00001012161.1"; oId "ENSCGRT00001014462.1"; nearest_ref "ENSCGRT00001014462.1"; class_code "="; tss_id "TSS21389"; p_id "P14412";
LT883674v1	Cufflinks	exon	24029197	24029296	.	-	.	gene_id "XLOC_016342"; transcript_id "TCONS_00028832"; exon_number "16"; gene_name "ENSCGRG00001012161.1"; oId "ENSCGRT00001014462.1"; nearest_ref "ENSCGRT00001014462.1"; class_code "="; tss_id "TSS21389"; p_id "P14412";
LT883674v1	Cufflinks	exon	24030968	24031053	.	-	.	gene_id "XLOC_016342"; transcript_id "TCONS_00028832"; exon_number "17"; gene_name "ENSCGRG00001012161.1"; oId "ENSCGRT00001014462.1"; nearest_ref "ENSCGRT00001014462.1"; class_code "="; tss_id "TSS21389"; p_id "P14412";
LT883674v1	Cufflinks	exon	24034061	24034145	.	-	.	gene_id "XLOC_016342"; transcript_id "TCONS_00028832"; exon_number "18"; gene_name "ENSCGRG00001012161.1"; oId "ENSCGRT00001014462.1"; nearest_ref "ENSCGRT00001014462.1"; class_code "="; tss_id "TSS21389"; p_id "P14412";
LT883674v1	Cufflinks	exon	24038553	24038692	.	-	.	gene_id "XLOC_016342"; transcript_id "TCONS_00028832"; exon_number "19"; gene_name "ENSCGRG00001012161.1"; oId "ENSCGRT00001014462.1"; nearest_ref "ENSCGRT00001014462.1"; class_code "="; tss_id "TSS21389"; p_id "P14412";
LT883674v1	Cufflinks	exon	24038808	24038916	.	-	.	gene_id "XLOC_016342"; transcript_id "TCONS_00028832"; exon_number "20"; gene_name "ENSCGRG00001012161.1"; oId "ENSCGRT00001014462.1"; nearest_ref "ENSCGRT00001014462.1"; class_code "="; tss_id "TSS21389"; p_id "P14412";
LT883674v1	Cufflinks	exon	24040484	24040643	.	-	.	gene_id "XLOC_016342"; transcript_id "TCONS_00028832"; exon_number "21"; gene_name "ENSCGRG00001012161.1"; oId "ENSCGRT00001014462.1"; nearest_ref "ENSCGRT00001014462.1"; class_code "="; tss_id "TSS21389"; p_id "P14412";
LT883674v1	Cufflinks	exon	24041893	24041995	.	-	.	gene_id "XLOC_016342"; transcript_id "TCONS_00028832"; exon_number "22"; gene_name "ENSCGRG00001012161.1"; oId "ENSCGRT00001014462.1"; nearest_ref "ENSCGRT00001014462.1"; class_code "="; tss_id "TSS21389"; p_id "P14412";
LT883674v1	Cufflinks	exon	24044936	24045061	.	-	.	gene_id "XLOC_016342"; transcript_id "TCONS_00028832"; exon_number "23"; gene_name "ENSCGRG00001012161.1"; oId "ENSCGRT00001014462.1"; nearest_ref "ENSCGRT00001014462.1"; class_code "="; tss_id "TSS21389"; p_id "P14412";
LT883674v1	Cufflinks	exon	24045690	24045796	.	-	.	gene_id "XLOC_016342"; transcript_id "TCONS_00028832"; exon_number "24"; gene_name "ENSCGRG00001012161.1"; oId "ENSCGRT00001014462.1"; nearest_ref "ENSCGRT00001014462.1"; class_code "="; tss_id "TSS21389"; p_id "P14412";
LT883674v1	Cufflinks	exon	24048118	24048250	.	-	.	gene_id "XLOC_016342"; transcript_id "TCONS_00028832"; exon_number "25"; gene_name "ENSCGRG00001012161.1"; oId "ENSCGRT00001014462.1"; nearest_ref "ENSCGRT00001014462.1"; class_code "="; tss_id "TSS21389"; p_id "P14412";
LT883674v1	Cufflinks	exon	24048503	24048607	.	-	.	gene_id "XLOC_016342"; transcript_id "TCONS_00028832"; exon_number "26"; gene_name "ENSCGRG00001012161.1"; oId "ENSCGRT00001014462.1"; nearest_ref "ENSCGRT00001014462.1"; class_code "="; tss_id "TSS21389"; p_id "P14412";
LT883674v1	Cufflinks	exon	24068874	24069023	.	-	.	gene_id "XLOC_016342"; transcript_id "TCONS_00028833"; exon_number "1"; gene_name "ENSCGRG00001012161.1"; oId "CUFF.12991.3"; nearest_ref "ENSCGRT00001014462.1"; class_code "j"; tss_id "TSS21389";
LT883674v1	Cufflinks	exon	24070252	24070332	.	-	.	gene_id "XLOC_016342"; transcript_id "TCONS_00028832"; exon_number "27"; gene_name "ENSCGRG00001012161.1"; oId "ENSCGRT00001014462.1"; nearest_ref "ENSCGRT00001014462.1"; class_code "="; tss_id "TSS21389"; p_id "P14412";
LT883674v1	Cufflinks	exon	24070252	24070332	.	-	.	gene_id "XLOC_016342"; transcript_id "TCONS_00028833"; exon_number "2"; gene_name "ENSCGRG00001012161.1"; oId "CUFF.12991.3"; nearest_ref "ENSCGRT00001014462.1"; class_code "j"; tss_id "TSS21389";
LT883674v1	Cufflinks	exon	24072607	24072717	.	-	.	gene_id "XLOC_016342"; transcript_id "TCONS_00028832"; exon_number "28"; gene_name "ENSCGRG00001012161.1"; oId "ENSCGRT00001014462.1"; nearest_ref "ENSCGRT00001014462.1"; class_code "="; tss_id "TSS21389"; p_id "P14412";
LT883674v1	Cufflinks	exon	24072607	24072717	.	-	.	gene_id "XLOC_016342"; transcript_id "TCONS_00028833"; exon_number "3"; gene_name "ENSCGRG00001012161.1"; oId "CUFF.12991.3"; nearest_ref "ENSCGRT00001014462.1"; class_code "j"; tss_id "TSS21389";
LT883674v1	Cufflinks	exon	24078321	24078422	.	-	.	gene_id "XLOC_016343"; transcript_id "TCONS_00028834"; exon_number "1"; gene_name "ENSCGRG00001007076.1"; oId "ENSCGRT00001008281.1"; nearest_ref "ENSCGRT00001008281.1"; class_code "="; tss_id "TSS21390";
LT883674v1	Cufflinks	exon	24147399	24147572	.	-	.	gene_id "XLOC_016342"; transcript_id "TCONS_00028832"; exon_number "29"; gene_name "ENSCGRG00001012161.1"; oId "ENSCGRT00001014462.1"; nearest_ref "ENSCGRT00001014462.1"; class_code "="; tss_id "TSS21389"; p_id "P14412";
LT883674v1	Cufflinks	exon	24147399	24147572	.	-	.	gene_id "XLOC_016342"; transcript_id "TCONS_00028833"; exon_number "4"; gene_name "ENSCGRG00001012161.1"; oId "CUFF.12991.3"; nearest_ref "ENSCGRT00001014462.1"; class_code "j"; tss_id "TSS21389";
LT883674v1	Cufflinks	exon	24169178	24169185	.	-	.	gene_id "XLOC_016341"; transcript_id "TCONS_00028830"; exon_number "3"; gene_name "ENSCGRG00001020906.1"; oId "CUFF.12988.2"; nearest_ref "ENSCGRT00001026585.1"; class_code "j"; tss_id "TSS21387";
LT883674v1	Cufflinks	exon	24267046	24267389	.	-	.	gene_id "XLOC_016344"; transcript_id "TCONS_00028835"; exon_number "1"; oId "CUFF.12946.1"; class_code "u"; tss_id "TSS21391";
LT883674v1	Cufflinks	exon	24267509	24267616	.	-	.	gene_id "XLOC_016344"; transcript_id "TCONS_00028835"; exon_number "2"; oId "CUFF.12946.1"; class_code "u"; tss_id "TSS21391";
LT883674v1	Cufflinks	exon	24269275	24269618	.	-	.	gene_id "XLOC_016344"; transcript_id "TCONS_00028835"; exon_number "3"; oId "CUFF.12946.1"; class_code "u"; tss_id "TSS21391";
LT883674v1	Cufflinks	exon	24269812	24269971	.	+	.	gene_id "XLOC_016065"; transcript_id "TCONS_00028329"; exon_number "1"; gene_name "ENSCGRG00001023461.1"; oId "ENSCGRT00001030285.1"; nearest_ref "ENSCGRT00001030285.1"; class_code "="; tss_id "TSS20996"; p_id "P14165";
LT883674v1	Cufflinks	exon	24298072	24298149	.	+	.	gene_id "XLOC_016065"; transcript_id "TCONS_00028329"; exon_number "2"; gene_name "ENSCGRG00001023461.1"; oId "ENSCGRT00001030285.1"; nearest_ref "ENSCGRT00001030285.1"; class_code "="; tss_id "TSS20996"; p_id "P14165";
LT883674v1	Cufflinks	exon	24322701	24322831	.	+	.	gene_id "XLOC_016065"; transcript_id "TCONS_00028329"; exon_number "3"; gene_name "ENSCGRG00001023461.1"; oId "ENSCGRT00001030285.1"; nearest_ref "ENSCGRT00001030285.1"; class_code "="; tss_id "TSS20996"; p_id "P14165";
LT883674v1	Cufflinks	exon	24326576	24326686	.	+	.	gene_id "XLOC_016065"; transcript_id "TCONS_00028329"; exon_number "4"; gene_name "ENSCGRG00001023461.1"; oId "ENSCGRT00001030285.1"; nearest_ref "ENSCGRT00001030285.1"; class_code "="; tss_id "TSS20996"; p_id "P14165";
LT883674v1	Cufflinks	exon	24347082	24347249	.	+	.	gene_id "XLOC_016065"; transcript_id "TCONS_00028329"; exon_number "5"; gene_name "ENSCGRG00001023461.1"; oId "ENSCGRT00001030285.1"; nearest_ref "ENSCGRT00001030285.1"; class_code "="; tss_id "TSS20996"; p_id "P14165";
LT883674v1	Cufflinks	exon	24352578	24352742	.	+	.	gene_id "XLOC_016065"; transcript_id "TCONS_00028329"; exon_number "6"; gene_name "ENSCGRG00001023461.1"; oId "ENSCGRT00001030285.1"; nearest_ref "ENSCGRT00001030285.1"; class_code "="; tss_id "TSS20996"; p_id "P14165";
LT883674v1	Cufflinks	exon	24354067	24354116	.	+	.	gene_id "XLOC_016065"; transcript_id "TCONS_00028329"; exon_number "7"; gene_name "ENSCGRG00001023461.1"; oId "ENSCGRT00001030285.1"; nearest_ref "ENSCGRT00001030285.1"; class_code "="; tss_id "TSS20996"; p_id "P14165";
LT883674v1	Cufflinks	exon	24354652	24354760	.	+	.	gene_id "XLOC_016065"; transcript_id "TCONS_00028329"; exon_number "8"; gene_name "ENSCGRG00001023461.1"; oId "ENSCGRT00001030285.1"; nearest_ref "ENSCGRT00001030285.1"; class_code "="; tss_id "TSS20996"; p_id "P14165";
LT883674v1	Cufflinks	exon	24356645	24356749	.	+	.	gene_id "XLOC_016065"; transcript_id "TCONS_00028329"; exon_number "9"; gene_name "ENSCGRG00001023461.1"; oId "ENSCGRT00001030285.1"; nearest_ref "ENSCGRT00001030285.1"; class_code "="; tss_id "TSS20996"; p_id "P14165";
LT883674v1	Cufflinks	exon	24367410	24367541	.	+	.	gene_id "XLOC_016065"; transcript_id "TCONS_00028329"; exon_number "10"; gene_name "ENSCGRG00001023461.1"; oId "ENSCGRT00001030285.1"; nearest_ref "ENSCGRT00001030285.1"; class_code "="; tss_id "TSS20996"; p_id "P14165";
LT883674v1	Cufflinks	exon	24370755	24370889	.	+	.	gene_id "XLOC_016065"; transcript_id "TCONS_00028329"; exon_number "11"; gene_name "ENSCGRG00001023461.1"; oId "ENSCGRT00001030285.1"; nearest_ref "ENSCGRT00001030285.1"; class_code "="; tss_id "TSS20996"; p_id "P14165";
LT883674v1	Cufflinks	exon	24370978	24371055	.	+	.	gene_id "XLOC_016065"; transcript_id "TCONS_00028329"; exon_number "12"; gene_name "ENSCGRG00001023461.1"; oId "ENSCGRT00001030285.1"; nearest_ref "ENSCGRT00001030285.1"; class_code "="; tss_id "TSS20996"; p_id "P14165";
LT883674v1	Cufflinks	exon	24393076	24393236	.	+	.	gene_id "XLOC_016065"; transcript_id "TCONS_00028329"; exon_number "13"; gene_name "ENSCGRG00001023461.1"; oId "ENSCGRT00001030285.1"; nearest_ref "ENSCGRT00001030285.1"; class_code "="; tss_id "TSS20996"; p_id "P14165";
LT883674v1	Cufflinks	exon	24395431	24395544	.	+	.	gene_id "XLOC_016065"; transcript_id "TCONS_00028329"; exon_number "14"; gene_name "ENSCGRG00001023461.1"; oId "ENSCGRT00001030285.1"; nearest_ref "ENSCGRT00001030285.1"; class_code "="; tss_id "TSS20996"; p_id "P14165";
LT883674v1	Cufflinks	exon	24404496	24404664	.	+	.	gene_id "XLOC_016065"; transcript_id "TCONS_00028329"; exon_number "15"; gene_name "ENSCGRG00001023461.1"; oId "ENSCGRT00001030285.1"; nearest_ref "ENSCGRT00001030285.1"; class_code "="; tss_id "TSS20996"; p_id "P14165";
LT883674v1	Cufflinks	exon	24406418	24406495	.	+	.	gene_id "XLOC_016065"; transcript_id "TCONS_00028329"; exon_number "16"; gene_name "ENSCGRG00001023461.1"; oId "ENSCGRT00001030285.1"; nearest_ref "ENSCGRT00001030285.1"; class_code "="; tss_id "TSS20996"; p_id "P14165";
LT883674v1	Cufflinks	exon	24411540	24411655	.	+	.	gene_id "XLOC_016065"; transcript_id "TCONS_00028329"; exon_number "17"; gene_name "ENSCGRG00001023461.1"; oId "ENSCGRT00001030285.1"; nearest_ref "ENSCGRT00001030285.1"; class_code "="; tss_id "TSS20996"; p_id "P14165";
LT883674v1	Cufflinks	exon	24418600	24418706	.	+	.	gene_id "XLOC_016065"; transcript_id "TCONS_00028329"; exon_number "18"; gene_name "ENSCGRG00001023461.1"; oId "ENSCGRT00001030285.1"; nearest_ref "ENSCGRT00001030285.1"; class_code "="; tss_id "TSS20996"; p_id "P14165";
LT883674v1	Cufflinks	exon	24420663	24420769	.	+	.	gene_id "XLOC_016065"; transcript_id "TCONS_00028329"; exon_number "19"; gene_name "ENSCGRG00001023461.1"; oId "ENSCGRT00001030285.1"; nearest_ref "ENSCGRT00001030285.1"; class_code "="; tss_id "TSS20996"; p_id "P14165";
LT883674v1	Cufflinks	exon	24426339	24426410	.	+	.	gene_id "XLOC_016065"; transcript_id "TCONS_00028329"; exon_number "20"; gene_name "ENSCGRG00001023461.1"; oId "ENSCGRT00001030285.1"; nearest_ref "ENSCGRT00001030285.1"; class_code "="; tss_id "TSS20996"; p_id "P14165";
LT883674v1	Cufflinks	exon	24441145	24441221	.	+	.	gene_id "XLOC_016065"; transcript_id "TCONS_00028329"; exon_number "21"; gene_name "ENSCGRG00001023461.1"; oId "ENSCGRT00001030285.1"; nearest_ref "ENSCGRT00001030285.1"; class_code "="; tss_id "TSS20996"; p_id "P14165";
LT883674v1	Cufflinks	exon	24462352	24462427	.	+	.	gene_id "XLOC_016065"; transcript_id "TCONS_00028329"; exon_number "22"; gene_name "ENSCGRG00001023461.1"; oId "ENSCGRT00001030285.1"; nearest_ref "ENSCGRT00001030285.1"; class_code "="; tss_id "TSS20996"; p_id "P14165";
LT883674v1	Cufflinks	exon	24464005	24464140	.	+	.	gene_id "XLOC_016065"; transcript_id "TCONS_00028329"; exon_number "23"; gene_name "ENSCGRG00001023461.1"; oId "ENSCGRT00001030285.1"; nearest_ref "ENSCGRT00001030285.1"; class_code "="; tss_id "TSS20996"; p_id "P14165";
LT883674v1	Cufflinks	exon	24466253	24466372	.	+	.	gene_id "XLOC_016065"; transcript_id "TCONS_00028329"; exon_number "24"; gene_name "ENSCGRG00001023461.1"; oId "ENSCGRT00001030285.1"; nearest_ref "ENSCGRT00001030285.1"; class_code "="; tss_id "TSS20996"; p_id "P14165";
LT883674v1	Cufflinks	exon	24471760	24471965	.	+	.	gene_id "XLOC_016065"; transcript_id "TCONS_00028329"; exon_number "25"; gene_name "ENSCGRG00001023461.1"; oId "ENSCGRT00001030285.1"; nearest_ref "ENSCGRT00001030285.1"; class_code "="; tss_id "TSS20996"; p_id "P14165";
LT883674v1	Cufflinks	exon	24474481	24474632	.	+	.	gene_id "XLOC_016065"; transcript_id "TCONS_00028329"; exon_number "26"; gene_name "ENSCGRG00001023461.1"; oId "ENSCGRT00001030285.1"; nearest_ref "ENSCGRT00001030285.1"; class_code "="; tss_id "TSS20996"; p_id "P14165";
LT883674v1	Cufflinks	exon	24491980	24492088	.	+	.	gene_id "XLOC_016065"; transcript_id "TCONS_00028329"; exon_number "27"; gene_name "ENSCGRG00001023461.1"; oId "ENSCGRT00001030285.1"; nearest_ref "ENSCGRT00001030285.1"; class_code "="; tss_id "TSS20996"; p_id "P14165";
LT883674v1	Cufflinks	exon	24493454	24493592	.	+	.	gene_id "XLOC_016065"; transcript_id "TCONS_00028329"; exon_number "28"; gene_name "ENSCGRG00001023461.1"; oId "ENSCGRT00001030285.1"; nearest_ref "ENSCGRT00001030285.1"; class_code "="; tss_id "TSS20996"; p_id "P14165";
LT883674v1	Cufflinks	exon	24494565	24494764	.	+	.	gene_id "XLOC_016065"; transcript_id "TCONS_00028329"; exon_number "29"; gene_name "ENSCGRG00001023461.1"; oId "ENSCGRT00001030285.1"; nearest_ref "ENSCGRT00001030285.1"; class_code "="; tss_id "TSS20996"; p_id "P14165";
LT883674v1	Cufflinks	exon	24503751	24503861	.	+	.	gene_id "XLOC_016065"; transcript_id "TCONS_00028329"; exon_number "30"; gene_name "ENSCGRG00001023461.1"; oId "ENSCGRT00001030285.1"; nearest_ref "ENSCGRT00001030285.1"; class_code "="; tss_id "TSS20996"; p_id "P14165";
LT883674v1	Cufflinks	exon	24505032	24505096	.	+	.	gene_id "XLOC_016065"; transcript_id "TCONS_00028329"; exon_number "31"; gene_name "ENSCGRG00001023461.1"; oId "ENSCGRT00001030285.1"; nearest_ref "ENSCGRT00001030285.1"; class_code "="; tss_id "TSS20996"; p_id "P14165";
LT883674v1	Cufflinks	exon	24505495	24505620	.	+	.	gene_id "XLOC_016065"; transcript_id "TCONS_00028329"; exon_number "32"; gene_name "ENSCGRG00001023461.1"; oId "ENSCGRT00001030285.1"; nearest_ref "ENSCGRT00001030285.1"; class_code "="; tss_id "TSS20996"; p_id "P14165";
LT883674v1	Cufflinks	exon	24506484	24506593	.	+	.	gene_id "XLOC_016065"; transcript_id "TCONS_00028329"; exon_number "33"; gene_name "ENSCGRG00001023461.1"; oId "ENSCGRT00001030285.1"; nearest_ref "ENSCGRT00001030285.1"; class_code "="; tss_id "TSS20996"; p_id "P14165";
LT883674v1	Cufflinks	exon	24507247	24507401	.	+	.	gene_id "XLOC_016065"; transcript_id "TCONS_00028329"; exon_number "34"; gene_name "ENSCGRG00001023461.1"; oId "ENSCGRT00001030285.1"; nearest_ref "ENSCGRT00001030285.1"; class_code "="; tss_id "TSS20996"; p_id "P14165";
LT883674v1	Cufflinks	exon	24510585	24510641	.	+	.	gene_id "XLOC_016066"; transcript_id "TCONS_00028330"; exon_number "1"; gene_name "ENSCGRG00001017855.1"; oId "ENSCGRT00001022203.1"; nearest_ref "ENSCGRT00001022203.1"; class_code "="; tss_id "TSS20997"; p_id "P14166";
LT883674v1	Cufflinks	exon	24510629	24510982	.	-	.	gene_id "XLOC_016345"; transcript_id "TCONS_00028836"; exon_number "1"; gene_name "ENSCGRG00001011992.1"; oId "ENSCGRT00001014208.1"; nearest_ref "ENSCGRT00001014208.1"; class_code "="; tss_id "TSS21392"; p_id "P14413";
LT883674v1	Cufflinks	exon	24510665	24510987	.	+	.	gene_id "XLOC_016066"; transcript_id "TCONS_00028330"; exon_number "2"; gene_name "ENSCGRG00001017855.1"; oId "ENSCGRT00001022203.1"; nearest_ref "ENSCGRT00001022203.1"; class_code "="; tss_id "TSS20997"; p_id "P14166";
LT883674v1	Cufflinks	exon	24511297	24511348	.	+	.	gene_id "XLOC_016066"; transcript_id "TCONS_00028330"; exon_number "3"; gene_name "ENSCGRG00001017855.1"; oId "ENSCGRT00001022203.1"; nearest_ref "ENSCGRT00001022203.1"; class_code "="; tss_id "TSS20997"; p_id "P14166";
LT883674v1	Cufflinks	exon	24512096	24512291	.	+	.	gene_id "XLOC_016065"; transcript_id "TCONS_00028329"; exon_number "35"; gene_name "ENSCGRG00001023461.1"; oId "ENSCGRT00001030285.1"; nearest_ref "ENSCGRT00001030285.1"; class_code "="; tss_id "TSS20996"; p_id "P14165";
LT883674v1	Cufflinks	exon	24518814	24518895	.	+	.	gene_id "XLOC_016065"; transcript_id "TCONS_00028329"; exon_number "36"; gene_name "ENSCGRG00001023461.1"; oId "ENSCGRT00001030285.1"; nearest_ref "ENSCGRT00001030285.1"; class_code "="; tss_id "TSS20996"; p_id "P14165";
LT883674v1	Cufflinks	exon	24522475	24522679	.	+	.	gene_id "XLOC_016065"; transcript_id "TCONS_00028329"; exon_number "37"; gene_name "ENSCGRG00001023461.1"; oId "ENSCGRT00001030285.1"; nearest_ref "ENSCGRT00001030285.1"; class_code "="; tss_id "TSS20996"; p_id "P14165";
LT883674v1	Cufflinks	exon	24555354	24555360	.	-	.	gene_id "XLOC_016346"; transcript_id "TCONS_00028837"; exon_number "1"; gene_name "ENSCGRG00001023139.1"; oId "CUFF.13087.1"; nearest_ref "ENSCGRT00001029840.1"; class_code "o"; tss_id "TSS21393";
LT883674v1	Cufflinks	exon	24569318	24569426	.	+	.	gene_id "XLOC_016065"; transcript_id "TCONS_00028329"; exon_number "38"; gene_name "ENSCGRG00001023461.1"; oId "ENSCGRT00001030285.1"; nearest_ref "ENSCGRT00001030285.1"; class_code "="; tss_id "TSS20996"; p_id "P14165";
LT883674v1	Cufflinks	exon	24572408	24572564	.	+	.	gene_id "XLOC_016065"; transcript_id "TCONS_00028329"; exon_number "39"; gene_name "ENSCGRG00001023461.1"; oId "ENSCGRT00001030285.1"; nearest_ref "ENSCGRT00001030285.1"; class_code "="; tss_id "TSS20996"; p_id "P14165";
LT883674v1	Cufflinks	exon	24577071	24577179	.	+	.	gene_id "XLOC_016065"; transcript_id "TCONS_00028329"; exon_number "40"; gene_name "ENSCGRG00001023461.1"; oId "ENSCGRT00001030285.1"; nearest_ref "ENSCGRT00001030285.1"; class_code "="; tss_id "TSS20996"; p_id "P14165";
LT883674v1	Cufflinks	exon	24581852	24581977	.	+	.	gene_id "XLOC_016065"; transcript_id "TCONS_00028329"; exon_number "41"; gene_name "ENSCGRG00001023461.1"; oId "ENSCGRT00001030285.1"; nearest_ref "ENSCGRT00001030285.1"; class_code "="; tss_id "TSS20996"; p_id "P14165";
LT883674v1	Cufflinks	exon	24584033	24584191	.	+	.	gene_id "XLOC_016065"; transcript_id "TCONS_00028329"; exon_number "42"; gene_name "ENSCGRG00001023461.1"; oId "ENSCGRT00001030285.1"; nearest_ref "ENSCGRT00001030285.1"; class_code "="; tss_id "TSS20996"; p_id "P14165";
LT883674v1	Cufflinks	exon	24592054	24592152	.	+	.	gene_id "XLOC_016065"; transcript_id "TCONS_00028329"; exon_number "43"; gene_name "ENSCGRG00001023461.1"; oId "ENSCGRT00001030285.1"; nearest_ref "ENSCGRT00001030285.1"; class_code "="; tss_id "TSS20996"; p_id "P14165";
LT883674v1	Cufflinks	exon	24592851	24593089	.	+	.	gene_id "XLOC_016065"; transcript_id "TCONS_00028329"; exon_number "44"; gene_name "ENSCGRG00001023461.1"; oId "ENSCGRT00001030285.1"; nearest_ref "ENSCGRT00001030285.1"; class_code "="; tss_id "TSS20996"; p_id "P14165";
LT883674v1	Cufflinks	exon	24595461	24598664	.	+	.	gene_id "XLOC_016065"; transcript_id "TCONS_00028329"; exon_number "45"; gene_name "ENSCGRG00001023461.1"; oId "ENSCGRT00001030285.1"; nearest_ref "ENSCGRT00001030285.1"; class_code "="; tss_id "TSS20996"; p_id "P14165";
LT883674v1	Cufflinks	exon	24595707	24596129	.	-	.	gene_id "XLOC_016347"; transcript_id "TCONS_00028838"; exon_number "1"; gene_name "ENSCGRG00001023139.1"; oId "CUFF.13082.1"; nearest_ref "ENSCGRT00001029840.1"; class_code "o"; tss_id "TSS21394";
LT883674v1	Cufflinks	exon	24624051	24624061	.	+	.	gene_id "XLOC_016067"; transcript_id "TCONS_00028331"; exon_number "1"; gene_name "ENSCGRG00001003065.1"; oId "CUFF.13081.1"; nearest_ref "ENSCGRT00001003687.1"; class_code "o"; tss_id "TSS20998";
LT883674v1	Cufflinks	exon	24675803	24675810	.	-	.	gene_id "XLOC_016348"; transcript_id "TCONS_00028839"; exon_number "1"; gene_name "ENSCGRG00001010708.1"; oId "ENSCGRT00001012545.1"; nearest_ref "ENSCGRT00001012545.1"; class_code "="; tss_id "TSS21395"; p_id "P14414";
LT883674v1	Cufflinks	exon	24677010	24677072	.	-	.	gene_id "XLOC_016348"; transcript_id "TCONS_00028839"; exon_number "2"; gene_name "ENSCGRG00001010708.1"; oId "ENSCGRT00001012545.1"; nearest_ref "ENSCGRT00001012545.1"; class_code "="; tss_id "TSS21395"; p_id "P14414";
LT883674v1	Cufflinks	exon	24678700	24678807	.	-	.	gene_id "XLOC_016348"; transcript_id "TCONS_00028839"; exon_number "3"; gene_name "ENSCGRG00001010708.1"; oId "ENSCGRT00001012545.1"; nearest_ref "ENSCGRT00001012545.1"; class_code "="; tss_id "TSS21395"; p_id "P14414";
LT883674v1	Cufflinks	exon	24688059	24688244	.	-	.	gene_id "XLOC_016348"; transcript_id "TCONS_00028839"; exon_number "4"; gene_name "ENSCGRG00001010708.1"; oId "ENSCGRT00001012545.1"; nearest_ref "ENSCGRT00001012545.1"; class_code "="; tss_id "TSS21395"; p_id "P14414";
LT883674v1	Cufflinks	exon	24688802	24688850	.	-	.	gene_id "XLOC_016348"; transcript_id "TCONS_00028839"; exon_number "5"; gene_name "ENSCGRG00001010708.1"; oId "ENSCGRT00001012545.1"; nearest_ref "ENSCGRT00001012545.1"; class_code "="; tss_id "TSS21395"; p_id "P14414";
LT883674v1	Cufflinks	exon	24715312	24715321	.	+	.	gene_id "XLOC_016068"; transcript_id "TCONS_00028332"; exon_number "1"; gene_name "ENSCGRG00001022636.1"; oId "CUFF.13090.1"; nearest_ref "ENSCGRT00001029082.1"; class_code "j"; tss_id "TSS21001";
LT883674v1	Cufflinks	exon	24717503	24717685	.	-	.	gene_id "XLOC_016349"; transcript_id "TCONS_00028840"; exon_number "1"; gene_name "ENSCGRG00001023139.1"; oId "ENSCGRT00001029840.1"; nearest_ref "ENSCGRT00001029840.1"; class_code "="; tss_id "TSS21396"; p_id "P14415";
LT883674v1	Cufflinks	exon	24718602	24718699	.	-	.	gene_id "XLOC_016349"; transcript_id "TCONS_00028840"; exon_number "2"; gene_name "ENSCGRG00001023139.1"; oId "ENSCGRT00001029840.1"; nearest_ref "ENSCGRT00001029840.1"; class_code "="; tss_id "TSS21396"; p_id "P14415";
LT883674v1	Cufflinks	exon	24722341	24722484	.	-	.	gene_id "XLOC_016349"; transcript_id "TCONS_00028840"; exon_number "3"; gene_name "ENSCGRG00001023139.1"; oId "ENSCGRT00001029840.1"; nearest_ref "ENSCGRT00001029840.1"; class_code "="; tss_id "TSS21396"; p_id "P14415";
LT883674v1	Cufflinks	exon	24722857	24722955	.	-	.	gene_id "XLOC_016349"; transcript_id "TCONS_00028840"; exon_number "4"; gene_name "ENSCGRG00001023139.1"; oId "ENSCGRT00001029840.1"; nearest_ref "ENSCGRT00001029840.1"; class_code "="; tss_id "TSS21396"; p_id "P14415";
LT883674v1	Cufflinks	exon	24724350	24724458	.	-	.	gene_id "XLOC_016349"; transcript_id "TCONS_00028840"; exon_number "5"; gene_name "ENSCGRG00001023139.1"; oId "ENSCGRT00001029840.1"; nearest_ref "ENSCGRT00001029840.1"; class_code "="; tss_id "TSS21396"; p_id "P14415";
LT883674v1	Cufflinks	exon	24724762	24724955	.	-	.	gene_id "XLOC_016349"; transcript_id "TCONS_00028840"; exon_number "6"; gene_name "ENSCGRG00001023139.1"; oId "ENSCGRT00001029840.1"; nearest_ref "ENSCGRT00001029840.1"; class_code "="; tss_id "TSS21396"; p_id "P14415";
LT883674v1	Cufflinks	exon	24727095	24727308	.	-	.	gene_id "XLOC_016349"; transcript_id "TCONS_00028840"; exon_number "7"; gene_name "ENSCGRG00001023139.1"; oId "ENSCGRT00001029840.1"; nearest_ref "ENSCGRT00001029840.1"; class_code "="; tss_id "TSS21396"; p_id "P14415";
LT883674v1	Cufflinks	exon	24733543	24733671	.	-	.	gene_id "XLOC_016349"; transcript_id "TCONS_00028840"; exon_number "8"; gene_name "ENSCGRG00001023139.1"; oId "ENSCGRT00001029840.1"; nearest_ref "ENSCGRT00001029840.1"; class_code "="; tss_id "TSS21396"; p_id "P14415";
LT883674v1	Cufflinks	exon	24737767	24737919	.	-	.	gene_id "XLOC_016349"; transcript_id "TCONS_00028840"; exon_number "9"; gene_name "ENSCGRG00001023139.1"; oId "ENSCGRT00001029840.1"; nearest_ref "ENSCGRT00001029840.1"; class_code "="; tss_id "TSS21396"; p_id "P14415";
LT883674v1	Cufflinks	exon	24738240	24738409	.	-	.	gene_id "XLOC_016349"; transcript_id "TCONS_00028840"; exon_number "10"; gene_name "ENSCGRG00001023139.1"; oId "ENSCGRT00001029840.1"; nearest_ref "ENSCGRT00001029840.1"; class_code "="; tss_id "TSS21396"; p_id "P14415";
LT883674v1	Cufflinks	exon	24740577	24740649	.	-	.	gene_id "XLOC_016349"; transcript_id "TCONS_00028840"; exon_number "11"; gene_name "ENSCGRG00001023139.1"; oId "ENSCGRT00001029840.1"; nearest_ref "ENSCGRT00001029840.1"; class_code "="; tss_id "TSS21396"; p_id "P14415";
LT883674v1	Cufflinks	exon	24749776	24749882	.	-	.	gene_id "XLOC_016349"; transcript_id "TCONS_00028840"; exon_number "12"; gene_name "ENSCGRG00001023139.1"; oId "ENSCGRT00001029840.1"; nearest_ref "ENSCGRT00001029840.1"; class_code "="; tss_id "TSS21396"; p_id "P14415";
LT883674v1	Cufflinks	exon	24752770	24752865	.	-	.	gene_id "XLOC_016349"; transcript_id "TCONS_00028840"; exon_number "13"; gene_name "ENSCGRG00001023139.1"; oId "ENSCGRT00001029840.1"; nearest_ref "ENSCGRT00001029840.1"; class_code "="; tss_id "TSS21396"; p_id "P14415";
LT883674v1	Cufflinks	exon	24757070	24757189	.	-	.	gene_id "XLOC_016349"; transcript_id "TCONS_00028840"; exon_number "14"; gene_name "ENSCGRG00001023139.1"; oId "ENSCGRT00001029840.1"; nearest_ref "ENSCGRT00001029840.1"; class_code "="; tss_id "TSS21396"; p_id "P14415";
LT883674v1	Cufflinks	exon	24759715	24759868	.	-	.	gene_id "XLOC_016349"; transcript_id "TCONS_00028840"; exon_number "15"; gene_name "ENSCGRG00001023139.1"; oId "ENSCGRT00001029840.1"; nearest_ref "ENSCGRT00001029840.1"; class_code "="; tss_id "TSS21396"; p_id "P14415";
LT883674v1	Cufflinks	exon	24760911	24761045	.	-	.	gene_id "XLOC_016349"; transcript_id "TCONS_00028840"; exon_number "16"; gene_name "ENSCGRG00001023139.1"; oId "ENSCGRT00001029840.1"; nearest_ref "ENSCGRT00001029840.1"; class_code "="; tss_id "TSS21396"; p_id "P14415";
LT883674v1	Cufflinks	exon	24762875	24762983	.	+	.	gene_id "XLOC_016069"; transcript_id "TCONS_00028333"; exon_number "1"; gene_name "ENSCGRG00001008127.1"; oId "ENSCGRT00001009469.1"; nearest_ref "ENSCGRT00001009469.1"; class_code "="; tss_id "TSS21006";
LT883674v1	Cufflinks	exon	24764352	24764509	.	-	.	gene_id "XLOC_016349"; transcript_id "TCONS_00028840"; exon_number "17"; gene_name "ENSCGRG00001023139.1"; oId "ENSCGRT00001029840.1"; nearest_ref "ENSCGRT00001029840.1"; class_code "="; tss_id "TSS21396"; p_id "P14415";
LT883674v1	Cufflinks	exon	24765842	24765946	.	-	.	gene_id "XLOC_016349"; transcript_id "TCONS_00028840"; exon_number "18"; gene_name "ENSCGRG00001023139.1"; oId "ENSCGRT00001029840.1"; nearest_ref "ENSCGRT00001029840.1"; class_code "="; tss_id "TSS21396"; p_id "P14415";
LT883674v1	Cufflinks	exon	24769143	24769227	.	-	.	gene_id "XLOC_016349"; transcript_id "TCONS_00028840"; exon_number "19"; gene_name "ENSCGRG00001023139.1"; oId "ENSCGRT00001029840.1"; nearest_ref "ENSCGRT00001029840.1"; class_code "="; tss_id "TSS21396"; p_id "P14415";
LT883674v1	Cufflinks	exon	24772063	24772070	.	+	.	gene_id "XLOC_016068"; transcript_id "TCONS_00028334"; exon_number "1"; gene_name "ENSCGRG00001022636.1"; oId "CUFF.13090.2"; nearest_ref "ENSCGRT00001029082.1"; class_code "j"; tss_id "TSS21002";
LT883674v1	Cufflinks	exon	24772636	24772689	.	-	.	gene_id "XLOC_016349"; transcript_id "TCONS_00028840"; exon_number "20"; gene_name "ENSCGRG00001023139.1"; oId "ENSCGRT00001029840.1"; nearest_ref "ENSCGRT00001029840.1"; class_code "="; tss_id "TSS21396"; p_id "P14415";
LT883674v1	Cufflinks	exon	24781916	24782954	.	+	.	gene_id "XLOC_016070"; transcript_id "TCONS_00028335"; exon_number "1"; gene_name "ENSCGRG00001008906.1"; oId "ENSCGRT00001010346.1"; nearest_ref "ENSCGRT00001010346.1"; class_code "="; tss_id "TSS21007"; p_id "P14169";
LT883674v1	Cufflinks	exon	24783045	24783157	.	+	.	gene_id "XLOC_016070"; transcript_id "TCONS_00028335"; exon_number "2"; gene_name "ENSCGRG00001008906.1"; oId "ENSCGRT00001010346.1"; nearest_ref "ENSCGRT00001010346.1"; class_code "="; tss_id "TSS21007"; p_id "P14169";
LT883674v1	Cufflinks	exon	24793167	24793485	.	+	.	gene_id "XLOC_016067"; transcript_id "TCONS_00028336"; exon_number "1"; gene_name "ENSCGRG00001003065.1"; oId "ENSCGRT00001003687.1"; nearest_ref "ENSCGRT00001003687.1"; class_code "="; tss_id "TSS20999"; p_id "P14167";
LT883674v1	Cufflinks	exon	24794728	24794842	.	+	.	gene_id "XLOC_016067"; transcript_id "TCONS_00028336"; exon_number "2"; gene_name "ENSCGRG00001003065.1"; oId "ENSCGRT00001003687.1"; nearest_ref "ENSCGRT00001003687.1"; class_code "="; tss_id "TSS20999"; p_id "P14167";
LT883674v1	Cufflinks	exon	24796409	24796825	.	+	.	gene_id "XLOC_016067"; transcript_id "TCONS_00028336"; exon_number "3"; gene_name "ENSCGRG00001003065.1"; oId "ENSCGRT00001003687.1"; nearest_ref "ENSCGRT00001003687.1"; class_code "="; tss_id "TSS20999"; p_id "P14167";
LT883674v1	Cufflinks	exon	24798074	24798165	.	+	.	gene_id "XLOC_016067"; transcript_id "TCONS_00028336"; exon_number "4"; gene_name "ENSCGRG00001003065.1"; oId "ENSCGRT00001003687.1"; nearest_ref "ENSCGRT00001003687.1"; class_code "="; tss_id "TSS20999"; p_id "P14167";
LT883674v1	Cufflinks	exon	24799837	24799918	.	+	.	gene_id "XLOC_016067"; transcript_id "TCONS_00028336"; exon_number "5"; gene_name "ENSCGRG00001003065.1"; oId "ENSCGRT00001003687.1"; nearest_ref "ENSCGRT00001003687.1"; class_code "="; tss_id "TSS20999"; p_id "P14167";
LT883674v1	Cufflinks	exon	24800101	24800208	.	+	.	gene_id "XLOC_016067"; transcript_id "TCONS_00028336"; exon_number "6"; gene_name "ENSCGRG00001003065.1"; oId "ENSCGRT00001003687.1"; nearest_ref "ENSCGRT00001003687.1"; class_code "="; tss_id "TSS20999"; p_id "P14167";
LT883674v1	Cufflinks	exon	24800508	24800680	.	+	.	gene_id "XLOC_016067"; transcript_id "TCONS_00028336"; exon_number "7"; gene_name "ENSCGRG00001003065.1"; oId "ENSCGRT00001003687.1"; nearest_ref "ENSCGRT00001003687.1"; class_code "="; tss_id "TSS20999"; p_id "P14167";
LT883674v1	Cufflinks	exon	24802650	24802767	.	+	.	gene_id "XLOC_016067"; transcript_id "TCONS_00028336"; exon_number "8"; gene_name "ENSCGRG00001003065.1"; oId "ENSCGRT00001003687.1"; nearest_ref "ENSCGRT00001003687.1"; class_code "="; tss_id "TSS20999"; p_id "P14167";
LT883674v1	Cufflinks	exon	24805197	24805333	.	+	.	gene_id "XLOC_016067"; transcript_id "TCONS_00028336"; exon_number "9"; gene_name "ENSCGRG00001003065.1"; oId "ENSCGRT00001003687.1"; nearest_ref "ENSCGRT00001003687.1"; class_code "="; tss_id "TSS20999"; p_id "P14167";
LT883674v1	Cufflinks	exon	24808886	24808984	.	+	.	gene_id "XLOC_016067"; transcript_id "TCONS_00028336"; exon_number "10"; gene_name "ENSCGRG00001003065.1"; oId "ENSCGRT00001003687.1"; nearest_ref "ENSCGRT00001003687.1"; class_code "="; tss_id "TSS20999"; p_id "P14167";
LT883674v1	Cufflinks	exon	24809448	24809476	.	+	.	gene_id "XLOC_016067"; transcript_id "TCONS_00028337"; exon_number "1"; gene_name "ENSCGRG00001003065.1"; oId "CUFF.13081.3"; nearest_ref "ENSCGRT00001003687.1"; class_code "j"; tss_id "TSS21000";
LT883674v1	Cufflinks	exon	24810088	24812162	.	+	.	gene_id "XLOC_016067"; transcript_id "TCONS_00028336"; exon_number "11"; gene_name "ENSCGRG00001003065.1"; oId "ENSCGRT00001003687.1"; nearest_ref "ENSCGRT00001003687.1"; class_code "="; tss_id "TSS20999"; p_id "P14167";
LT883674v1	Cufflinks	exon	24810088	24812441	.	+	.	gene_id "XLOC_016067"; transcript_id "TCONS_00028337"; exon_number "2"; gene_name "ENSCGRG00001003065.1"; oId "CUFF.13081.3"; nearest_ref "ENSCGRT00001003687.1"; class_code "j"; tss_id "TSS21000";
LT883674v1	Cufflinks	exon	24810395	24810553	.	-	.	gene_id "XLOC_016347"; transcript_id "TCONS_00028838"; exon_number "2"; gene_name "ENSCGRG00001023139.1"; oId "CUFF.13082.1"; nearest_ref "ENSCGRT00001029840.1"; class_code "o"; tss_id "TSS21394";
LT883674v1	Cufflinks	exon	24810432	24812441	.	+	.	gene_id "XLOC_016067"; transcript_id "TCONS_00028331"; exon_number "2"; gene_name "ENSCGRG00001003065.1"; oId "CUFF.13081.1"; nearest_ref "ENSCGRT00001003687.1"; class_code "o"; tss_id "TSS20998";
LT883674v1	Cufflinks	exon	24813651	24813886	.	+	.	gene_id "XLOC_016071"; transcript_id "TCONS_00028338"; exon_number "1"; gene_name "ENSCGRG00001022213.1"; oId "ENSCGRT00001028481.1"; nearest_ref "ENSCGRT00001028481.1"; class_code "="; tss_id "TSS21008"; p_id "P14170";
LT883674v1	Cufflinks	exon	24814443	24814647	.	+	.	gene_id "XLOC_016071"; transcript_id "TCONS_00028338"; exon_number "2"; gene_name "ENSCGRG00001022213.1"; oId "ENSCGRT00001028481.1"; nearest_ref "ENSCGRT00001028481.1"; class_code "="; tss_id "TSS21008"; p_id "P14170";
LT883674v1	Cufflinks	exon	24815485	24816936	.	+	.	gene_id "XLOC_016071"; transcript_id "TCONS_00028338"; exon_number "3"; gene_name "ENSCGRG00001022213.1"; oId "ENSCGRT00001028481.1"; nearest_ref "ENSCGRT00001028481.1"; class_code "="; tss_id "TSS21008"; p_id "P14170";
LT883674v1	Cufflinks	exon	24816929	24817186	.	-	.	gene_id "XLOC_016346"; transcript_id "TCONS_00028837"; exon_number "2"; gene_name "ENSCGRG00001023139.1"; oId "CUFF.13087.1"; nearest_ref "ENSCGRT00001029840.1"; class_code "o"; tss_id "TSS21393";
LT883674v1	Cufflinks	exon	24837140	24837375	.	+	.	gene_id "XLOC_016072"; transcript_id "TCONS_00028339"; exon_number "1"; gene_name "ENSCGRG00001000650.1"; oId "ENSCGRT00001000854.1"; nearest_ref "ENSCGRT00001000854.1"; class_code "="; tss_id "TSS21009"; p_id "P14171";
LT883674v1	Cufflinks	exon	24837140	24837375	.	+	.	gene_id "XLOC_016072"; transcript_id "TCONS_00028340"; exon_number "1"; gene_name "ENSCGRG00001000650.1"; oId "CUFF.13094.2"; nearest_ref "ENSCGRT00001000854.1"; class_code "j"; tss_id "TSS21009";
LT883674v1	Cufflinks	exon	24837503	24837829	.	+	.	gene_id "XLOC_016072"; transcript_id "TCONS_00028339"; exon_number "2"; gene_name "ENSCGRG00001000650.1"; oId "ENSCGRT00001000854.1"; nearest_ref "ENSCGRT00001000854.1"; class_code "="; tss_id "TSS21009"; p_id "P14171";
LT883674v1	Cufflinks	exon	24837503	24837829	.	+	.	gene_id "XLOC_016072"; transcript_id "TCONS_00028340"; exon_number "2"; gene_name "ENSCGRG00001000650.1"; oId "CUFF.13094.2"; nearest_ref "ENSCGRT00001000854.1"; class_code "j"; tss_id "TSS21009";
LT883674v1	Cufflinks	exon	24837884	24838170	.	+	.	gene_id "XLOC_016072"; transcript_id "TCONS_00028339"; exon_number "3"; gene_name "ENSCGRG00001000650.1"; oId "ENSCGRT00001000854.1"; nearest_ref "ENSCGRT00001000854.1"; class_code "="; tss_id "TSS21009"; p_id "P14171";
LT883674v1	Cufflinks	exon	24837884	24837978	.	+	.	gene_id "XLOC_016072"; transcript_id "TCONS_00028340"; exon_number "3"; gene_name "ENSCGRG00001000650.1"; oId "CUFF.13094.2"; nearest_ref "ENSCGRT00001000854.1"; class_code "j"; tss_id "TSS21009";
LT883674v1	Cufflinks	exon	24838299	24838387	.	+	.	gene_id "XLOC_016072"; transcript_id "TCONS_00028339"; exon_number "4"; gene_name "ENSCGRG00001000650.1"; oId "ENSCGRT00001000854.1"; nearest_ref "ENSCGRT00001000854.1"; class_code "="; tss_id "TSS21009"; p_id "P14171";
LT883674v1	Cufflinks	exon	24838752	24838844	.	+	.	gene_id "XLOC_016072"; transcript_id "TCONS_00028340"; exon_number "4"; gene_name "ENSCGRG00001000650.1"; oId "CUFF.13094.2"; nearest_ref "ENSCGRT00001000854.1"; class_code "j"; tss_id "TSS21009";
LT883674v1	Cufflinks	exon	24840830	24841811	.	+	.	gene_id "XLOC_016072"; transcript_id "TCONS_00028340"; exon_number "5"; gene_name "ENSCGRG00001000650.1"; oId "CUFF.13094.2"; nearest_ref "ENSCGRT00001000854.1"; class_code "j"; tss_id "TSS21009";
LT883674v1	Cufflinks	exon	24852399	24852511	.	-	.	gene_id "XLOC_016350"; transcript_id "TCONS_00028841"; exon_number "1"; gene_name "ENSCGRG00001009361.1"; oId "ENSCGRT00001010860.1"; nearest_ref "ENSCGRT00001010860.1"; class_code "="; tss_id "TSS21397"; p_id "P14416";
LT883674v1	Cufflinks	exon	24852536	24852558	.	-	.	gene_id "XLOC_016350"; transcript_id "TCONS_00028841"; exon_number "2"; gene_name "ENSCGRG00001009361.1"; oId "ENSCGRT00001010860.1"; nearest_ref "ENSCGRT00001010860.1"; class_code "="; tss_id "TSS21397"; p_id "P14416";
LT883674v1	Cufflinks	exon	24852604	24853640	.	-	.	gene_id "XLOC_016350"; transcript_id "TCONS_00028841"; exon_number "3"; gene_name "ENSCGRG00001009361.1"; oId "ENSCGRT00001010860.1"; nearest_ref "ENSCGRT00001010860.1"; class_code "="; tss_id "TSS21397"; p_id "P14416";
LT883674v1	Cufflinks	exon	24859789	24860964	.	-	.	gene_id "XLOC_016351"; transcript_id "TCONS_00028842"; exon_number "1"; gene_name "ENSCGRG00001002031.1"; oId "CUFF.13095.1"; nearest_ref "ENSCGRT00001002506.1"; class_code "j"; tss_id "TSS21398";
LT883674v1	Cufflinks	exon	24859789	24860971	.	-	.	gene_id "XLOC_016351"; transcript_id "TCONS_00028843"; exon_number "1"; gene_name "ENSCGRG00001002031.1"; oId "CUFF.13095.4"; nearest_ref "ENSCGRT00001002506.1"; class_code "="; tss_id "TSS21398"; p_id "P14417";
LT883674v1	Cufflinks	exon	24859789	24860971	.	-	.	gene_id "XLOC_016351"; transcript_id "TCONS_00028845"; exon_number "1"; gene_name "ENSCGRG00001002031.1"; oId "CUFF.13095.3"; nearest_ref "ENSCGRT00001002506.1"; class_code "j"; tss_id "TSS21399";
LT883674v1	Cufflinks	exon	24859789	24860971	.	-	.	gene_id "XLOC_016351"; transcript_id "TCONS_00028844"; exon_number "1"; gene_name "ENSCGRG00001002031.1"; oId "CUFF.13095.2"; nearest_ref "ENSCGRT00001002506.1"; class_code "j"; tss_id "TSS21399";
LT883674v1	Cufflinks	exon	24860698	24860971	.	-	.	gene_id "XLOC_016351"; transcript_id "TCONS_00028846"; exon_number "1"; gene_name "ENSCGRG00001002031.1"; oId "ENSCGRT00001002506.1"; nearest_ref "ENSCGRT00001002506.1"; class_code "="; tss_id "TSS21400"; p_id "P14417";
LT883674v1	Cufflinks	exon	24863429	24863595	.	-	.	gene_id "XLOC_016351"; transcript_id "TCONS_00028842"; exon_number "2"; gene_name "ENSCGRG00001002031.1"; oId "CUFF.13095.1"; nearest_ref "ENSCGRT00001002506.1"; class_code "j"; tss_id "TSS21398";
LT883674v1	Cufflinks	exon	24863429	24863595	.	-	.	gene_id "XLOC_016351"; transcript_id "TCONS_00028843"; exon_number "2"; gene_name "ENSCGRG00001002031.1"; oId "CUFF.13095.4"; nearest_ref "ENSCGRT00001002506.1"; class_code "="; tss_id "TSS21398"; p_id "P14417";
LT883674v1	Cufflinks	exon	24863429	24863595	.	-	.	gene_id "XLOC_016351"; transcript_id "TCONS_00028845"; exon_number "2"; gene_name "ENSCGRG00001002031.1"; oId "CUFF.13095.3"; nearest_ref "ENSCGRT00001002506.1"; class_code "j"; tss_id "TSS21399";
LT883674v1	Cufflinks	exon	24863429	24863595	.	-	.	gene_id "XLOC_016351"; transcript_id "TCONS_00028844"; exon_number "2"; gene_name "ENSCGRG00001002031.1"; oId "CUFF.13095.2"; nearest_ref "ENSCGRT00001002506.1"; class_code "j"; tss_id "TSS21399";
LT883674v1	Cufflinks	exon	24863429	24863595	.	-	.	gene_id "XLOC_016351"; transcript_id "TCONS_00028846"; exon_number "2"; gene_name "ENSCGRG00001002031.1"; oId "ENSCGRT00001002506.1"; nearest_ref "ENSCGRT00001002506.1"; class_code "="; tss_id "TSS21400"; p_id "P14417";
LT883674v1	Cufflinks	exon	24867692	24867882	.	-	.	gene_id "XLOC_016351"; transcript_id "TCONS_00028842"; exon_number "3"; gene_name "ENSCGRG00001002031.1"; oId "CUFF.13095.1"; nearest_ref "ENSCGRT00001002506.1"; class_code "j"; tss_id "TSS21398";
LT883674v1	Cufflinks	exon	24867692	24867882	.	-	.	gene_id "XLOC_016351"; transcript_id "TCONS_00028843"; exon_number "3"; gene_name "ENSCGRG00001002031.1"; oId "CUFF.13095.4"; nearest_ref "ENSCGRT00001002506.1"; class_code "="; tss_id "TSS21398"; p_id "P14417";
LT883674v1	Cufflinks	exon	24867692	24867882	.	-	.	gene_id "XLOC_016351"; transcript_id "TCONS_00028845"; exon_number "3"; gene_name "ENSCGRG00001002031.1"; oId "CUFF.13095.3"; nearest_ref "ENSCGRT00001002506.1"; class_code "j"; tss_id "TSS21399";
LT883674v1	Cufflinks	exon	24867692	24867882	.	-	.	gene_id "XLOC_016351"; transcript_id "TCONS_00028844"; exon_number "3"; gene_name "ENSCGRG00001002031.1"; oId "CUFF.13095.2"; nearest_ref "ENSCGRT00001002506.1"; class_code "j"; tss_id "TSS21399";
LT883674v1	Cufflinks	exon	24867692	24867882	.	-	.	gene_id "XLOC_016351"; transcript_id "TCONS_00028846"; exon_number "3"; gene_name "ENSCGRG00001002031.1"; oId "ENSCGRT00001002506.1"; nearest_ref "ENSCGRT00001002506.1"; class_code "="; tss_id "TSS21400"; p_id "P14417";
LT883674v1	Cufflinks	exon	24868260	24868269	.	+	.	gene_id "XLOC_016068"; transcript_id "TCONS_00028341"; exon_number "1"; gene_name "ENSCGRG00001022636.1"; oId "CUFF.13090.3"; nearest_ref "ENSCGRT00001029082.1"; class_code "j"; tss_id "TSS21003";
LT883674v1	Cufflinks	exon	24870748	24870823	.	-	.	gene_id "XLOC_016351"; transcript_id "TCONS_00028842"; exon_number "4"; gene_name "ENSCGRG00001002031.1"; oId "CUFF.13095.1"; nearest_ref "ENSCGRT00001002506.1"; class_code "j"; tss_id "TSS21398";
LT883674v1	Cufflinks	exon	24870748	24870823	.	-	.	gene_id "XLOC_016351"; transcript_id "TCONS_00028843"; exon_number "4"; gene_name "ENSCGRG00001002031.1"; oId "CUFF.13095.4"; nearest_ref "ENSCGRT00001002506.1"; class_code "="; tss_id "TSS21398"; p_id "P14417";
LT883674v1	Cufflinks	exon	24870748	24870823	.	-	.	gene_id "XLOC_016351"; transcript_id "TCONS_00028844"; exon_number "4"; gene_name "ENSCGRG00001002031.1"; oId "CUFF.13095.2"; nearest_ref "ENSCGRT00001002506.1"; class_code "j"; tss_id "TSS21399";
LT883674v1	Cufflinks	exon	24870748	24870823	.	-	.	gene_id "XLOC_016351"; transcript_id "TCONS_00028846"; exon_number "4"; gene_name "ENSCGRG00001002031.1"; oId "ENSCGRT00001002506.1"; nearest_ref "ENSCGRT00001002506.1"; class_code "="; tss_id "TSS21400"; p_id "P14417";
LT883674v1	Cufflinks	exon	24871411	24871457	.	-	.	gene_id "XLOC_016351"; transcript_id "TCONS_00028842"; exon_number "5"; gene_name "ENSCGRG00001002031.1"; oId "CUFF.13095.1"; nearest_ref "ENSCGRT00001002506.1"; class_code "j"; tss_id "TSS21398";
LT883674v1	Cufflinks	exon	24871411	24871457	.	-	.	gene_id "XLOC_016351"; transcript_id "TCONS_00028843"; exon_number "5"; gene_name "ENSCGRG00001002031.1"; oId "CUFF.13095.4"; nearest_ref "ENSCGRT00001002506.1"; class_code "="; tss_id "TSS21398"; p_id "P14417";
LT883674v1	Cufflinks	exon	24871411	24871457	.	-	.	gene_id "XLOC_016351"; transcript_id "TCONS_00028844"; exon_number "5"; gene_name "ENSCGRG00001002031.1"; oId "CUFF.13095.2"; nearest_ref "ENSCGRT00001002506.1"; class_code "j"; tss_id "TSS21399";
LT883674v1	Cufflinks	exon	24871411	24871457	.	-	.	gene_id "XLOC_016351"; transcript_id "TCONS_00028846"; exon_number "5"; gene_name "ENSCGRG00001002031.1"; oId "ENSCGRT00001002506.1"; nearest_ref "ENSCGRT00001002506.1"; class_code "="; tss_id "TSS21400"; p_id "P14417";
LT883674v1	Cufflinks	exon	24873842	24874021	.	-	.	gene_id "XLOC_016351"; transcript_id "TCONS_00028842"; exon_number "6"; gene_name "ENSCGRG00001002031.1"; oId "CUFF.13095.1"; nearest_ref "ENSCGRT00001002506.1"; class_code "j"; tss_id "TSS21398";
LT883674v1	Cufflinks	exon	24873842	24874021	.	-	.	gene_id "XLOC_016351"; transcript_id "TCONS_00028843"; exon_number "6"; gene_name "ENSCGRG00001002031.1"; oId "CUFF.13095.4"; nearest_ref "ENSCGRT00001002506.1"; class_code "="; tss_id "TSS21398"; p_id "P14417";
LT883674v1	Cufflinks	exon	24873842	24874021	.	-	.	gene_id "XLOC_016351"; transcript_id "TCONS_00028845"; exon_number "4"; gene_name "ENSCGRG00001002031.1"; oId "CUFF.13095.3"; nearest_ref "ENSCGRT00001002506.1"; class_code "j"; tss_id "TSS21399";
LT883674v1	Cufflinks	exon	24873842	24874021	.	-	.	gene_id "XLOC_016351"; transcript_id "TCONS_00028844"; exon_number "6"; gene_name "ENSCGRG00001002031.1"; oId "CUFF.13095.2"; nearest_ref "ENSCGRT00001002506.1"; class_code "j"; tss_id "TSS21399";
LT883674v1	Cufflinks	exon	24873842	24874021	.	-	.	gene_id "XLOC_016351"; transcript_id "TCONS_00028846"; exon_number "6"; gene_name "ENSCGRG00001002031.1"; oId "ENSCGRT00001002506.1"; nearest_ref "ENSCGRT00001002506.1"; class_code "="; tss_id "TSS21400"; p_id "P14417";
LT883674v1	Cufflinks	exon	24879338	24879461	.	-	.	gene_id "XLOC_016351"; transcript_id "TCONS_00028842"; exon_number "7"; gene_name "ENSCGRG00001002031.1"; oId "CUFF.13095.1"; nearest_ref "ENSCGRT00001002506.1"; class_code "j"; tss_id "TSS21398";
LT883674v1	Cufflinks	exon	24879338	24879461	.	-	.	gene_id "XLOC_016351"; transcript_id "TCONS_00028843"; exon_number "7"; gene_name "ENSCGRG00001002031.1"; oId "CUFF.13095.4"; nearest_ref "ENSCGRT00001002506.1"; class_code "="; tss_id "TSS21398"; p_id "P14417";
LT883674v1	Cufflinks	exon	24879338	24879461	.	-	.	gene_id "XLOC_016351"; transcript_id "TCONS_00028845"; exon_number "5"; gene_name "ENSCGRG00001002031.1"; oId "CUFF.13095.3"; nearest_ref "ENSCGRT00001002506.1"; class_code "j"; tss_id "TSS21399";
LT883674v1	Cufflinks	exon	24879338	24879461	.	-	.	gene_id "XLOC_016351"; transcript_id "TCONS_00028844"; exon_number "7"; gene_name "ENSCGRG00001002031.1"; oId "CUFF.13095.2"; nearest_ref "ENSCGRT00001002506.1"; class_code "j"; tss_id "TSS21399";
LT883674v1	Cufflinks	exon	24879338	24879461	.	-	.	gene_id "XLOC_016351"; transcript_id "TCONS_00028846"; exon_number "7"; gene_name "ENSCGRG00001002031.1"; oId "ENSCGRT00001002506.1"; nearest_ref "ENSCGRT00001002506.1"; class_code "="; tss_id "TSS21400"; p_id "P14417";
LT883674v1	Cufflinks	exon	24879546	24879608	.	-	.	gene_id "XLOC_016351"; transcript_id "TCONS_00028842"; exon_number "8"; gene_name "ENSCGRG00001002031.1"; oId "CUFF.13095.1"; nearest_ref "ENSCGRT00001002506.1"; class_code "j"; tss_id "TSS21398";
LT883674v1	Cufflinks	exon	24879546	24879608	.	-	.	gene_id "XLOC_016351"; transcript_id "TCONS_00028843"; exon_number "8"; gene_name "ENSCGRG00001002031.1"; oId "CUFF.13095.4"; nearest_ref "ENSCGRT00001002506.1"; class_code "="; tss_id "TSS21398"; p_id "P14417";
LT883674v1	Cufflinks	exon	24879546	24879608	.	-	.	gene_id "XLOC_016351"; transcript_id "TCONS_00028845"; exon_number "6"; gene_name "ENSCGRG00001002031.1"; oId "CUFF.13095.3"; nearest_ref "ENSCGRT00001002506.1"; class_code "j"; tss_id "TSS21399";
LT883674v1	Cufflinks	exon	24879546	24879608	.	-	.	gene_id "XLOC_016351"; transcript_id "TCONS_00028844"; exon_number "8"; gene_name "ENSCGRG00001002031.1"; oId "CUFF.13095.2"; nearest_ref "ENSCGRT00001002506.1"; class_code "j"; tss_id "TSS21399";
LT883674v1	Cufflinks	exon	24879546	24879608	.	-	.	gene_id "XLOC_016351"; transcript_id "TCONS_00028846"; exon_number "8"; gene_name "ENSCGRG00001002031.1"; oId "ENSCGRT00001002506.1"; nearest_ref "ENSCGRT00001002506.1"; class_code "="; tss_id "TSS21400"; p_id "P14417";
LT883674v1	Cufflinks	exon	24882392	24882464	.	-	.	gene_id "XLOC_016351"; transcript_id "TCONS_00028842"; exon_number "9"; gene_name "ENSCGRG00001002031.1"; oId "CUFF.13095.1"; nearest_ref "ENSCGRT00001002506.1"; class_code "j"; tss_id "TSS21398";
LT883674v1	Cufflinks	exon	24882392	24882464	.	-	.	gene_id "XLOC_016351"; transcript_id "TCONS_00028843"; exon_number "9"; gene_name "ENSCGRG00001002031.1"; oId "CUFF.13095.4"; nearest_ref "ENSCGRT00001002506.1"; class_code "="; tss_id "TSS21398"; p_id "P14417";
LT883674v1	Cufflinks	exon	24882392	24882440	.	-	.	gene_id "XLOC_016351"; transcript_id "TCONS_00028845"; exon_number "7"; gene_name "ENSCGRG00001002031.1"; oId "CUFF.13095.3"; nearest_ref "ENSCGRT00001002506.1"; class_code "j"; tss_id "TSS21399";
LT883674v1	Cufflinks	exon	24882392	24882440	.	-	.	gene_id "XLOC_016351"; transcript_id "TCONS_00028844"; exon_number "9"; gene_name "ENSCGRG00001002031.1"; oId "CUFF.13095.2"; nearest_ref "ENSCGRT00001002506.1"; class_code "j"; tss_id "TSS21399";
LT883674v1	Cufflinks	exon	24882392	24882464	.	-	.	gene_id "XLOC_016351"; transcript_id "TCONS_00028846"; exon_number "9"; gene_name "ENSCGRG00001002031.1"; oId "ENSCGRT00001002506.1"; nearest_ref "ENSCGRT00001002506.1"; class_code "="; tss_id "TSS21400"; p_id "P14417";
LT883674v1	Cufflinks	exon	24882928	24883035	.	-	.	gene_id "XLOC_016351"; transcript_id "TCONS_00028842"; exon_number "10"; gene_name "ENSCGRG00001002031.1"; oId "CUFF.13095.1"; nearest_ref "ENSCGRT00001002506.1"; class_code "j"; tss_id "TSS21398";
LT883674v1	Cufflinks	exon	24882928	24883050	.	-	.	gene_id "XLOC_016351"; transcript_id "TCONS_00028843"; exon_number "10"; gene_name "ENSCGRG00001002031.1"; oId "CUFF.13095.4"; nearest_ref "ENSCGRT00001002506.1"; class_code "="; tss_id "TSS21398"; p_id "P14417";
LT883674v1	Cufflinks	exon	24882928	24882929	.	-	.	gene_id "XLOC_016351"; transcript_id "TCONS_00028846"; exon_number "10"; gene_name "ENSCGRG00001002031.1"; oId "ENSCGRT00001002506.1"; nearest_ref "ENSCGRT00001002506.1"; class_code "="; tss_id "TSS21400"; p_id "P14417";
LT883674v1	Cufflinks	exon	24915197	24915269	.	+	.	gene_id "XLOC_016073"; transcript_id "TCONS_00028342"; exon_number "1"; gene_name "ENSCGRG00001016200.1"; oId "CUFF.13097.1"; nearest_ref "ENSCGRT00001019888.1"; class_code "j"; tss_id "TSS21010";
LT883674v1	Cufflinks	exon	24924078	24924088	.	+	.	gene_id "XLOC_016068"; transcript_id "TCONS_00028343"; exon_number "1"; gene_name "ENSCGRG00001022636.1"; oId "CUFF.13090.4"; nearest_ref "ENSCGRT00001029082.1"; class_code "j"; tss_id "TSS21004";
LT883674v1	Cufflinks	exon	24927778	24927788	.	+	.	gene_id "XLOC_016073"; transcript_id "TCONS_00028344"; exon_number "1"; gene_name "ENSCGRG00001016200.1"; oId "CUFF.13097.2"; nearest_ref "ENSCGRT00001019888.1"; class_code "j"; tss_id "TSS21011";
LT883674v1	Cufflinks	exon	24938056	24938343	.	+	.	gene_id "XLOC_016073"; transcript_id "TCONS_00028342"; exon_number "2"; gene_name "ENSCGRG00001016200.1"; oId "CUFF.13097.1"; nearest_ref "ENSCGRT00001019888.1"; class_code "j"; tss_id "TSS21010";
LT883674v1	Cufflinks	exon	24938056	24938343	.	+	.	gene_id "XLOC_016073"; transcript_id "TCONS_00028345"; exon_number "1"; gene_name "ENSCGRG00001016200.1"; oId "ENSCGRT00001019888.1"; contained_in "TCONS_00028342"; nearest_ref "ENSCGRT00001019888.1"; class_code "="; tss_id "TSS21012"; p_id "P14172";
LT883674v1	Cufflinks	exon	24938056	24938343	.	+	.	gene_id "XLOC_016073"; transcript_id "TCONS_00028346"; exon_number "1"; gene_name "ENSCGRG00001016200.1"; oId "CUFF.13097.3"; nearest_ref "ENSCGRT00001019888.1"; class_code "j"; tss_id "TSS21012";
LT883674v1	Cufflinks	exon	24954686	24954866	.	+	.	gene_id "XLOC_016073"; transcript_id "TCONS_00028342"; exon_number "3"; gene_name "ENSCGRG00001016200.1"; oId "CUFF.13097.1"; nearest_ref "ENSCGRT00001019888.1"; class_code "j"; tss_id "TSS21010";
LT883674v1	Cufflinks	exon	24954686	24954866	.	+	.	gene_id "XLOC_016073"; transcript_id "TCONS_00028345"; exon_number "2"; gene_name "ENSCGRG00001016200.1"; oId "ENSCGRT00001019888.1"; contained_in "TCONS_00028342"; nearest_ref "ENSCGRT00001019888.1"; class_code "="; tss_id "TSS21012"; p_id "P14172";
LT883674v1	Cufflinks	exon	24954686	24954866	.	+	.	gene_id "XLOC_016073"; transcript_id "TCONS_00028346"; exon_number "2"; gene_name "ENSCGRG00001016200.1"; oId "CUFF.13097.3"; nearest_ref "ENSCGRT00001019888.1"; class_code "j"; tss_id "TSS21012";
LT883674v1	Cufflinks	exon	24957232	24957339	.	+	.	gene_id "XLOC_016073"; transcript_id "TCONS_00028342"; exon_number "4"; gene_name "ENSCGRG00001016200.1"; oId "CUFF.13097.1"; nearest_ref "ENSCGRT00001019888.1"; class_code "j"; tss_id "TSS21010";
LT883674v1	Cufflinks	exon	24957232	24957339	.	+	.	gene_id "XLOC_016073"; transcript_id "TCONS_00028344"; exon_number "2"; gene_name "ENSCGRG00001016200.1"; oId "CUFF.13097.2"; nearest_ref "ENSCGRT00001019888.1"; class_code "j"; tss_id "TSS21011";
LT883674v1	Cufflinks	exon	24957232	24957339	.	+	.	gene_id "XLOC_016073"; transcript_id "TCONS_00028345"; exon_number "3"; gene_name "ENSCGRG00001016200.1"; oId "ENSCGRT00001019888.1"; contained_in "TCONS_00028342"; nearest_ref "ENSCGRT00001019888.1"; class_code "="; tss_id "TSS21012"; p_id "P14172";
LT883674v1	Cufflinks	exon	24958940	24959104	.	+	.	gene_id "XLOC_016073"; transcript_id "TCONS_00028342"; exon_number "5"; gene_name "ENSCGRG00001016200.1"; oId "CUFF.13097.1"; nearest_ref "ENSCGRT00001019888.1"; class_code "j"; tss_id "TSS21010";
LT883674v1	Cufflinks	exon	24958940	24959104	.	+	.	gene_id "XLOC_016073"; transcript_id "TCONS_00028344"; exon_number "3"; gene_name "ENSCGRG00001016200.1"; oId "CUFF.13097.2"; nearest_ref "ENSCGRT00001019888.1"; class_code "j"; tss_id "TSS21011";
LT883674v1	Cufflinks	exon	24958940	24959104	.	+	.	gene_id "XLOC_016073"; transcript_id "TCONS_00028345"; exon_number "4"; gene_name "ENSCGRG00001016200.1"; oId "ENSCGRT00001019888.1"; contained_in "TCONS_00028342"; nearest_ref "ENSCGRT00001019888.1"; class_code "="; tss_id "TSS21012"; p_id "P14172";
LT883674v1	Cufflinks	exon	24958940	24959104	.	+	.	gene_id "XLOC_016073"; transcript_id "TCONS_00028346"; exon_number "3"; gene_name "ENSCGRG00001016200.1"; oId "CUFF.13097.3"; nearest_ref "ENSCGRT00001019888.1"; class_code "j"; tss_id "TSS21012";
LT883674v1	Cufflinks	exon	24960955	24961038	.	+	.	gene_id "XLOC_016073"; transcript_id "TCONS_00028342"; exon_number "6"; gene_name "ENSCGRG00001016200.1"; oId "CUFF.13097.1"; nearest_ref "ENSCGRT00001019888.1"; class_code "j"; tss_id "TSS21010";
LT883674v1	Cufflinks	exon	24960955	24961038	.	+	.	gene_id "XLOC_016073"; transcript_id "TCONS_00028344"; exon_number "4"; gene_name "ENSCGRG00001016200.1"; oId "CUFF.13097.2"; nearest_ref "ENSCGRT00001019888.1"; class_code "j"; tss_id "TSS21011";
LT883674v1	Cufflinks	exon	24960955	24961038	.	+	.	gene_id "XLOC_016073"; transcript_id "TCONS_00028345"; exon_number "5"; gene_name "ENSCGRG00001016200.1"; oId "ENSCGRT00001019888.1"; contained_in "TCONS_00028342"; nearest_ref "ENSCGRT00001019888.1"; class_code "="; tss_id "TSS21012"; p_id "P14172";
LT883674v1	Cufflinks	exon	24960955	24961038	.	+	.	gene_id "XLOC_016073"; transcript_id "TCONS_00028346"; exon_number "4"; gene_name "ENSCGRG00001016200.1"; oId "CUFF.13097.3"; nearest_ref "ENSCGRT00001019888.1"; class_code "j"; tss_id "TSS21012";
LT883674v1	Cufflinks	exon	24962054	24962246	.	+	.	gene_id "XLOC_016073"; transcript_id "TCONS_00028342"; exon_number "7"; gene_name "ENSCGRG00001016200.1"; oId "CUFF.13097.1"; nearest_ref "ENSCGRT00001019888.1"; class_code "j"; tss_id "TSS21010";
LT883674v1	Cufflinks	exon	24962054	24962246	.	+	.	gene_id "XLOC_016073"; transcript_id "TCONS_00028344"; exon_number "5"; gene_name "ENSCGRG00001016200.1"; oId "CUFF.13097.2"; nearest_ref "ENSCGRT00001019888.1"; class_code "j"; tss_id "TSS21011";
LT883674v1	Cufflinks	exon	24962054	24962246	.	+	.	gene_id "XLOC_016073"; transcript_id "TCONS_00028345"; exon_number "6"; gene_name "ENSCGRG00001016200.1"; oId "ENSCGRT00001019888.1"; contained_in "TCONS_00028342"; nearest_ref "ENSCGRT00001019888.1"; class_code "="; tss_id "TSS21012"; p_id "P14172";
LT883674v1	Cufflinks	exon	24962054	24962246	.	+	.	gene_id "XLOC_016073"; transcript_id "TCONS_00028346"; exon_number "5"; gene_name "ENSCGRG00001016200.1"; oId "CUFF.13097.3"; nearest_ref "ENSCGRT00001019888.1"; class_code "j"; tss_id "TSS21012";
LT883674v1	Cufflinks	exon	24964545	24964994	.	+	.	gene_id "XLOC_016073"; transcript_id "TCONS_00028342"; exon_number "8"; gene_name "ENSCGRG00001016200.1"; oId "CUFF.13097.1"; nearest_ref "ENSCGRT00001019888.1"; class_code "j"; tss_id "TSS21010";
LT883674v1	Cufflinks	exon	24964545	24964994	.	+	.	gene_id "XLOC_016073"; transcript_id "TCONS_00028344"; exon_number "6"; gene_name "ENSCGRG00001016200.1"; oId "CUFF.13097.2"; nearest_ref "ENSCGRT00001019888.1"; class_code "j"; tss_id "TSS21011";
LT883674v1	Cufflinks	exon	24964545	24964994	.	+	.	gene_id "XLOC_016073"; transcript_id "TCONS_00028345"; exon_number "7"; gene_name "ENSCGRG00001016200.1"; oId "ENSCGRT00001019888.1"; contained_in "TCONS_00028342"; nearest_ref "ENSCGRT00001019888.1"; class_code "="; tss_id "TSS21012"; p_id "P14172";
LT883674v1	Cufflinks	exon	24964545	24964994	.	+	.	gene_id "XLOC_016073"; transcript_id "TCONS_00028346"; exon_number "6"; gene_name "ENSCGRG00001016200.1"; oId "CUFF.13097.3"; nearest_ref "ENSCGRT00001019888.1"; class_code "j"; tss_id "TSS21012";
LT883674v1	Cufflinks	exon	24969617	24971749	.	+	.	gene_id "XLOC_016073"; transcript_id "TCONS_00028342"; exon_number "9"; gene_name "ENSCGRG00001016200.1"; oId "CUFF.13097.1"; nearest_ref "ENSCGRT00001019888.1"; class_code "j"; tss_id "TSS21010";
LT883674v1	Cufflinks	exon	24969617	24971749	.	+	.	gene_id "XLOC_016073"; transcript_id "TCONS_00028344"; exon_number "7"; gene_name "ENSCGRG00001016200.1"; oId "CUFF.13097.2"; nearest_ref "ENSCGRT00001019888.1"; class_code "j"; tss_id "TSS21011";
LT883674v1	Cufflinks	exon	24969617	24971728	.	+	.	gene_id "XLOC_016073"; transcript_id "TCONS_00028345"; exon_number "8"; gene_name "ENSCGRG00001016200.1"; oId "ENSCGRT00001019888.1"; contained_in "TCONS_00028342"; nearest_ref "ENSCGRT00001019888.1"; class_code "="; tss_id "TSS21012"; p_id "P14172";
LT883674v1	Cufflinks	exon	24969617	24971749	.	+	.	gene_id "XLOC_016073"; transcript_id "TCONS_00028346"; exon_number "7"; gene_name "ENSCGRG00001016200.1"; oId "CUFF.13097.3"; nearest_ref "ENSCGRT00001019888.1"; class_code "j"; tss_id "TSS21012";
LT883674v1	Cufflinks	exon	24976495	24976532	.	+	.	gene_id "XLOC_016068"; transcript_id "TCONS_00028347"; exon_number "1"; gene_name "ENSCGRG00001022636.1"; oId "ENSCGRT00001029082.1"; nearest_ref "ENSCGRT00001029082.1"; class_code "="; tss_id "TSS21005"; p_id "P14168";
LT883674v1	Cufflinks	exon	24976620	24976677	.	+	.	gene_id "XLOC_016068"; transcript_id "TCONS_00028347"; exon_number "2"; gene_name "ENSCGRG00001022636.1"; oId "ENSCGRT00001029082.1"; nearest_ref "ENSCGRT00001029082.1"; class_code "="; tss_id "TSS21005"; p_id "P14168";
LT883674v1	Cufflinks	exon	24983120	24983210	.	+	.	gene_id "XLOC_016068"; transcript_id "TCONS_00028347"; exon_number "3"; gene_name "ENSCGRG00001022636.1"; oId "ENSCGRT00001029082.1"; nearest_ref "ENSCGRT00001029082.1"; class_code "="; tss_id "TSS21005"; p_id "P14168";
LT883674v1	Cufflinks	exon	24984682	24984751	.	+	.	gene_id "XLOC_016068"; transcript_id "TCONS_00028347"; exon_number "4"; gene_name "ENSCGRG00001022636.1"; oId "ENSCGRT00001029082.1"; nearest_ref "ENSCGRT00001029082.1"; class_code "="; tss_id "TSS21005"; p_id "P14168";
LT883674v1	Cufflinks	exon	24985291	24985361	.	+	.	gene_id "XLOC_016068"; transcript_id "TCONS_00028347"; exon_number "5"; gene_name "ENSCGRG00001022636.1"; oId "ENSCGRT00001029082.1"; nearest_ref "ENSCGRT00001029082.1"; class_code "="; tss_id "TSS21005"; p_id "P14168";
LT883674v1	Cufflinks	exon	24988757	24988810	.	+	.	gene_id "XLOC_016068"; transcript_id "TCONS_00028347"; exon_number "6"; gene_name "ENSCGRG00001022636.1"; oId "ENSCGRT00001029082.1"; nearest_ref "ENSCGRT00001029082.1"; class_code "="; tss_id "TSS21005"; p_id "P14168";
LT883674v1	Cufflinks	exon	24989260	24989276	.	+	.	gene_id "XLOC_016068"; transcript_id "TCONS_00028347"; exon_number "7"; gene_name "ENSCGRG00001022636.1"; oId "ENSCGRT00001029082.1"; nearest_ref "ENSCGRT00001029082.1"; class_code "="; tss_id "TSS21005"; p_id "P14168";
LT883674v1	Cufflinks	exon	24992224	24992255	.	+	.	gene_id "XLOC_016068"; transcript_id "TCONS_00028347"; exon_number "8"; gene_name "ENSCGRG00001022636.1"; oId "ENSCGRT00001029082.1"; nearest_ref "ENSCGRT00001029082.1"; class_code "="; tss_id "TSS21005"; p_id "P14168";
LT883674v1	Cufflinks	exon	24994678	24994774	.	+	.	gene_id "XLOC_016068"; transcript_id "TCONS_00028347"; exon_number "9"; gene_name "ENSCGRG00001022636.1"; oId "ENSCGRT00001029082.1"; nearest_ref "ENSCGRT00001029082.1"; class_code "="; tss_id "TSS21005"; p_id "P14168";
LT883674v1	Cufflinks	exon	24996048	24996155	.	+	.	gene_id "XLOC_016068"; transcript_id "TCONS_00028347"; exon_number "10"; gene_name "ENSCGRG00001022636.1"; oId "ENSCGRT00001029082.1"; nearest_ref "ENSCGRT00001029082.1"; class_code "="; tss_id "TSS21005"; p_id "P14168";
LT883674v1	Cufflinks	exon	24996132	24996155	.	+	.	gene_id "XLOC_016068"; transcript_id "TCONS_00028332"; exon_number "2"; gene_name "ENSCGRG00001022636.1"; oId "CUFF.13090.1"; nearest_ref "ENSCGRT00001029082.1"; class_code "j"; tss_id "TSS21001";
LT883674v1	Cufflinks	exon	25000161	25000251	.	+	.	gene_id "XLOC_016068"; transcript_id "TCONS_00028332"; exon_number "3"; gene_name "ENSCGRG00001022636.1"; oId "CUFF.13090.1"; nearest_ref "ENSCGRT00001029082.1"; class_code "j"; tss_id "TSS21001";
LT883674v1	Cufflinks	exon	25000161	25000251	.	+	.	gene_id "XLOC_016068"; transcript_id "TCONS_00028347"; exon_number "11"; gene_name "ENSCGRG00001022636.1"; oId "ENSCGRT00001029082.1"; nearest_ref "ENSCGRT00001029082.1"; class_code "="; tss_id "TSS21005"; p_id "P14168";
LT883674v1	Cufflinks	exon	25006023	25006204	.	+	.	gene_id "XLOC_016068"; transcript_id "TCONS_00028332"; exon_number "4"; gene_name "ENSCGRG00001022636.1"; oId "CUFF.13090.1"; nearest_ref "ENSCGRT00001029082.1"; class_code "j"; tss_id "TSS21001";
LT883674v1	Cufflinks	exon	25006023	25006204	.	+	.	gene_id "XLOC_016068"; transcript_id "TCONS_00028347"; exon_number "12"; gene_name "ENSCGRG00001022636.1"; oId "ENSCGRT00001029082.1"; nearest_ref "ENSCGRT00001029082.1"; class_code "="; tss_id "TSS21005"; p_id "P14168";
LT883674v1	Cufflinks	exon	25006090	25006204	.	+	.	gene_id "XLOC_016068"; transcript_id "TCONS_00028343"; exon_number "2"; gene_name "ENSCGRG00001022636.1"; oId "CUFF.13090.4"; nearest_ref "ENSCGRT00001029082.1"; class_code "j"; tss_id "TSS21004";
LT883674v1	Cufflinks	exon	25006125	25006204	.	+	.	gene_id "XLOC_016068"; transcript_id "TCONS_00028341"; exon_number "2"; gene_name "ENSCGRG00001022636.1"; oId "CUFF.13090.3"; nearest_ref "ENSCGRT00001029082.1"; class_code "j"; tss_id "TSS21003";
LT883674v1	Cufflinks	exon	25006177	25006204	.	+	.	gene_id "XLOC_016068"; transcript_id "TCONS_00028334"; exon_number "2"; gene_name "ENSCGRG00001022636.1"; oId "CUFF.13090.2"; nearest_ref "ENSCGRT00001029082.1"; class_code "j"; tss_id "TSS21002";
LT883674v1	Cufflinks	exon	25010102	25010973	.	+	.	gene_id "XLOC_016068"; transcript_id "TCONS_00028332"; exon_number "5"; gene_name "ENSCGRG00001022636.1"; oId "CUFF.13090.1"; nearest_ref "ENSCGRT00001029082.1"; class_code "j"; tss_id "TSS21001";
LT883674v1	Cufflinks	exon	25010102	25010973	.	+	.	gene_id "XLOC_016068"; transcript_id "TCONS_00028334"; exon_number "3"; gene_name "ENSCGRG00001022636.1"; oId "CUFF.13090.2"; nearest_ref "ENSCGRT00001029082.1"; class_code "j"; tss_id "TSS21002";
LT883674v1	Cufflinks	exon	25010102	25010973	.	+	.	gene_id "XLOC_016068"; transcript_id "TCONS_00028341"; exon_number "3"; gene_name "ENSCGRG00001022636.1"; oId "CUFF.13090.3"; nearest_ref "ENSCGRT00001029082.1"; class_code "j"; tss_id "TSS21003";
LT883674v1	Cufflinks	exon	25010102	25010973	.	+	.	gene_id "XLOC_016068"; transcript_id "TCONS_00028343"; exon_number "3"; gene_name "ENSCGRG00001022636.1"; oId "CUFF.13090.4"; nearest_ref "ENSCGRT00001029082.1"; class_code "j"; tss_id "TSS21004";
LT883674v1	Cufflinks	exon	25010102	25010226	.	+	.	gene_id "XLOC_016068"; transcript_id "TCONS_00028347"; exon_number "13"; gene_name "ENSCGRG00001022636.1"; oId "ENSCGRT00001029082.1"; nearest_ref "ENSCGRT00001029082.1"; class_code "="; tss_id "TSS21005"; p_id "P14168";
LT883674v1	Cufflinks	exon	25018498	25018713	.	-	.	gene_id "XLOC_016352"; transcript_id "TCONS_00028847"; exon_number "1"; gene_name "ENSCGRG00001001658.1"; oId "ENSCGRT00001002089.1"; nearest_ref "ENSCGRT00001002089.1"; class_code "="; tss_id "TSS21401"; p_id "P14418";
LT883674v1	Cufflinks	exon	25022224	25022402	.	-	.	gene_id "XLOC_016352"; transcript_id "TCONS_00028847"; exon_number "2"; gene_name "ENSCGRG00001001658.1"; oId "ENSCGRT00001002089.1"; nearest_ref "ENSCGRT00001002089.1"; class_code "="; tss_id "TSS21401"; p_id "P14418";
LT883674v1	Cufflinks	exon	25026570	25026723	.	-	.	gene_id "XLOC_016352"; transcript_id "TCONS_00028847"; exon_number "3"; gene_name "ENSCGRG00001001658.1"; oId "ENSCGRT00001002089.1"; nearest_ref "ENSCGRT00001002089.1"; class_code "="; tss_id "TSS21401"; p_id "P14418";
LT883674v1	Cufflinks	exon	25031441	25031554	.	-	.	gene_id "XLOC_016352"; transcript_id "TCONS_00028847"; exon_number "4"; gene_name "ENSCGRG00001001658.1"; oId "ENSCGRT00001002089.1"; nearest_ref "ENSCGRT00001002089.1"; class_code "="; tss_id "TSS21401"; p_id "P14418";
LT883674v1	Cufflinks	exon	25037319	25037459	.	-	.	gene_id "XLOC_016352"; transcript_id "TCONS_00028847"; exon_number "5"; gene_name "ENSCGRG00001001658.1"; oId "ENSCGRT00001002089.1"; nearest_ref "ENSCGRT00001002089.1"; class_code "="; tss_id "TSS21401"; p_id "P14418";
LT883674v1	Cufflinks	exon	25042111	25042251	.	-	.	gene_id "XLOC_016352"; transcript_id "TCONS_00028847"; exon_number "6"; gene_name "ENSCGRG00001001658.1"; oId "ENSCGRT00001002089.1"; nearest_ref "ENSCGRT00001002089.1"; class_code "="; tss_id "TSS21401"; p_id "P14418";
LT883674v1	Cufflinks	exon	25042674	25042745	.	-	.	gene_id "XLOC_016352"; transcript_id "TCONS_00028847"; exon_number "7"; gene_name "ENSCGRG00001001658.1"; oId "ENSCGRT00001002089.1"; nearest_ref "ENSCGRT00001002089.1"; class_code "="; tss_id "TSS21401"; p_id "P14418";
LT883674v1	Cufflinks	exon	25093367	25093378	.	-	.	gene_id "XLOC_016351"; transcript_id "TCONS_00028845"; exon_number "8"; gene_name "ENSCGRG00001002031.1"; oId "CUFF.13095.3"; nearest_ref "ENSCGRT00001002506.1"; class_code "j"; tss_id "TSS21399";
LT883674v1	Cufflinks	exon	25093367	25093378	.	-	.	gene_id "XLOC_016351"; transcript_id "TCONS_00028844"; exon_number "10"; gene_name "ENSCGRG00001002031.1"; oId "CUFF.13095.2"; nearest_ref "ENSCGRT00001002506.1"; class_code "j"; tss_id "TSS21399";
LT883674v1	Cufflinks	exon	25119231	25119325	.	+	.	gene_id "XLOC_016074"; transcript_id "TCONS_00028348"; exon_number "1"; gene_name "ENSCGRG00001008149.1"; oId "ENSCGRT00001009490.1"; nearest_ref "ENSCGRT00001009490.1"; class_code "="; tss_id "TSS21013";
LT883674v1	Cufflinks	exon	25153882	25154258	.	-	.	gene_id "XLOC_016353"; transcript_id "TCONS_00028848"; exon_number "1"; gene_name "ENSCGRG00001015602.1"; oId "ENSCGRT00001019059.1"; nearest_ref "ENSCGRT00001019059.1"; class_code "="; tss_id "TSS21402"; p_id "P14419";
LT883674v1	Cufflinks	exon	25154629	25154836	.	-	.	gene_id "XLOC_016353"; transcript_id "TCONS_00028848"; exon_number "2"; gene_name "ENSCGRG00001015602.1"; oId "ENSCGRT00001019059.1"; nearest_ref "ENSCGRT00001019059.1"; class_code "="; tss_id "TSS21402"; p_id "P14419";
LT883674v1	Cufflinks	exon	25155023	25157647	.	-	.	gene_id "XLOC_016353"; transcript_id "TCONS_00028848"; exon_number "3"; gene_name "ENSCGRG00001015602.1"; oId "ENSCGRT00001019059.1"; nearest_ref "ENSCGRT00001019059.1"; class_code "="; tss_id "TSS21402"; p_id "P14419";
LT883674v1	Cufflinks	exon	25365467	25365646	.	+	.	gene_id "XLOC_016075"; transcript_id "TCONS_00028349"; exon_number "1"; gene_name "ENSCGRG00001022304.1"; oId "ENSCGRT00001028598.1"; nearest_ref "ENSCGRT00001028598.1"; class_code "="; tss_id "TSS21014"; p_id "P14173";
LT883674v1	Cufflinks	exon	25370797	25370949	.	+	.	gene_id "XLOC_016075"; transcript_id "TCONS_00028349"; exon_number "2"; gene_name "ENSCGRG00001022304.1"; oId "ENSCGRT00001028598.1"; nearest_ref "ENSCGRT00001028598.1"; class_code "="; tss_id "TSS21014"; p_id "P14173";
LT883674v1	Cufflinks	exon	25376410	25376622	.	+	.	gene_id "XLOC_016075"; transcript_id "TCONS_00028349"; exon_number "3"; gene_name "ENSCGRG00001022304.1"; oId "ENSCGRT00001028598.1"; nearest_ref "ENSCGRT00001028598.1"; class_code "="; tss_id "TSS21014"; p_id "P14173";
LT883674v1	Cufflinks	exon	25378771	25378945	.	+	.	gene_id "XLOC_016075"; transcript_id "TCONS_00028349"; exon_number "4"; gene_name "ENSCGRG00001022304.1"; oId "ENSCGRT00001028598.1"; nearest_ref "ENSCGRT00001028598.1"; class_code "="; tss_id "TSS21014"; p_id "P14173";
LT883674v1	Cufflinks	exon	25382573	25382633	.	+	.	gene_id "XLOC_016075"; transcript_id "TCONS_00028349"; exon_number "5"; gene_name "ENSCGRG00001022304.1"; oId "ENSCGRT00001028598.1"; nearest_ref "ENSCGRT00001028598.1"; class_code "="; tss_id "TSS21014"; p_id "P14173";
LT883674v1	Cufflinks	exon	25385474	25386275	.	+	.	gene_id "XLOC_016075"; transcript_id "TCONS_00028349"; exon_number "6"; gene_name "ENSCGRG00001022304.1"; oId "ENSCGRT00001028598.1"; nearest_ref "ENSCGRT00001028598.1"; class_code "="; tss_id "TSS21014"; p_id "P14173";
LT883674v1	Cufflinks	exon	27535173	27535671	.	+	.	gene_id "XLOC_016076"; transcript_id "TCONS_00028350"; exon_number "1"; gene_name "ENSCGRG00001014173.1"; oId "ENSCGRT00001017110.1"; nearest_ref "ENSCGRT00001017110.1"; class_code "="; tss_id "TSS21015"; p_id "P14174";
LT883674v1	Cufflinks	exon	27535742	27536019	.	+	.	gene_id "XLOC_016076"; transcript_id "TCONS_00028350"; exon_number "2"; gene_name "ENSCGRG00001014173.1"; oId "ENSCGRT00001017110.1"; nearest_ref "ENSCGRT00001017110.1"; class_code "="; tss_id "TSS21015"; p_id "P14174";
LT883674v1	Cufflinks	exon	28541980	28542136	.	+	.	gene_id "XLOC_016077"; transcript_id "TCONS_00028351"; exon_number "1"; gene_name "ENSCGRG00001017435.1"; oId "ENSCGRT00001021615.1"; nearest_ref "ENSCGRT00001021615.1"; class_code "="; tss_id "TSS21016"; p_id "P14175";
LT883674v1	Cufflinks	exon	28542241	28542314	.	+	.	gene_id "XLOC_016077"; transcript_id "TCONS_00028351"; exon_number "2"; gene_name "ENSCGRG00001017435.1"; oId "ENSCGRT00001021615.1"; nearest_ref "ENSCGRT00001021615.1"; class_code "="; tss_id "TSS21016"; p_id "P14175";
LT883674v1	Cufflinks	exon	29210367	29212931	.	+	.	gene_id "XLOC_016078"; transcript_id "TCONS_00028352"; exon_number "1"; gene_name "ENSCGRG00001009409.1"; oId "ENSCGRT00001010923.1"; nearest_ref "ENSCGRT00001010923.1"; class_code "="; tss_id "TSS21017"; p_id "P14176";
LT883674v1	Cufflinks	exon	29242340	29242398	.	+	.	gene_id "XLOC_016078"; transcript_id "TCONS_00028352"; exon_number "2"; gene_name "ENSCGRG00001009409.1"; oId "ENSCGRT00001010923.1"; nearest_ref "ENSCGRT00001010923.1"; class_code "="; tss_id "TSS21017"; p_id "P14176";
LT883674v1	Cufflinks	exon	29242532	29242704	.	+	.	gene_id "XLOC_016078"; transcript_id "TCONS_00028352"; exon_number "3"; gene_name "ENSCGRG00001009409.1"; oId "ENSCGRT00001010923.1"; nearest_ref "ENSCGRT00001010923.1"; class_code "="; tss_id "TSS21017"; p_id "P14176";
LT883674v1	Cufflinks	exon	29295053	29295735	.	+	.	gene_id "XLOC_016078"; transcript_id "TCONS_00028352"; exon_number "4"; gene_name "ENSCGRG00001009409.1"; oId "ENSCGRT00001010923.1"; nearest_ref "ENSCGRT00001010923.1"; class_code "="; tss_id "TSS21017"; p_id "P14176";
LT883674v1	Cufflinks	exon	30967647	30967797	.	+	.	gene_id "XLOC_016079"; transcript_id "TCONS_00028353"; exon_number "1"; gene_name "ENSCGRG00001007722.1"; oId "ENSCGRT00001009025.1"; nearest_ref "ENSCGRT00001009025.1"; class_code "="; tss_id "TSS21018";
LT883674v1	Cufflinks	exon	31190821	31192033	.	-	.	gene_id "XLOC_016354"; transcript_id "TCONS_00028851"; exon_number "1"; gene_name "ENSCGRG00001019022.1"; oId "CUFF.13007.3"; nearest_ref "ENSCGRT00001023901.1"; class_code "j"; tss_id "TSS21403";
LT883674v1	Cufflinks	exon	31190821	31192033	.	-	.	gene_id "XLOC_016354"; transcript_id "TCONS_00028850"; exon_number "1"; gene_name "ENSCGRG00001019022.1"; oId "CUFF.13007.2"; nearest_ref "ENSCGRT00001023901.1"; class_code "j"; tss_id "TSS21403";
LT883674v1	Cufflinks	exon	31190821	31192033	.	-	.	gene_id "XLOC_016354"; transcript_id "TCONS_00028849"; exon_number "1"; gene_name "ENSCGRG00001019022.1"; oId "CUFF.13007.1"; nearest_ref "ENSCGRT00001023901.1"; class_code "j"; tss_id "TSS21403";
LT883674v1	Cufflinks	exon	31190863	31191343	.	+	.	gene_id "XLOC_016080"; transcript_id "TCONS_00028354"; exon_number "1"; oId "CUFF.13008.1"; class_code "u"; tss_id "TSS21019";
LT883674v1	Cufflinks	exon	31202822	31202919	.	+	.	gene_id "XLOC_016081"; transcript_id "TCONS_00028356"; exon_number "1"; gene_name "ENSCGRG00001011195.1"; oId "ENSCGRT00001013195.1"; contained_in "TCONS_00028355"; nearest_ref "ENSCGRT00001013195.1"; class_code "="; tss_id "TSS21020";
LT883674v1	Cufflinks	exon	31202822	31202919	.	+	.	gene_id "XLOC_016081"; transcript_id "TCONS_00028355"; exon_number "1"; gene_name "ENSCGRG00001011195.1"; oId "CUFF.13009.1"; nearest_ref "ENSCGRT00001013195.1"; class_code "="; tss_id "TSS21020";
LT883674v1	Cufflinks	exon	31303074	31303228	.	-	.	gene_id "XLOC_016354"; transcript_id "TCONS_00028852"; exon_number "1"; gene_name "ENSCGRG00001019022.1"; oId "ENSCGRT00001023901.1"; nearest_ref "ENSCGRT00001023901.1"; class_code "="; tss_id "TSS21403"; p_id "P14420";
LT883674v1	Cufflinks	exon	31307456	31307518	.	-	.	gene_id "XLOC_016354"; transcript_id "TCONS_00028851"; exon_number "2"; gene_name "ENSCGRG00001019022.1"; oId "CUFF.13007.3"; nearest_ref "ENSCGRT00001023901.1"; class_code "j"; tss_id "TSS21403";
LT883674v1	Cufflinks	exon	31307456	31307518	.	-	.	gene_id "XLOC_016354"; transcript_id "TCONS_00028850"; exon_number "2"; gene_name "ENSCGRG00001019022.1"; oId "CUFF.13007.2"; nearest_ref "ENSCGRT00001023901.1"; class_code "j"; tss_id "TSS21403";
LT883674v1	Cufflinks	exon	31307456	31307515	.	-	.	gene_id "XLOC_016354"; transcript_id "TCONS_00028849"; exon_number "2"; gene_name "ENSCGRG00001019022.1"; oId "CUFF.13007.1"; nearest_ref "ENSCGRT00001023901.1"; class_code "j"; tss_id "TSS21403";
LT883674v1	Cufflinks	exon	31307456	31307515	.	-	.	gene_id "XLOC_016354"; transcript_id "TCONS_00028852"; exon_number "2"; gene_name "ENSCGRG00001019022.1"; oId "ENSCGRT00001023901.1"; nearest_ref "ENSCGRT00001023901.1"; class_code "="; tss_id "TSS21403"; p_id "P14420";
LT883674v1	Cufflinks	exon	31307985	31308080	.	-	.	gene_id "XLOC_016354"; transcript_id "TCONS_00028851"; exon_number "3"; gene_name "ENSCGRG00001019022.1"; oId "CUFF.13007.3"; nearest_ref "ENSCGRT00001023901.1"; class_code "j"; tss_id "TSS21403";
LT883674v1	Cufflinks	exon	31307985	31308080	.	-	.	gene_id "XLOC_016354"; transcript_id "TCONS_00028850"; exon_number "3"; gene_name "ENSCGRG00001019022.1"; oId "CUFF.13007.2"; nearest_ref "ENSCGRT00001023901.1"; class_code "j"; tss_id "TSS21403";
LT883674v1	Cufflinks	exon	31307985	31308080	.	-	.	gene_id "XLOC_016354"; transcript_id "TCONS_00028849"; exon_number "3"; gene_name "ENSCGRG00001019022.1"; oId "CUFF.13007.1"; nearest_ref "ENSCGRT00001023901.1"; class_code "j"; tss_id "TSS21403";
LT883674v1	Cufflinks	exon	31307985	31308080	.	-	.	gene_id "XLOC_016354"; transcript_id "TCONS_00028852"; exon_number "3"; gene_name "ENSCGRG00001019022.1"; oId "ENSCGRT00001023901.1"; nearest_ref "ENSCGRT00001023901.1"; class_code "="; tss_id "TSS21403"; p_id "P14420";
LT883674v1	Cufflinks	exon	31344144	31344279	.	-	.	gene_id "XLOC_016354"; transcript_id "TCONS_00028851"; exon_number "4"; gene_name "ENSCGRG00001019022.1"; oId "CUFF.13007.3"; nearest_ref "ENSCGRT00001023901.1"; class_code "j"; tss_id "TSS21403";
LT883674v1	Cufflinks	exon	31344144	31344279	.	-	.	gene_id "XLOC_016354"; transcript_id "TCONS_00028850"; exon_number "4"; gene_name "ENSCGRG00001019022.1"; oId "CUFF.13007.2"; nearest_ref "ENSCGRT00001023901.1"; class_code "j"; tss_id "TSS21403";
LT883674v1	Cufflinks	exon	31344144	31344279	.	-	.	gene_id "XLOC_016354"; transcript_id "TCONS_00028849"; exon_number "4"; gene_name "ENSCGRG00001019022.1"; oId "CUFF.13007.1"; nearest_ref "ENSCGRT00001023901.1"; class_code "j"; tss_id "TSS21403";
LT883674v1	Cufflinks	exon	31344144	31344279	.	-	.	gene_id "XLOC_016354"; transcript_id "TCONS_00028852"; exon_number "4"; gene_name "ENSCGRG00001019022.1"; oId "ENSCGRT00001023901.1"; nearest_ref "ENSCGRT00001023901.1"; class_code "="; tss_id "TSS21403"; p_id "P14420";
LT883674v1	Cufflinks	exon	31362269	31362431	.	-	.	gene_id "XLOC_016354"; transcript_id "TCONS_00028851"; exon_number "5"; gene_name "ENSCGRG00001019022.1"; oId "CUFF.13007.3"; nearest_ref "ENSCGRT00001023901.1"; class_code "j"; tss_id "TSS21403";
LT883674v1	Cufflinks	exon	31362269	31362431	.	-	.	gene_id "XLOC_016354"; transcript_id "TCONS_00028850"; exon_number "5"; gene_name "ENSCGRG00001019022.1"; oId "CUFF.13007.2"; nearest_ref "ENSCGRT00001023901.1"; class_code "j"; tss_id "TSS21403";
LT883674v1	Cufflinks	exon	31362269	31362431	.	-	.	gene_id "XLOC_016354"; transcript_id "TCONS_00028849"; exon_number "5"; gene_name "ENSCGRG00001019022.1"; oId "CUFF.13007.1"; nearest_ref "ENSCGRT00001023901.1"; class_code "j"; tss_id "TSS21403";
LT883674v1	Cufflinks	exon	31362269	31362431	.	-	.	gene_id "XLOC_016354"; transcript_id "TCONS_00028852"; exon_number "5"; gene_name "ENSCGRG00001019022.1"; oId "ENSCGRT00001023901.1"; nearest_ref "ENSCGRT00001023901.1"; class_code "="; tss_id "TSS21403"; p_id "P14420";
LT883674v1	Cufflinks	exon	31369549	31369669	.	-	.	gene_id "XLOC_016354"; transcript_id "TCONS_00028851"; exon_number "6"; gene_name "ENSCGRG00001019022.1"; oId "CUFF.13007.3"; nearest_ref "ENSCGRT00001023901.1"; class_code "j"; tss_id "TSS21403";
LT883674v1	Cufflinks	exon	31369549	31369669	.	-	.	gene_id "XLOC_016354"; transcript_id "TCONS_00028850"; exon_number "6"; gene_name "ENSCGRG00001019022.1"; oId "CUFF.13007.2"; nearest_ref "ENSCGRT00001023901.1"; class_code "j"; tss_id "TSS21403";
LT883674v1	Cufflinks	exon	31369549	31369669	.	-	.	gene_id "XLOC_016354"; transcript_id "TCONS_00028849"; exon_number "6"; gene_name "ENSCGRG00001019022.1"; oId "CUFF.13007.1"; nearest_ref "ENSCGRT00001023901.1"; class_code "j"; tss_id "TSS21403";
LT883674v1	Cufflinks	exon	31369549	31369669	.	-	.	gene_id "XLOC_016354"; transcript_id "TCONS_00028852"; exon_number "6"; gene_name "ENSCGRG00001019022.1"; oId "ENSCGRT00001023901.1"; nearest_ref "ENSCGRT00001023901.1"; class_code "="; tss_id "TSS21403"; p_id "P14420";
LT883674v1	Cufflinks	exon	31384070	31384199	.	-	.	gene_id "XLOC_016354"; transcript_id "TCONS_00028851"; exon_number "7"; gene_name "ENSCGRG00001019022.1"; oId "CUFF.13007.3"; nearest_ref "ENSCGRT00001023901.1"; class_code "j"; tss_id "TSS21403";
LT883674v1	Cufflinks	exon	31384070	31384199	.	-	.	gene_id "XLOC_016354"; transcript_id "TCONS_00028850"; exon_number "7"; gene_name "ENSCGRG00001019022.1"; oId "CUFF.13007.2"; nearest_ref "ENSCGRT00001023901.1"; class_code "j"; tss_id "TSS21403";
LT883674v1	Cufflinks	exon	31384070	31384199	.	-	.	gene_id "XLOC_016354"; transcript_id "TCONS_00028849"; exon_number "7"; gene_name "ENSCGRG00001019022.1"; oId "CUFF.13007.1"; nearest_ref "ENSCGRT00001023901.1"; class_code "j"; tss_id "TSS21403";
LT883674v1	Cufflinks	exon	31384070	31384199	.	-	.	gene_id "XLOC_016354"; transcript_id "TCONS_00028852"; exon_number "7"; gene_name "ENSCGRG00001019022.1"; oId "ENSCGRT00001023901.1"; nearest_ref "ENSCGRT00001023901.1"; class_code "="; tss_id "TSS21403"; p_id "P14420";
LT883674v1	Cufflinks	exon	31398443	31398682	.	-	.	gene_id "XLOC_016354"; transcript_id "TCONS_00028851"; exon_number "8"; gene_name "ENSCGRG00001019022.1"; oId "CUFF.13007.3"; nearest_ref "ENSCGRT00001023901.1"; class_code "j"; tss_id "TSS21403";
LT883674v1	Cufflinks	exon	31398443	31398682	.	-	.	gene_id "XLOC_016354"; transcript_id "TCONS_00028850"; exon_number "8"; gene_name "ENSCGRG00001019022.1"; oId "CUFF.13007.2"; nearest_ref "ENSCGRT00001023901.1"; class_code "j"; tss_id "TSS21403";
LT883674v1	Cufflinks	exon	31398443	31398682	.	-	.	gene_id "XLOC_016354"; transcript_id "TCONS_00028849"; exon_number "8"; gene_name "ENSCGRG00001019022.1"; oId "CUFF.13007.1"; nearest_ref "ENSCGRT00001023901.1"; class_code "j"; tss_id "TSS21403";
LT883674v1	Cufflinks	exon	31398443	31398682	.	-	.	gene_id "XLOC_016354"; transcript_id "TCONS_00028852"; exon_number "8"; gene_name "ENSCGRG00001019022.1"; oId "ENSCGRT00001023901.1"; nearest_ref "ENSCGRT00001023901.1"; class_code "="; tss_id "TSS21403"; p_id "P14420";
LT883674v1	Cufflinks	exon	31425167	31425268	.	-	.	gene_id "XLOC_016354"; transcript_id "TCONS_00028851"; exon_number "9"; gene_name "ENSCGRG00001019022.1"; oId "CUFF.13007.3"; nearest_ref "ENSCGRT00001023901.1"; class_code "j"; tss_id "TSS21403";
LT883674v1	Cufflinks	exon	31425167	31425268	.	-	.	gene_id "XLOC_016354"; transcript_id "TCONS_00028850"; exon_number "9"; gene_name "ENSCGRG00001019022.1"; oId "CUFF.13007.2"; nearest_ref "ENSCGRT00001023901.1"; class_code "j"; tss_id "TSS21403";
LT883674v1	Cufflinks	exon	31425167	31425268	.	-	.	gene_id "XLOC_016354"; transcript_id "TCONS_00028849"; exon_number "9"; gene_name "ENSCGRG00001019022.1"; oId "CUFF.13007.1"; nearest_ref "ENSCGRT00001023901.1"; class_code "j"; tss_id "TSS21403";
LT883674v1	Cufflinks	exon	31425167	31425268	.	-	.	gene_id "XLOC_016354"; transcript_id "TCONS_00028852"; exon_number "9"; gene_name "ENSCGRG00001019022.1"; oId "ENSCGRT00001023901.1"; nearest_ref "ENSCGRT00001023901.1"; class_code "="; tss_id "TSS21403"; p_id "P14420";
LT883674v1	Cufflinks	exon	31429251	31429345	.	-	.	gene_id "XLOC_016354"; transcript_id "TCONS_00028851"; exon_number "10"; gene_name "ENSCGRG00001019022.1"; oId "CUFF.13007.3"; nearest_ref "ENSCGRT00001023901.1"; class_code "j"; tss_id "TSS21403";
LT883674v1	Cufflinks	exon	31429251	31429345	.	-	.	gene_id "XLOC_016354"; transcript_id "TCONS_00028850"; exon_number "10"; gene_name "ENSCGRG00001019022.1"; oId "CUFF.13007.2"; nearest_ref "ENSCGRT00001023901.1"; class_code "j"; tss_id "TSS21403";
LT883674v1	Cufflinks	exon	31429251	31429345	.	-	.	gene_id "XLOC_016354"; transcript_id "TCONS_00028849"; exon_number "10"; gene_name "ENSCGRG00001019022.1"; oId "CUFF.13007.1"; nearest_ref "ENSCGRT00001023901.1"; class_code "j"; tss_id "TSS21403";
LT883674v1	Cufflinks	exon	31429251	31429345	.	-	.	gene_id "XLOC_016354"; transcript_id "TCONS_00028852"; exon_number "10"; gene_name "ENSCGRG00001019022.1"; oId "ENSCGRT00001023901.1"; nearest_ref "ENSCGRT00001023901.1"; class_code "="; tss_id "TSS21403"; p_id "P14420";
LT883674v1	Cufflinks	exon	31434909	31435004	.	-	.	gene_id "XLOC_016354"; transcript_id "TCONS_00028851"; exon_number "11"; gene_name "ENSCGRG00001019022.1"; oId "CUFF.13007.3"; nearest_ref "ENSCGRT00001023901.1"; class_code "j"; tss_id "TSS21403";
LT883674v1	Cufflinks	exon	31434909	31435004	.	-	.	gene_id "XLOC_016354"; transcript_id "TCONS_00028850"; exon_number "11"; gene_name "ENSCGRG00001019022.1"; oId "CUFF.13007.2"; nearest_ref "ENSCGRT00001023901.1"; class_code "j"; tss_id "TSS21403";
LT883674v1	Cufflinks	exon	31434909	31435004	.	-	.	gene_id "XLOC_016354"; transcript_id "TCONS_00028849"; exon_number "11"; gene_name "ENSCGRG00001019022.1"; oId "CUFF.13007.1"; nearest_ref "ENSCGRT00001023901.1"; class_code "j"; tss_id "TSS21403";
LT883674v1	Cufflinks	exon	31434909	31435004	.	-	.	gene_id "XLOC_016354"; transcript_id "TCONS_00028852"; exon_number "11"; gene_name "ENSCGRG00001019022.1"; oId "ENSCGRT00001023901.1"; nearest_ref "ENSCGRT00001023901.1"; class_code "="; tss_id "TSS21403"; p_id "P14420";
LT883674v1	Cufflinks	exon	31470088	31470202	.	-	.	gene_id "XLOC_016354"; transcript_id "TCONS_00028851"; exon_number "12"; gene_name "ENSCGRG00001019022.1"; oId "CUFF.13007.3"; nearest_ref "ENSCGRT00001023901.1"; class_code "j"; tss_id "TSS21403";
LT883674v1	Cufflinks	exon	31470088	31470202	.	-	.	gene_id "XLOC_016354"; transcript_id "TCONS_00028850"; exon_number "12"; gene_name "ENSCGRG00001019022.1"; oId "CUFF.13007.2"; nearest_ref "ENSCGRT00001023901.1"; class_code "j"; tss_id "TSS21403";
LT883674v1	Cufflinks	exon	31470088	31470202	.	-	.	gene_id "XLOC_016354"; transcript_id "TCONS_00028849"; exon_number "12"; gene_name "ENSCGRG00001019022.1"; oId "CUFF.13007.1"; nearest_ref "ENSCGRT00001023901.1"; class_code "j"; tss_id "TSS21403";
```
