## Supplementary material for "A massively parallel reporter screen defines the syntax of SECReTE, a secretion-enhancing *cis* regulatory targeting element, in mammalian cells": all supplementary Files: supplementary_file_3.gtf (part 66 of 125)

```
LT883674v1	Cufflinks	exon	31470088	31470202	.	-	.	gene_id "XLOC_016354"; transcript_id "TCONS_00028852"; exon_number "12"; gene_name "ENSCGRG00001019022.1"; oId "ENSCGRT00001023901.1"; nearest_ref "ENSCGRT00001023901.1"; class_code "="; tss_id "TSS21403"; p_id "P14420";
LT883674v1	Cufflinks	exon	31470930	31471057	.	-	.	gene_id "XLOC_016354"; transcript_id "TCONS_00028851"; exon_number "13"; gene_name "ENSCGRG00001019022.1"; oId "CUFF.13007.3"; nearest_ref "ENSCGRT00001023901.1"; class_code "j"; tss_id "TSS21403";
LT883674v1	Cufflinks	exon	31470930	31471057	.	-	.	gene_id "XLOC_016354"; transcript_id "TCONS_00028850"; exon_number "13"; gene_name "ENSCGRG00001019022.1"; oId "CUFF.13007.2"; nearest_ref "ENSCGRT00001023901.1"; class_code "j"; tss_id "TSS21403";
LT883674v1	Cufflinks	exon	31470930	31471057	.	-	.	gene_id "XLOC_016354"; transcript_id "TCONS_00028849"; exon_number "13"; gene_name "ENSCGRG00001019022.1"; oId "CUFF.13007.1"; nearest_ref "ENSCGRT00001023901.1"; class_code "j"; tss_id "TSS21403";
LT883674v1	Cufflinks	exon	31470930	31471057	.	-	.	gene_id "XLOC_016354"; transcript_id "TCONS_00028852"; exon_number "13"; gene_name "ENSCGRG00001019022.1"; oId "ENSCGRT00001023901.1"; nearest_ref "ENSCGRT00001023901.1"; class_code "="; tss_id "TSS21403"; p_id "P14420";
LT883674v1	Cufflinks	exon	31471210	31471306	.	-	.	gene_id "XLOC_016354"; transcript_id "TCONS_00028851"; exon_number "14"; gene_name "ENSCGRG00001019022.1"; oId "CUFF.13007.3"; nearest_ref "ENSCGRT00001023901.1"; class_code "j"; tss_id "TSS21403";
LT883674v1	Cufflinks	exon	31471210	31471306	.	-	.	gene_id "XLOC_016354"; transcript_id "TCONS_00028850"; exon_number "14"; gene_name "ENSCGRG00001019022.1"; oId "CUFF.13007.2"; nearest_ref "ENSCGRT00001023901.1"; class_code "j"; tss_id "TSS21403";
LT883674v1	Cufflinks	exon	31471210	31471306	.	-	.	gene_id "XLOC_016354"; transcript_id "TCONS_00028849"; exon_number "14"; gene_name "ENSCGRG00001019022.1"; oId "CUFF.13007.1"; nearest_ref "ENSCGRT00001023901.1"; class_code "j"; tss_id "TSS21403";
LT883674v1	Cufflinks	exon	31471210	31471306	.	-	.	gene_id "XLOC_016354"; transcript_id "TCONS_00028852"; exon_number "14"; gene_name "ENSCGRG00001019022.1"; oId "ENSCGRT00001023901.1"; nearest_ref "ENSCGRT00001023901.1"; class_code "="; tss_id "TSS21403"; p_id "P14420";
LT883674v1	Cufflinks	exon	31473961	31474065	.	-	.	gene_id "XLOC_016354"; transcript_id "TCONS_00028851"; exon_number "15"; gene_name "ENSCGRG00001019022.1"; oId "CUFF.13007.3"; nearest_ref "ENSCGRT00001023901.1"; class_code "j"; tss_id "TSS21403";
LT883674v1	Cufflinks	exon	31473961	31474065	.	-	.	gene_id "XLOC_016354"; transcript_id "TCONS_00028850"; exon_number "15"; gene_name "ENSCGRG00001019022.1"; oId "CUFF.13007.2"; nearest_ref "ENSCGRT00001023901.1"; class_code "j"; tss_id "TSS21403";
LT883674v1	Cufflinks	exon	31473961	31474065	.	-	.	gene_id "XLOC_016354"; transcript_id "TCONS_00028849"; exon_number "15"; gene_name "ENSCGRG00001019022.1"; oId "CUFF.13007.1"; nearest_ref "ENSCGRT00001023901.1"; class_code "j"; tss_id "TSS21403";
LT883674v1	Cufflinks	exon	31473961	31474065	.	-	.	gene_id "XLOC_016354"; transcript_id "TCONS_00028852"; exon_number "15"; gene_name "ENSCGRG00001019022.1"; oId "ENSCGRT00001023901.1"; nearest_ref "ENSCGRT00001023901.1"; class_code "="; tss_id "TSS21403"; p_id "P14420";
LT883674v1	Cufflinks	exon	31476492	31476556	.	-	.	gene_id "XLOC_016354"; transcript_id "TCONS_00028851"; exon_number "16"; gene_name "ENSCGRG00001019022.1"; oId "CUFF.13007.3"; nearest_ref "ENSCGRT00001023901.1"; class_code "j"; tss_id "TSS21403";
LT883674v1	Cufflinks	exon	31476492	31476556	.	-	.	gene_id "XLOC_016354"; transcript_id "TCONS_00028850"; exon_number "16"; gene_name "ENSCGRG00001019022.1"; oId "CUFF.13007.2"; nearest_ref "ENSCGRT00001023901.1"; class_code "j"; tss_id "TSS21403";
LT883674v1	Cufflinks	exon	31476492	31476556	.	-	.	gene_id "XLOC_016354"; transcript_id "TCONS_00028849"; exon_number "16"; gene_name "ENSCGRG00001019022.1"; oId "CUFF.13007.1"; nearest_ref "ENSCGRT00001023901.1"; class_code "j"; tss_id "TSS21403";
LT883674v1	Cufflinks	exon	31476492	31476556	.	-	.	gene_id "XLOC_016354"; transcript_id "TCONS_00028852"; exon_number "16"; gene_name "ENSCGRG00001019022.1"; oId "ENSCGRT00001023901.1"; nearest_ref "ENSCGRT00001023901.1"; class_code "="; tss_id "TSS21403"; p_id "P14420";
LT883674v1	Cufflinks	exon	31478043	31478161	.	-	.	gene_id "XLOC_016354"; transcript_id "TCONS_00028851"; exon_number "17"; gene_name "ENSCGRG00001019022.1"; oId "CUFF.13007.3"; nearest_ref "ENSCGRT00001023901.1"; class_code "j"; tss_id "TSS21403";
LT883674v1	Cufflinks	exon	31478043	31478161	.	-	.	gene_id "XLOC_016354"; transcript_id "TCONS_00028850"; exon_number "17"; gene_name "ENSCGRG00001019022.1"; oId "CUFF.13007.2"; nearest_ref "ENSCGRT00001023901.1"; class_code "j"; tss_id "TSS21403";
LT883674v1	Cufflinks	exon	31478043	31478161	.	-	.	gene_id "XLOC_016354"; transcript_id "TCONS_00028849"; exon_number "17"; gene_name "ENSCGRG00001019022.1"; oId "CUFF.13007.1"; nearest_ref "ENSCGRT00001023901.1"; class_code "j"; tss_id "TSS21403";
LT883674v1	Cufflinks	exon	31478043	31478161	.	-	.	gene_id "XLOC_016354"; transcript_id "TCONS_00028852"; exon_number "17"; gene_name "ENSCGRG00001019022.1"; oId "ENSCGRT00001023901.1"; nearest_ref "ENSCGRT00001023901.1"; class_code "="; tss_id "TSS21403"; p_id "P14420";
LT883674v1	Cufflinks	exon	31480075	31480196	.	-	.	gene_id "XLOC_016354"; transcript_id "TCONS_00028851"; exon_number "18"; gene_name "ENSCGRG00001019022.1"; oId "CUFF.13007.3"; nearest_ref "ENSCGRT00001023901.1"; class_code "j"; tss_id "TSS21403";
LT883674v1	Cufflinks	exon	31480075	31480196	.	-	.	gene_id "XLOC_016354"; transcript_id "TCONS_00028850"; exon_number "18"; gene_name "ENSCGRG00001019022.1"; oId "CUFF.13007.2"; nearest_ref "ENSCGRT00001023901.1"; class_code "j"; tss_id "TSS21403";
LT883674v1	Cufflinks	exon	31480075	31480196	.	-	.	gene_id "XLOC_016354"; transcript_id "TCONS_00028849"; exon_number "18"; gene_name "ENSCGRG00001019022.1"; oId "CUFF.13007.1"; nearest_ref "ENSCGRT00001023901.1"; class_code "j"; tss_id "TSS21403";
LT883674v1	Cufflinks	exon	31480075	31480196	.	-	.	gene_id "XLOC_016354"; transcript_id "TCONS_00028852"; exon_number "18"; gene_name "ENSCGRG00001019022.1"; oId "ENSCGRT00001023901.1"; nearest_ref "ENSCGRT00001023901.1"; class_code "="; tss_id "TSS21403"; p_id "P14420";
LT883674v1	Cufflinks	exon	31481019	31481126	.	-	.	gene_id "XLOC_016354"; transcript_id "TCONS_00028851"; exon_number "19"; gene_name "ENSCGRG00001019022.1"; oId "CUFF.13007.3"; nearest_ref "ENSCGRT00001023901.1"; class_code "j"; tss_id "TSS21403";
LT883674v1	Cufflinks	exon	31481019	31481126	.	-	.	gene_id "XLOC_016354"; transcript_id "TCONS_00028850"; exon_number "19"; gene_name "ENSCGRG00001019022.1"; oId "CUFF.13007.2"; nearest_ref "ENSCGRT00001023901.1"; class_code "j"; tss_id "TSS21403";
LT883674v1	Cufflinks	exon	31481019	31481126	.	-	.	gene_id "XLOC_016354"; transcript_id "TCONS_00028849"; exon_number "19"; gene_name "ENSCGRG00001019022.1"; oId "CUFF.13007.1"; nearest_ref "ENSCGRT00001023901.1"; class_code "j"; tss_id "TSS21403";
LT883674v1	Cufflinks	exon	31481019	31481126	.	-	.	gene_id "XLOC_016354"; transcript_id "TCONS_00028852"; exon_number "19"; gene_name "ENSCGRG00001019022.1"; oId "ENSCGRT00001023901.1"; nearest_ref "ENSCGRT00001023901.1"; class_code "="; tss_id "TSS21403"; p_id "P14420";
LT883674v1	Cufflinks	exon	31481406	31481516	.	-	.	gene_id "XLOC_016354"; transcript_id "TCONS_00028851"; exon_number "20"; gene_name "ENSCGRG00001019022.1"; oId "CUFF.13007.3"; nearest_ref "ENSCGRT00001023901.1"; class_code "j"; tss_id "TSS21403";
LT883674v1	Cufflinks	exon	31481406	31481516	.	-	.	gene_id "XLOC_016354"; transcript_id "TCONS_00028850"; exon_number "20"; gene_name "ENSCGRG00001019022.1"; oId "CUFF.13007.2"; nearest_ref "ENSCGRT00001023901.1"; class_code "j"; tss_id "TSS21403";
LT883674v1	Cufflinks	exon	31481406	31481516	.	-	.	gene_id "XLOC_016354"; transcript_id "TCONS_00028849"; exon_number "20"; gene_name "ENSCGRG00001019022.1"; oId "CUFF.13007.1"; nearest_ref "ENSCGRT00001023901.1"; class_code "j"; tss_id "TSS21403";
LT883674v1	Cufflinks	exon	31481406	31481516	.	-	.	gene_id "XLOC_016354"; transcript_id "TCONS_00028852"; exon_number "20"; gene_name "ENSCGRG00001019022.1"; oId "ENSCGRT00001023901.1"; nearest_ref "ENSCGRT00001023901.1"; class_code "="; tss_id "TSS21403"; p_id "P14420";
LT883674v1	Cufflinks	exon	31496355	31496460	.	-	.	gene_id "XLOC_016354"; transcript_id "TCONS_00028851"; exon_number "21"; gene_name "ENSCGRG00001019022.1"; oId "CUFF.13007.3"; nearest_ref "ENSCGRT00001023901.1"; class_code "j"; tss_id "TSS21403";
LT883674v1	Cufflinks	exon	31496355	31496460	.	-	.	gene_id "XLOC_016354"; transcript_id "TCONS_00028850"; exon_number "21"; gene_name "ENSCGRG00001019022.1"; oId "CUFF.13007.2"; nearest_ref "ENSCGRT00001023901.1"; class_code "j"; tss_id "TSS21403";
LT883674v1	Cufflinks	exon	31496355	31496460	.	-	.	gene_id "XLOC_016354"; transcript_id "TCONS_00028849"; exon_number "21"; gene_name "ENSCGRG00001019022.1"; oId "CUFF.13007.1"; nearest_ref "ENSCGRT00001023901.1"; class_code "j"; tss_id "TSS21403";
LT883674v1	Cufflinks	exon	31496355	31496460	.	-	.	gene_id "XLOC_016354"; transcript_id "TCONS_00028852"; exon_number "21"; gene_name "ENSCGRG00001019022.1"; oId "ENSCGRT00001023901.1"; nearest_ref "ENSCGRT00001023901.1"; class_code "="; tss_id "TSS21403"; p_id "P14420";
LT883674v1	Cufflinks	exon	31499058	31499194	.	-	.	gene_id "XLOC_016354"; transcript_id "TCONS_00028851"; exon_number "22"; gene_name "ENSCGRG00001019022.1"; oId "CUFF.13007.3"; nearest_ref "ENSCGRT00001023901.1"; class_code "j"; tss_id "TSS21403";
LT883674v1	Cufflinks	exon	31499058	31499194	.	-	.	gene_id "XLOC_016354"; transcript_id "TCONS_00028850"; exon_number "22"; gene_name "ENSCGRG00001019022.1"; oId "CUFF.13007.2"; nearest_ref "ENSCGRT00001023901.1"; class_code "j"; tss_id "TSS21403";
LT883674v1	Cufflinks	exon	31499058	31499194	.	-	.	gene_id "XLOC_016354"; transcript_id "TCONS_00028849"; exon_number "22"; gene_name "ENSCGRG00001019022.1"; oId "CUFF.13007.1"; nearest_ref "ENSCGRT00001023901.1"; class_code "j"; tss_id "TSS21403";
LT883674v1	Cufflinks	exon	31499058	31499194	.	-	.	gene_id "XLOC_016354"; transcript_id "TCONS_00028852"; exon_number "22"; gene_name "ENSCGRG00001019022.1"; oId "ENSCGRT00001023901.1"; nearest_ref "ENSCGRT00001023901.1"; class_code "="; tss_id "TSS21403"; p_id "P14420";
LT883674v1	Cufflinks	exon	31503488	31503557	.	-	.	gene_id "XLOC_016354"; transcript_id "TCONS_00028851"; exon_number "23"; gene_name "ENSCGRG00001019022.1"; oId "CUFF.13007.3"; nearest_ref "ENSCGRT00001023901.1"; class_code "j"; tss_id "TSS21403";
LT883674v1	Cufflinks	exon	31503488	31503557	.	-	.	gene_id "XLOC_016354"; transcript_id "TCONS_00028850"; exon_number "23"; gene_name "ENSCGRG00001019022.1"; oId "CUFF.13007.2"; nearest_ref "ENSCGRT00001023901.1"; class_code "j"; tss_id "TSS21403";
LT883674v1	Cufflinks	exon	31503488	31503557	.	-	.	gene_id "XLOC_016354"; transcript_id "TCONS_00028849"; exon_number "23"; gene_name "ENSCGRG00001019022.1"; oId "CUFF.13007.1"; nearest_ref "ENSCGRT00001023901.1"; class_code "j"; tss_id "TSS21403";
LT883674v1	Cufflinks	exon	31503488	31503557	.	-	.	gene_id "XLOC_016354"; transcript_id "TCONS_00028852"; exon_number "23"; gene_name "ENSCGRG00001019022.1"; oId "ENSCGRT00001023901.1"; nearest_ref "ENSCGRT00001023901.1"; class_code "="; tss_id "TSS21403"; p_id "P14420";
LT883674v1	Cufflinks	exon	31503641	31503715	.	-	.	gene_id "XLOC_016354"; transcript_id "TCONS_00028851"; exon_number "24"; gene_name "ENSCGRG00001019022.1"; oId "CUFF.13007.3"; nearest_ref "ENSCGRT00001023901.1"; class_code "j"; tss_id "TSS21403";
LT883674v1	Cufflinks	exon	31503641	31503715	.	-	.	gene_id "XLOC_016354"; transcript_id "TCONS_00028850"; exon_number "24"; gene_name "ENSCGRG00001019022.1"; oId "CUFF.13007.2"; nearest_ref "ENSCGRT00001023901.1"; class_code "j"; tss_id "TSS21403";
LT883674v1	Cufflinks	exon	31503641	31503715	.	-	.	gene_id "XLOC_016354"; transcript_id "TCONS_00028849"; exon_number "24"; gene_name "ENSCGRG00001019022.1"; oId "CUFF.13007.1"; nearest_ref "ENSCGRT00001023901.1"; class_code "j"; tss_id "TSS21403";
LT883674v1	Cufflinks	exon	31503641	31503715	.	-	.	gene_id "XLOC_016354"; transcript_id "TCONS_00028852"; exon_number "24"; gene_name "ENSCGRG00001019022.1"; oId "ENSCGRT00001023901.1"; nearest_ref "ENSCGRT00001023901.1"; class_code "="; tss_id "TSS21403"; p_id "P14420";
LT883674v1	Cufflinks	exon	31527083	31527213	.	-	.	gene_id "XLOC_016354"; transcript_id "TCONS_00028851"; exon_number "25"; gene_name "ENSCGRG00001019022.1"; oId "CUFF.13007.3"; nearest_ref "ENSCGRT00001023901.1"; class_code "j"; tss_id "TSS21403";
LT883674v1	Cufflinks	exon	31527083	31527213	.	-	.	gene_id "XLOC_016354"; transcript_id "TCONS_00028850"; exon_number "25"; gene_name "ENSCGRG00001019022.1"; oId "CUFF.13007.2"; nearest_ref "ENSCGRT00001023901.1"; class_code "j"; tss_id "TSS21403";
LT883674v1	Cufflinks	exon	31527083	31527213	.	-	.	gene_id "XLOC_016354"; transcript_id "TCONS_00028849"; exon_number "25"; gene_name "ENSCGRG00001019022.1"; oId "CUFF.13007.1"; nearest_ref "ENSCGRT00001023901.1"; class_code "j"; tss_id "TSS21403";
LT883674v1	Cufflinks	exon	31527083	31527213	.	-	.	gene_id "XLOC_016354"; transcript_id "TCONS_00028852"; exon_number "25"; gene_name "ENSCGRG00001019022.1"; oId "ENSCGRT00001023901.1"; nearest_ref "ENSCGRT00001023901.1"; class_code "="; tss_id "TSS21403"; p_id "P14420";
LT883674v1	Cufflinks	exon	31557381	31557485	.	-	.	gene_id "XLOC_016354"; transcript_id "TCONS_00028851"; exon_number "26"; gene_name "ENSCGRG00001019022.1"; oId "CUFF.13007.3"; nearest_ref "ENSCGRT00001023901.1"; class_code "j"; tss_id "TSS21403";
LT883674v1	Cufflinks	exon	31557381	31557485	.	-	.	gene_id "XLOC_016354"; transcript_id "TCONS_00028850"; exon_number "26"; gene_name "ENSCGRG00001019022.1"; oId "CUFF.13007.2"; nearest_ref "ENSCGRT00001023901.1"; class_code "j"; tss_id "TSS21403";
LT883674v1	Cufflinks	exon	31557381	31557485	.	-	.	gene_id "XLOC_016354"; transcript_id "TCONS_00028849"; exon_number "26"; gene_name "ENSCGRG00001019022.1"; oId "CUFF.13007.1"; nearest_ref "ENSCGRT00001023901.1"; class_code "j"; tss_id "TSS21403";
LT883674v1	Cufflinks	exon	31557381	31557485	.	-	.	gene_id "XLOC_016354"; transcript_id "TCONS_00028852"; exon_number "26"; gene_name "ENSCGRG00001019022.1"; oId "ENSCGRT00001023901.1"; nearest_ref "ENSCGRT00001023901.1"; class_code "="; tss_id "TSS21403"; p_id "P14420";
LT883674v1	Cufflinks	exon	31577693	31577869	.	-	.	gene_id "XLOC_016354"; transcript_id "TCONS_00028851"; exon_number "27"; gene_name "ENSCGRG00001019022.1"; oId "CUFF.13007.3"; nearest_ref "ENSCGRT00001023901.1"; class_code "j"; tss_id "TSS21403";
LT883674v1	Cufflinks	exon	31577693	31577869	.	-	.	gene_id "XLOC_016354"; transcript_id "TCONS_00028850"; exon_number "27"; gene_name "ENSCGRG00001019022.1"; oId "CUFF.13007.2"; nearest_ref "ENSCGRT00001023901.1"; class_code "j"; tss_id "TSS21403";
LT883674v1	Cufflinks	exon	31577693	31577869	.	-	.	gene_id "XLOC_016354"; transcript_id "TCONS_00028849"; exon_number "27"; gene_name "ENSCGRG00001019022.1"; oId "CUFF.13007.1"; nearest_ref "ENSCGRT00001023901.1"; class_code "j"; tss_id "TSS21403";
LT883674v1	Cufflinks	exon	31577693	31577869	.	-	.	gene_id "XLOC_016354"; transcript_id "TCONS_00028852"; exon_number "27"; gene_name "ENSCGRG00001019022.1"; oId "ENSCGRT00001023901.1"; nearest_ref "ENSCGRT00001023901.1"; class_code "="; tss_id "TSS21403"; p_id "P14420";
LT883674v1	Cufflinks	exon	31602032	31602064	.	-	.	gene_id "XLOC_016354"; transcript_id "TCONS_00028850"; exon_number "28"; gene_name "ENSCGRG00001019022.1"; oId "CUFF.13007.2"; nearest_ref "ENSCGRT00001023901.1"; class_code "j"; tss_id "TSS21403";
LT883674v1	Cufflinks	exon	31602032	31602064	.	-	.	gene_id "XLOC_016354"; transcript_id "TCONS_00028849"; exon_number "28"; gene_name "ENSCGRG00001019022.1"; oId "CUFF.13007.1"; nearest_ref "ENSCGRT00001023901.1"; class_code "j"; tss_id "TSS21403";
LT883674v1	Cufflinks	exon	31602032	31602064	.	-	.	gene_id "XLOC_016354"; transcript_id "TCONS_00028852"; exon_number "28"; gene_name "ENSCGRG00001019022.1"; oId "ENSCGRT00001023901.1"; nearest_ref "ENSCGRT00001023901.1"; class_code "="; tss_id "TSS21403"; p_id "P14420";
LT883674v1	Cufflinks	exon	31626409	31626525	.	-	.	gene_id "XLOC_016354"; transcript_id "TCONS_00028851"; exon_number "28"; gene_name "ENSCGRG00001019022.1"; oId "CUFF.13007.3"; nearest_ref "ENSCGRT00001023901.1"; class_code "j"; tss_id "TSS21403";
LT883674v1	Cufflinks	exon	31626409	31626525	.	-	.	gene_id "XLOC_016354"; transcript_id "TCONS_00028850"; exon_number "29"; gene_name "ENSCGRG00001019022.1"; oId "CUFF.13007.2"; nearest_ref "ENSCGRT00001023901.1"; class_code "j"; tss_id "TSS21403";
LT883674v1	Cufflinks	exon	31626409	31626525	.	-	.	gene_id "XLOC_016354"; transcript_id "TCONS_00028849"; exon_number "29"; gene_name "ENSCGRG00001019022.1"; oId "CUFF.13007.1"; nearest_ref "ENSCGRT00001023901.1"; class_code "j"; tss_id "TSS21403";
LT883674v1	Cufflinks	exon	31626409	31626525	.	-	.	gene_id "XLOC_016354"; transcript_id "TCONS_00028852"; exon_number "29"; gene_name "ENSCGRG00001019022.1"; oId "ENSCGRT00001023901.1"; nearest_ref "ENSCGRT00001023901.1"; class_code "="; tss_id "TSS21403"; p_id "P14420";
LT883674v1	Cufflinks	exon	31814228	31814239	.	-	.	gene_id "XLOC_016355"; transcript_id "TCONS_00028853"; exon_number "1"; gene_name "ENSCGRG00001011297.1"; oId "CUFF.13003.1"; nearest_ref "ENSCGRT00001013344.1"; class_code "x"; tss_id "TSS21404";
LT883674v1	Cufflinks	exon	31814755	31814764	.	+	.	gene_id "XLOC_016082"; transcript_id "TCONS_00028357"; exon_number "1"; gene_name "ENSCGRG00001011297.1"; oId "CUFF.13004.1"; nearest_ref "ENSCGRT00001013344.1"; class_code "j"; tss_id "TSS21021";
LT883674v1	Cufflinks	exon	31876898	31877076	.	+	.	gene_id "XLOC_016082"; transcript_id "TCONS_00028358"; exon_number "1"; gene_name "ENSCGRG00001011297.1"; oId "CUFF.13004.2"; nearest_ref "ENSCGRT00001013344.1"; class_code "j"; tss_id "TSS21022";
LT883674v1	Cufflinks	exon	31877036	31877076	.	+	.	gene_id "XLOC_016082"; transcript_id "TCONS_00028359"; exon_number "1"; gene_name "ENSCGRG00001011297.1"; oId "ENSCGRT00001013344.1"; contained_in "TCONS_00028358"; nearest_ref "ENSCGRT00001013344.1"; class_code "="; tss_id "TSS21023"; p_id "P14177";
LT883674v1	Cufflinks	exon	31921481	31921485	.	+	.	gene_id "XLOC_016082"; transcript_id "TCONS_00028360"; exon_number "1"; gene_name "ENSCGRG00001011297.1"; oId "ENSCGRT00001013349.1"; nearest_ref "ENSCGRT00001013349.1"; class_code "="; tss_id "TSS21024"; p_id "P14178";
LT883674v1	Cufflinks	exon	31921481	31921485	.	+	.	gene_id "XLOC_016082"; transcript_id "TCONS_00028361"; exon_number "1"; gene_name "ENSCGRG00001011297.1"; oId "CUFF.13004.5"; nearest_ref "ENSCGRT00001013344.1"; class_code "j"; tss_id "TSS21024";
LT883674v1	Cufflinks	exon	31921505	31921589	.	+	.	gene_id "XLOC_016082"; transcript_id "TCONS_00028358"; exon_number "2"; gene_name "ENSCGRG00001011297.1"; oId "CUFF.13004.2"; nearest_ref "ENSCGRT00001013344.1"; class_code "j"; tss_id "TSS21022";
LT883674v1	Cufflinks	exon	31921505	31921589	.	+	.	gene_id "XLOC_016082"; transcript_id "TCONS_00028359"; exon_number "2"; gene_name "ENSCGRG00001011297.1"; oId "ENSCGRT00001013344.1"; contained_in "TCONS_00028358"; nearest_ref "ENSCGRT00001013344.1"; class_code "="; tss_id "TSS21023"; p_id "P14177";
LT883674v1	Cufflinks	exon	31921505	31921589	.	+	.	gene_id "XLOC_016082"; transcript_id "TCONS_00028360"; exon_number "2"; gene_name "ENSCGRG00001011297.1"; oId "ENSCGRT00001013349.1"; nearest_ref "ENSCGRT00001013349.1"; class_code "="; tss_id "TSS21024"; p_id "P14178";
LT883674v1	Cufflinks	exon	31921505	31921589	.	+	.	gene_id "XLOC_016082"; transcript_id "TCONS_00028361"; exon_number "2"; gene_name "ENSCGRG00001011297.1"; oId "CUFF.13004.5"; nearest_ref "ENSCGRT00001013344.1"; class_code "j"; tss_id "TSS21024";
LT883674v1	Cufflinks	exon	31923280	31923345	.	+	.	gene_id "XLOC_016082"; transcript_id "TCONS_00028358"; exon_number "3"; gene_name "ENSCGRG00001011297.1"; oId "CUFF.13004.2"; nearest_ref "ENSCGRT00001013344.1"; class_code "j"; tss_id "TSS21022";
LT883674v1	Cufflinks	exon	31923280	31923345	.	+	.	gene_id "XLOC_016082"; transcript_id "TCONS_00028359"; exon_number "3"; gene_name "ENSCGRG00001011297.1"; oId "ENSCGRT00001013344.1"; contained_in "TCONS_00028358"; nearest_ref "ENSCGRT00001013344.1"; class_code "="; tss_id "TSS21023"; p_id "P14177";
LT883674v1	Cufflinks	exon	31923280	31923345	.	+	.	gene_id "XLOC_016082"; transcript_id "TCONS_00028360"; exon_number "3"; gene_name "ENSCGRG00001011297.1"; oId "ENSCGRT00001013349.1"; nearest_ref "ENSCGRT00001013349.1"; class_code "="; tss_id "TSS21024"; p_id "P14178";
LT883674v1	Cufflinks	exon	31923280	31923345	.	+	.	gene_id "XLOC_016082"; transcript_id "TCONS_00028361"; exon_number "3"; gene_name "ENSCGRG00001011297.1"; oId "CUFF.13004.5"; nearest_ref "ENSCGRT00001013344.1"; class_code "j"; tss_id "TSS21024";
LT883674v1	Cufflinks	exon	31936034	31936194	.	+	.	gene_id "XLOC_016082"; transcript_id "TCONS_00028358"; exon_number "4"; gene_name "ENSCGRG00001011297.1"; oId "CUFF.13004.2"; nearest_ref "ENSCGRT00001013344.1"; class_code "j"; tss_id "TSS21022";
LT883674v1	Cufflinks	exon	31936034	31936194	.	+	.	gene_id "XLOC_016082"; transcript_id "TCONS_00028359"; exon_number "4"; gene_name "ENSCGRG00001011297.1"; oId "ENSCGRT00001013344.1"; contained_in "TCONS_00028358"; nearest_ref "ENSCGRT00001013344.1"; class_code "="; tss_id "TSS21023"; p_id "P14177";
LT883674v1	Cufflinks	exon	31936034	31936194	.	+	.	gene_id "XLOC_016082"; transcript_id "TCONS_00028360"; exon_number "4"; gene_name "ENSCGRG00001011297.1"; oId "ENSCGRT00001013349.1"; nearest_ref "ENSCGRT00001013349.1"; class_code "="; tss_id "TSS21024"; p_id "P14178";
LT883674v1	Cufflinks	exon	31936034	31936194	.	+	.	gene_id "XLOC_016082"; transcript_id "TCONS_00028361"; exon_number "4"; gene_name "ENSCGRG00001011297.1"; oId "CUFF.13004.5"; nearest_ref "ENSCGRT00001013344.1"; class_code "j"; tss_id "TSS21024";
LT883674v1	Cufflinks	exon	31942353	31942494	.	+	.	gene_id "XLOC_016082"; transcript_id "TCONS_00028358"; exon_number "5"; gene_name "ENSCGRG00001011297.1"; oId "CUFF.13004.2"; nearest_ref "ENSCGRT00001013344.1"; class_code "j"; tss_id "TSS21022";
LT883674v1	Cufflinks	exon	31942353	31942494	.	+	.	gene_id "XLOC_016082"; transcript_id "TCONS_00028359"; exon_number "5"; gene_name "ENSCGRG00001011297.1"; oId "ENSCGRT00001013344.1"; contained_in "TCONS_00028358"; nearest_ref "ENSCGRT00001013344.1"; class_code "="; tss_id "TSS21023"; p_id "P14177";
LT883674v1	Cufflinks	exon	31942353	31942494	.	+	.	gene_id "XLOC_016082"; transcript_id "TCONS_00028360"; exon_number "5"; gene_name "ENSCGRG00001011297.1"; oId "ENSCGRT00001013349.1"; nearest_ref "ENSCGRT00001013349.1"; class_code "="; tss_id "TSS21024"; p_id "P14178";
LT883674v1	Cufflinks	exon	31942353	31942494	.	+	.	gene_id "XLOC_016082"; transcript_id "TCONS_00028361"; exon_number "5"; gene_name "ENSCGRG00001011297.1"; oId "CUFF.13004.5"; nearest_ref "ENSCGRT00001013344.1"; class_code "j"; tss_id "TSS21024";
LT883674v1	Cufflinks	exon	31945373	31945444	.	+	.	gene_id "XLOC_016082"; transcript_id "TCONS_00028358"; exon_number "6"; gene_name "ENSCGRG00001011297.1"; oId "CUFF.13004.2"; nearest_ref "ENSCGRT00001013344.1"; class_code "j"; tss_id "TSS21022";
LT883674v1	Cufflinks	exon	31945373	31945444	.	+	.	gene_id "XLOC_016082"; transcript_id "TCONS_00028359"; exon_number "6"; gene_name "ENSCGRG00001011297.1"; oId "ENSCGRT00001013344.1"; contained_in "TCONS_00028358"; nearest_ref "ENSCGRT00001013344.1"; class_code "="; tss_id "TSS21023"; p_id "P14177";
LT883674v1	Cufflinks	exon	31945373	31945444	.	+	.	gene_id "XLOC_016082"; transcript_id "TCONS_00028360"; exon_number "6"; gene_name "ENSCGRG00001011297.1"; oId "ENSCGRT00001013349.1"; nearest_ref "ENSCGRT00001013349.1"; class_code "="; tss_id "TSS21024"; p_id "P14178";
LT883674v1	Cufflinks	exon	31945373	31945444	.	+	.	gene_id "XLOC_016082"; transcript_id "TCONS_00028361"; exon_number "6"; gene_name "ENSCGRG00001011297.1"; oId "CUFF.13004.5"; nearest_ref "ENSCGRT00001013344.1"; class_code "j"; tss_id "TSS21024";
LT883674v1	Cufflinks	exon	31947927	31948076	.	+	.	gene_id "XLOC_016082"; transcript_id "TCONS_00028358"; exon_number "7"; gene_name "ENSCGRG00001011297.1"; oId "CUFF.13004.2"; nearest_ref "ENSCGRT00001013344.1"; class_code "j"; tss_id "TSS21022";
LT883674v1	Cufflinks	exon	31947927	31948076	.	+	.	gene_id "XLOC_016082"; transcript_id "TCONS_00028359"; exon_number "7"; gene_name "ENSCGRG00001011297.1"; oId "ENSCGRT00001013344.1"; contained_in "TCONS_00028358"; nearest_ref "ENSCGRT00001013344.1"; class_code "="; tss_id "TSS21023"; p_id "P14177";
LT883674v1	Cufflinks	exon	31947927	31948076	.	+	.	gene_id "XLOC_016082"; transcript_id "TCONS_00028360"; exon_number "7"; gene_name "ENSCGRG00001011297.1"; oId "ENSCGRT00001013349.1"; nearest_ref "ENSCGRT00001013349.1"; class_code "="; tss_id "TSS21024"; p_id "P14178";
LT883674v1	Cufflinks	exon	31947927	31948076	.	+	.	gene_id "XLOC_016082"; transcript_id "TCONS_00028361"; exon_number "7"; gene_name "ENSCGRG00001011297.1"; oId "CUFF.13004.5"; nearest_ref "ENSCGRT00001013344.1"; class_code "j"; tss_id "TSS21024";
LT883674v1	Cufflinks	exon	31952425	31952565	.	+	.	gene_id "XLOC_016082"; transcript_id "TCONS_00028358"; exon_number "8"; gene_name "ENSCGRG00001011297.1"; oId "CUFF.13004.2"; nearest_ref "ENSCGRT00001013344.1"; class_code "j"; tss_id "TSS21022";
LT883674v1	Cufflinks	exon	31952425	31952565	.	+	.	gene_id "XLOC_016082"; transcript_id "TCONS_00028359"; exon_number "8"; gene_name "ENSCGRG00001011297.1"; oId "ENSCGRT00001013344.1"; contained_in "TCONS_00028358"; nearest_ref "ENSCGRT00001013344.1"; class_code "="; tss_id "TSS21023"; p_id "P14177";
LT883674v1	Cufflinks	exon	31952425	31952565	.	+	.	gene_id "XLOC_016082"; transcript_id "TCONS_00028360"; exon_number "8"; gene_name "ENSCGRG00001011297.1"; oId "ENSCGRT00001013349.1"; nearest_ref "ENSCGRT00001013349.1"; class_code "="; tss_id "TSS21024"; p_id "P14178";
LT883674v1	Cufflinks	exon	31952425	31952565	.	+	.	gene_id "XLOC_016082"; transcript_id "TCONS_00028361"; exon_number "8"; gene_name "ENSCGRG00001011297.1"; oId "CUFF.13004.5"; nearest_ref "ENSCGRT00001013344.1"; class_code "j"; tss_id "TSS21024";
LT883674v1	Cufflinks	exon	31952524	31952565	.	+	.	gene_id "XLOC_016082"; transcript_id "TCONS_00028357"; exon_number "2"; gene_name "ENSCGRG00001011297.1"; oId "CUFF.13004.1"; nearest_ref "ENSCGRT00001013344.1"; class_code "j"; tss_id "TSS21021";
LT883674v1	Cufflinks	exon	31953399	31953555	.	+	.	gene_id "XLOC_016082"; transcript_id "TCONS_00028357"; exon_number "3"; gene_name "ENSCGRG00001011297.1"; oId "CUFF.13004.1"; nearest_ref "ENSCGRT00001013344.1"; class_code "j"; tss_id "TSS21021";
LT883674v1	Cufflinks	exon	31953399	31953555	.	+	.	gene_id "XLOC_016082"; transcript_id "TCONS_00028358"; exon_number "9"; gene_name "ENSCGRG00001011297.1"; oId "CUFF.13004.2"; nearest_ref "ENSCGRT00001013344.1"; class_code "j"; tss_id "TSS21022";
LT883674v1	Cufflinks	exon	31953399	31953555	.	+	.	gene_id "XLOC_016082"; transcript_id "TCONS_00028359"; exon_number "9"; gene_name "ENSCGRG00001011297.1"; oId "ENSCGRT00001013344.1"; contained_in "TCONS_00028358"; nearest_ref "ENSCGRT00001013344.1"; class_code "="; tss_id "TSS21023"; p_id "P14177";
LT883674v1	Cufflinks	exon	31953399	31953555	.	+	.	gene_id "XLOC_016082"; transcript_id "TCONS_00028360"; exon_number "9"; gene_name "ENSCGRG00001011297.1"; oId "ENSCGRT00001013349.1"; nearest_ref "ENSCGRT00001013349.1"; class_code "="; tss_id "TSS21024"; p_id "P14178";
LT883674v1	Cufflinks	exon	31953399	31953555	.	+	.	gene_id "XLOC_016082"; transcript_id "TCONS_00028361"; exon_number "9"; gene_name "ENSCGRG00001011297.1"; oId "CUFF.13004.5"; nearest_ref "ENSCGRT00001013344.1"; class_code "j"; tss_id "TSS21024";
LT883674v1	Cufflinks	exon	31954537	31954662	.	+	.	gene_id "XLOC_016082"; transcript_id "TCONS_00028357"; exon_number "4"; gene_name "ENSCGRG00001011297.1"; oId "CUFF.13004.1"; nearest_ref "ENSCGRT00001013344.1"; class_code "j"; tss_id "TSS21021";
LT883674v1	Cufflinks	exon	31954537	31954662	.	+	.	gene_id "XLOC_016082"; transcript_id "TCONS_00028358"; exon_number "10"; gene_name "ENSCGRG00001011297.1"; oId "CUFF.13004.2"; nearest_ref "ENSCGRT00001013344.1"; class_code "j"; tss_id "TSS21022";
LT883674v1	Cufflinks	exon	31954537	31954662	.	+	.	gene_id "XLOC_016082"; transcript_id "TCONS_00028359"; exon_number "10"; gene_name "ENSCGRG00001011297.1"; oId "ENSCGRT00001013344.1"; contained_in "TCONS_00028358"; nearest_ref "ENSCGRT00001013344.1"; class_code "="; tss_id "TSS21023"; p_id "P14177";
LT883674v1	Cufflinks	exon	31954537	31954662	.	+	.	gene_id "XLOC_016082"; transcript_id "TCONS_00028360"; exon_number "10"; gene_name "ENSCGRG00001011297.1"; oId "ENSCGRT00001013349.1"; nearest_ref "ENSCGRT00001013349.1"; class_code "="; tss_id "TSS21024"; p_id "P14178";
LT883674v1	Cufflinks	exon	31954537	31954662	.	+	.	gene_id "XLOC_016082"; transcript_id "TCONS_00028361"; exon_number "10"; gene_name "ENSCGRG00001011297.1"; oId "CUFF.13004.5"; nearest_ref "ENSCGRT00001013344.1"; class_code "j"; tss_id "TSS21024";
LT883674v1	Cufflinks	exon	31975995	31976848	.	+	.	gene_id "XLOC_016082"; transcript_id "TCONS_00028357"; exon_number "5"; gene_name "ENSCGRG00001011297.1"; oId "CUFF.13004.1"; nearest_ref "ENSCGRT00001013344.1"; class_code "j"; tss_id "TSS21021";
LT883674v1	Cufflinks	exon	31975995	31976848	.	+	.	gene_id "XLOC_016082"; transcript_id "TCONS_00028358"; exon_number "11"; gene_name "ENSCGRG00001011297.1"; oId "CUFF.13004.2"; nearest_ref "ENSCGRT00001013344.1"; class_code "j"; tss_id "TSS21022";
LT883674v1	Cufflinks	exon	31975995	31976848	.	+	.	gene_id "XLOC_016082"; transcript_id "TCONS_00028359"; exon_number "11"; gene_name "ENSCGRG00001011297.1"; oId "ENSCGRT00001013344.1"; contained_in "TCONS_00028358"; nearest_ref "ENSCGRT00001013344.1"; class_code "="; tss_id "TSS21023"; p_id "P14177";
LT883674v1	Cufflinks	exon	31975995	31976848	.	+	.	gene_id "XLOC_016082"; transcript_id "TCONS_00028360"; exon_number "11"; gene_name "ENSCGRG00001011297.1"; oId "ENSCGRT00001013349.1"; nearest_ref "ENSCGRT00001013349.1"; class_code "="; tss_id "TSS21024"; p_id "P14178";
LT883674v1	Cufflinks	exon	31982805	31982930	.	+	.	gene_id "XLOC_016082"; transcript_id "TCONS_00028357"; exon_number "6"; gene_name "ENSCGRG00001011297.1"; oId "CUFF.13004.1"; nearest_ref "ENSCGRT00001013344.1"; class_code "j"; tss_id "TSS21021";
LT883674v1	Cufflinks	exon	31982805	31982930	.	+	.	gene_id "XLOC_016082"; transcript_id "TCONS_00028358"; exon_number "12"; gene_name "ENSCGRG00001011297.1"; oId "CUFF.13004.2"; nearest_ref "ENSCGRT00001013344.1"; class_code "j"; tss_id "TSS21022";
LT883674v1	Cufflinks	exon	31982805	31982930	.	+	.	gene_id "XLOC_016082"; transcript_id "TCONS_00028359"; exon_number "12"; gene_name "ENSCGRG00001011297.1"; oId "ENSCGRT00001013344.1"; contained_in "TCONS_00028358"; nearest_ref "ENSCGRT00001013344.1"; class_code "="; tss_id "TSS21023"; p_id "P14177";
LT883674v1	Cufflinks	exon	31982805	31982930	.	+	.	gene_id "XLOC_016082"; transcript_id "TCONS_00028360"; exon_number "12"; gene_name "ENSCGRG00001011297.1"; oId "ENSCGRT00001013349.1"; nearest_ref "ENSCGRT00001013349.1"; class_code "="; tss_id "TSS21024"; p_id "P14178";
LT883674v1	Cufflinks	exon	31982805	31982930	.	+	.	gene_id "XLOC_016082"; transcript_id "TCONS_00028361"; exon_number "11"; gene_name "ENSCGRG00001011297.1"; oId "CUFF.13004.5"; nearest_ref "ENSCGRT00001013344.1"; class_code "j"; tss_id "TSS21024";
LT883674v1	Cufflinks	exon	32009866	32009991	.	+	.	gene_id "XLOC_016082"; transcript_id "TCONS_00028357"; exon_number "7"; gene_name "ENSCGRG00001011297.1"; oId "CUFF.13004.1"; nearest_ref "ENSCGRT00001013344.1"; class_code "j"; tss_id "TSS21021";
LT883674v1	Cufflinks	exon	32009866	32009991	.	+	.	gene_id "XLOC_016082"; transcript_id "TCONS_00028358"; exon_number "13"; gene_name "ENSCGRG00001011297.1"; oId "CUFF.13004.2"; nearest_ref "ENSCGRT00001013344.1"; class_code "j"; tss_id "TSS21022";
LT883674v1	Cufflinks	exon	32009866	32009982	.	+	.	gene_id "XLOC_016082"; transcript_id "TCONS_00028359"; exon_number "13"; gene_name "ENSCGRG00001011297.1"; oId "ENSCGRT00001013344.1"; contained_in "TCONS_00028358"; nearest_ref "ENSCGRT00001013344.1"; class_code "="; tss_id "TSS21023"; p_id "P14177";
LT883674v1	Cufflinks	exon	32009866	32009982	.	+	.	gene_id "XLOC_016082"; transcript_id "TCONS_00028360"; exon_number "13"; gene_name "ENSCGRG00001011297.1"; oId "ENSCGRT00001013349.1"; nearest_ref "ENSCGRT00001013349.1"; class_code "="; tss_id "TSS21024"; p_id "P14178";
LT883674v1	Cufflinks	exon	32009866	32009991	.	+	.	gene_id "XLOC_016082"; transcript_id "TCONS_00028361"; exon_number "12"; gene_name "ENSCGRG00001011297.1"; oId "CUFF.13004.5"; nearest_ref "ENSCGRT00001013344.1"; class_code "j"; tss_id "TSS21024";
LT883674v1	Cufflinks	exon	32015404	32015662	.	+	.	gene_id "XLOC_016082"; transcript_id "TCONS_00028357"; exon_number "8"; gene_name "ENSCGRG00001011297.1"; oId "CUFF.13004.1"; nearest_ref "ENSCGRT00001013344.1"; class_code "j"; tss_id "TSS21021";
LT883674v1	Cufflinks	exon	32015404	32015662	.	+	.	gene_id "XLOC_016082"; transcript_id "TCONS_00028358"; exon_number "14"; gene_name "ENSCGRG00001011297.1"; oId "CUFF.13004.2"; nearest_ref "ENSCGRT00001013344.1"; class_code "j"; tss_id "TSS21022";
LT883674v1	Cufflinks	exon	32015404	32015662	.	+	.	gene_id "XLOC_016082"; transcript_id "TCONS_00028361"; exon_number "13"; gene_name "ENSCGRG00001011297.1"; oId "CUFF.13004.5"; nearest_ref "ENSCGRT00001013344.1"; class_code "j"; tss_id "TSS21024";
LT883674v1	Cufflinks	exon	32015450	32015659	.	-	.	gene_id "XLOC_016355"; transcript_id "TCONS_00028853"; exon_number "2"; gene_name "ENSCGRG00001011297.1"; oId "CUFF.13003.1"; nearest_ref "ENSCGRT00001013344.1"; class_code "x"; tss_id "TSS21404";
LT883674v1	Cufflinks	exon	32501002	32501076	.	+	.	gene_id "XLOC_016083"; transcript_id "TCONS_00028362"; exon_number "1"; gene_name "ENSCGRG00001007355.1"; oId "ENSCGRT00001008605.1"; nearest_ref "ENSCGRT00001008605.1"; class_code "="; tss_id "TSS21025";
LT883674v1	Cufflinks	exon	32776394	32779120	.	-	.	gene_id "XLOC_016356"; transcript_id "TCONS_00028854"; exon_number "1"; gene_name "ENSCGRG00001021707.1"; oId "ENSCGRT00001027740.1"; nearest_ref "ENSCGRT00001027740.1"; class_code "="; tss_id "TSS21405"; p_id "P14421";
LT883674v1	Cufflinks	exon	32780185	32780316	.	-	.	gene_id "XLOC_016356"; transcript_id "TCONS_00028854"; exon_number "2"; gene_name "ENSCGRG00001021707.1"; oId "ENSCGRT00001027740.1"; nearest_ref "ENSCGRT00001027740.1"; class_code "="; tss_id "TSS21405"; p_id "P14421";
LT883674v1	Cufflinks	exon	32853988	32854206	.	-	.	gene_id "XLOC_016357"; transcript_id "TCONS_00028855"; exon_number "1"; gene_name "ENSCGRG00001009641.1"; oId "ENSCGRT00001011205.1"; nearest_ref "ENSCGRT00001011205.1"; class_code "="; tss_id "TSS21406"; p_id "P14422";
LT883674v1	Cufflinks	exon	33481477	33481578	.	+	.	gene_id "XLOC_016084"; transcript_id "TCONS_00028363"; exon_number "1"; gene_name "ENSCGRG00001007316.1"; oId "ENSCGRT00001008561.1"; nearest_ref "ENSCGRT00001008561.1"; class_code "="; tss_id "TSS21026";
LT883674v1	Cufflinks	exon	33865251	33865272	.	+	.	gene_id "XLOC_016085"; transcript_id "TCONS_00028364"; exon_number "1"; gene_name "ENSCGRG00001021714.1"; oId "ENSCGRT00001027748.1"; nearest_ref "ENSCGRT00001027748.1"; class_code "="; tss_id "TSS21027"; p_id "P14179";
LT883674v1	Cufflinks	exon	33865290	33865376	.	+	.	gene_id "XLOC_016085"; transcript_id "TCONS_00028364"; exon_number "2"; gene_name "ENSCGRG00001021714.1"; oId "ENSCGRT00001027748.1"; nearest_ref "ENSCGRT00001027748.1"; class_code "="; tss_id "TSS21027"; p_id "P14179";
LT883674v1	Cufflinks	exon	33865419	33865726	.	+	.	gene_id "XLOC_016085"; transcript_id "TCONS_00028364"; exon_number "3"; gene_name "ENSCGRG00001021714.1"; oId "ENSCGRT00001027748.1"; nearest_ref "ENSCGRT00001027748.1"; class_code "="; tss_id "TSS21027"; p_id "P14179";
LT883674v1	Cufflinks	exon	34091917	34092094	.	-	.	gene_id "XLOC_016358"; transcript_id "TCONS_00028856"; exon_number "1"; gene_name "ENSCGRG00001017222.1"; oId "ENSCGRT00001021325.1"; nearest_ref "ENSCGRT00001021325.1"; class_code "="; tss_id "TSS21407"; p_id "P14423";
LT883674v1	Cufflinks	exon	34092119	34092160	.	-	.	gene_id "XLOC_016358"; transcript_id "TCONS_00028856"; exon_number "2"; gene_name "ENSCGRG00001017222.1"; oId "ENSCGRT00001021325.1"; nearest_ref "ENSCGRT00001021325.1"; class_code "="; tss_id "TSS21407"; p_id "P14423";
LT883674v1	Cufflinks	exon	34092178	34092359	.	-	.	gene_id "XLOC_016358"; transcript_id "TCONS_00028856"; exon_number "3"; gene_name "ENSCGRG00001017222.1"; oId "ENSCGRT00001021325.1"; nearest_ref "ENSCGRT00001021325.1"; class_code "="; tss_id "TSS21407"; p_id "P14423";
LT883674v1	Cufflinks	exon	34092397	34092670	.	-	.	gene_id "XLOC_016358"; transcript_id "TCONS_00028856"; exon_number "4"; gene_name "ENSCGRG00001017222.1"; oId "ENSCGRT00001021325.1"; nearest_ref "ENSCGRT00001021325.1"; class_code "="; tss_id "TSS21407"; p_id "P14423";
LT883674v1	Cufflinks	exon	34092685	34092893	.	-	.	gene_id "XLOC_016358"; transcript_id "TCONS_00028856"; exon_number "5"; gene_name "ENSCGRG00001017222.1"; oId "ENSCGRT00001021325.1"; nearest_ref "ENSCGRT00001021325.1"; class_code "="; tss_id "TSS21407"; p_id "P14423";
LT883674v1	Cufflinks	exon	34481347	34481668	.	-	.	gene_id "XLOC_016359"; transcript_id "TCONS_00028857"; exon_number "1"; gene_name "ENSCGRG00001004941.1"; oId "ENSCGRT00001005847.1"; nearest_ref "ENSCGRT00001005847.1"; class_code "="; tss_id "TSS21408";
LT883674v1	Cufflinks	exon	35247601	35247718	.	-	.	gene_id "XLOC_016360"; transcript_id "TCONS_00028858"; exon_number "1"; gene_name "ENSCGRG00001004773.1"; oId "ENSCGRT00001005658.1"; nearest_ref "ENSCGRT00001005658.1"; class_code "="; tss_id "TSS21409";
LT883674v1	Cufflinks	exon	35739285	35739416	.	+	.	gene_id "XLOC_016086"; transcript_id "TCONS_00028365"; exon_number "1"; gene_name "ENSCGRG00001002988.1"; oId "ENSCGRT00001003589.1"; nearest_ref "ENSCGRT00001003589.1"; class_code "="; tss_id "TSS21028";
LT883674v1	Cufflinks	exon	35976028	35976111	.	+	.	gene_id "XLOC_016087"; transcript_id "TCONS_00028366"; exon_number "1"; gene_name "ENSCGRG00001002719.1"; oId "CUFF.12998.1"; nearest_ref "ENSCGRT00001003276.1"; class_code "x"; tss_id "TSS21029";
LT883674v1	Cufflinks	exon	36000011	36000098	.	-	.	gene_id "XLOC_016361"; transcript_id "TCONS_00028859"; exon_number "1"; gene_name "ENSCGRG00001002719.1"; oId "ENSCGRT00001003276.1"; nearest_ref "ENSCGRT00001003276.1"; class_code "="; tss_id "TSS21410";
LT883674v1	Cufflinks	exon	36054536	36054546	.	+	.	gene_id "XLOC_016087"; transcript_id "TCONS_00028366"; exon_number "2"; gene_name "ENSCGRG00001002719.1"; oId "CUFF.12998.1"; nearest_ref "ENSCGRT00001003276.1"; class_code "x"; tss_id "TSS21029";
LT883674v1	Cufflinks	exon	36478047	36478420	.	-	.	gene_id "XLOC_016362"; transcript_id "TCONS_00028862"; exon_number "1"; gene_name "ENSCGRG00001013105.1"; oId "ENSCGRT00001015712.1"; nearest_ref "ENSCGRT00001015712.1"; class_code "="; tss_id "TSS21411"; p_id "P14424";
LT883674v1	Cufflinks	exon	36478047	36478420	.	-	.	gene_id "XLOC_016362"; transcript_id "TCONS_00028861"; exon_number "1"; gene_name "ENSCGRG00001013105.1"; oId "ENSCGRT00001015711.1"; nearest_ref "ENSCGRT00001015711.1"; class_code "="; tss_id "TSS21411"; p_id "P14425";
LT883674v1	Cufflinks	exon	36478047	36478420	.	-	.	gene_id "XLOC_016362"; transcript_id "TCONS_00028860"; exon_number "1"; gene_name "ENSCGRG00001013105.1"; oId "CUFF.13072.4"; nearest_ref "ENSCGRT00001015711.1"; class_code "j"; tss_id "TSS21411";
LT883674v1	Cufflinks	exon	36478047	36478420	.	-	.	gene_id "XLOC_016362"; transcript_id "TCONS_00028863"; exon_number "1"; gene_name "ENSCGRG00001013105.1"; oId "ENSCGRT00001015703.1"; nearest_ref "ENSCGRT00001015703.1"; class_code "="; tss_id "TSS21412"; p_id "P14426";
LT883674v1	Cufflinks	exon	36603501	36603663	.	-	.	gene_id "XLOC_016363"; transcript_id "TCONS_00028864"; exon_number "1"; gene_name "ENSCGRG00001004060.1"; oId "ENSCGRT00001004834.1"; nearest_ref "ENSCGRT00001004834.1"; class_code "="; tss_id "TSS21413";
LT883674v1	Cufflinks	exon	36775342	36775543	.	-	.	gene_id "XLOC_016362"; transcript_id "TCONS_00028862"; exon_number "2"; gene_name "ENSCGRG00001013105.1"; oId "ENSCGRT00001015712.1"; nearest_ref "ENSCGRT00001015712.1"; class_code "="; tss_id "TSS21411"; p_id "P14424";
LT883674v1	Cufflinks	exon	36775342	36775543	.	-	.	gene_id "XLOC_016362"; transcript_id "TCONS_00028861"; exon_number "2"; gene_name "ENSCGRG00001013105.1"; oId "ENSCGRT00001015711.1"; nearest_ref "ENSCGRT00001015711.1"; class_code "="; tss_id "TSS21411"; p_id "P14425";
LT883674v1	Cufflinks	exon	36775342	36775417	.	-	.	gene_id "XLOC_016362"; transcript_id "TCONS_00028860"; exon_number "2"; gene_name "ENSCGRG00001013105.1"; oId "CUFF.13072.4"; nearest_ref "ENSCGRT00001015711.1"; class_code "j"; tss_id "TSS21411";
LT883674v1	Cufflinks	exon	36775342	36775417	.	-	.	gene_id "XLOC_016362"; transcript_id "TCONS_00028863"; exon_number "2"; gene_name "ENSCGRG00001013105.1"; oId "ENSCGRT00001015703.1"; nearest_ref "ENSCGRT00001015703.1"; class_code "="; tss_id "TSS21412"; p_id "P14426";
LT883674v1	Cufflinks	exon	37003351	37003452	.	-	.	gene_id "XLOC_016362"; transcript_id "TCONS_00028861"; exon_number "3"; gene_name "ENSCGRG00001013105.1"; oId "ENSCGRT00001015711.1"; nearest_ref "ENSCGRT00001015711.1"; class_code "="; tss_id "TSS21411"; p_id "P14425";
LT883674v1	Cufflinks	exon	37310558	37313593	.	-	.	gene_id "XLOC_016362"; transcript_id "TCONS_00028862"; exon_number "3"; gene_name "ENSCGRG00001013105.1"; oId "ENSCGRT00001015712.1"; nearest_ref "ENSCGRT00001015712.1"; class_code "="; tss_id "TSS21411"; p_id "P14424";
LT883674v1	Cufflinks	exon	37310558	37313593	.	-	.	gene_id "XLOC_016362"; transcript_id "TCONS_00028861"; exon_number "4"; gene_name "ENSCGRG00001013105.1"; oId "ENSCGRT00001015711.1"; nearest_ref "ENSCGRT00001015711.1"; class_code "="; tss_id "TSS21411"; p_id "P14425";
LT883674v1	Cufflinks	exon	37310558	37313593	.	-	.	gene_id "XLOC_016362"; transcript_id "TCONS_00028860"; exon_number "3"; gene_name "ENSCGRG00001013105.1"; oId "CUFF.13072.4"; nearest_ref "ENSCGRT00001015711.1"; class_code "j"; tss_id "TSS21411";
LT883674v1	Cufflinks	exon	37310558	37313222	.	-	.	gene_id "XLOC_016362"; transcript_id "TCONS_00028863"; exon_number "3"; gene_name "ENSCGRG00001013105.1"; oId "ENSCGRT00001015703.1"; nearest_ref "ENSCGRT00001015703.1"; class_code "="; tss_id "TSS21412"; p_id "P14426";
LT883674v1	Cufflinks	exon	37314978	37314979	.	-	.	gene_id "XLOC_016362"; transcript_id "TCONS_00028863"; exon_number "4"; gene_name "ENSCGRG00001013105.1"; oId "ENSCGRT00001015703.1"; nearest_ref "ENSCGRT00001015703.1"; class_code "="; tss_id "TSS21412"; p_id "P14426";
LT883674v1	Cufflinks	exon	37953206	37953339	.	+	.	gene_id "XLOC_016088"; transcript_id "TCONS_00028367"; exon_number "1"; gene_name "ENSCGRG00001004598.1"; oId "ENSCGRT00001005453.1"; nearest_ref "ENSCGRT00001005453.1"; class_code "="; tss_id "TSS21030";
LT883674v1	Cufflinks	exon	38908092	38908257	.	-	.	gene_id "XLOC_016364"; transcript_id "TCONS_00028865"; exon_number "1"; gene_name "ENSCGRG00001023250.1"; oId "ENSCGRT00001029995.1"; nearest_ref "ENSCGRT00001029995.1"; class_code "="; tss_id "TSS21414"; p_id "P14427";
LT883674v1	Cufflinks	exon	38908273	38908295	.	-	.	gene_id "XLOC_016364"; transcript_id "TCONS_00028865"; exon_number "2"; gene_name "ENSCGRG00001023250.1"; oId "ENSCGRT00001029995.1"; nearest_ref "ENSCGRT00001029995.1"; class_code "="; tss_id "TSS21414"; p_id "P14427";
LT883674v1	Cufflinks	exon	38908337	38908597	.	-	.	gene_id "XLOC_016364"; transcript_id "TCONS_00028865"; exon_number "3"; gene_name "ENSCGRG00001023250.1"; oId "ENSCGRT00001029995.1"; nearest_ref "ENSCGRT00001029995.1"; class_code "="; tss_id "TSS21414"; p_id "P14427";
LT883674v1	Cufflinks	exon	38908643	38908820	.	-	.	gene_id "XLOC_016364"; transcript_id "TCONS_00028865"; exon_number "4"; gene_name "ENSCGRG00001023250.1"; oId "ENSCGRT00001029995.1"; nearest_ref "ENSCGRT00001029995.1"; class_code "="; tss_id "TSS21414"; p_id "P14427";
LT883674v1	Cufflinks	exon	38908839	38908924	.	-	.	gene_id "XLOC_016364"; transcript_id "TCONS_00028865"; exon_number "5"; gene_name "ENSCGRG00001023250.1"; oId "ENSCGRT00001029995.1"; nearest_ref "ENSCGRT00001029995.1"; class_code "="; tss_id "TSS21414"; p_id "P14427";
LT883674v1	Cufflinks	exon	38975723	38976547	.	+	.	gene_id "XLOC_016089"; transcript_id "TCONS_00028368"; exon_number "1"; gene_name "ENSCGRG00001005685.1"; oId "ENSCGRT00001006696.1"; nearest_ref "ENSCGRT00001006696.1"; class_code "="; tss_id "TSS21031"; p_id "P14180";
LT883674v1	Cufflinks	exon	39159878	39159937	.	-	.	gene_id "XLOC_016365"; transcript_id "TCONS_00028866"; exon_number "1"; gene_name "ENSCGRG00001015933.1"; oId "ENSCGRT00001019536.1"; nearest_ref "ENSCGRT00001019536.1"; class_code "="; tss_id "TSS21415"; p_id "P14428";
LT883674v1	Cufflinks	exon	39163415	39163586	.	-	.	gene_id "XLOC_016365"; transcript_id "TCONS_00028866"; exon_number "2"; gene_name "ENSCGRG00001015933.1"; oId "ENSCGRT00001019536.1"; nearest_ref "ENSCGRT00001019536.1"; class_code "="; tss_id "TSS21415"; p_id "P14428";
LT883674v1	Cufflinks	exon	39191649	39191861	.	-	.	gene_id "XLOC_016365"; transcript_id "TCONS_00028866"; exon_number "3"; gene_name "ENSCGRG00001015933.1"; oId "ENSCGRT00001019536.1"; nearest_ref "ENSCGRT00001019536.1"; class_code "="; tss_id "TSS21415"; p_id "P14428";
LT883674v1	Cufflinks	exon	39204653	39204815	.	-	.	gene_id "XLOC_016365"; transcript_id "TCONS_00028866"; exon_number "4"; gene_name "ENSCGRG00001015933.1"; oId "ENSCGRT00001019536.1"; nearest_ref "ENSCGRT00001019536.1"; class_code "="; tss_id "TSS21415"; p_id "P14428";
LT883674v1	Cufflinks	exon	39246278	39246502	.	-	.	gene_id "XLOC_016365"; transcript_id "TCONS_00028866"; exon_number "5"; gene_name "ENSCGRG00001015933.1"; oId "ENSCGRT00001019536.1"; nearest_ref "ENSCGRT00001019536.1"; class_code "="; tss_id "TSS21415"; p_id "P14428";
LT883674v1	Cufflinks	exon	39274077	39274263	.	-	.	gene_id "XLOC_016365"; transcript_id "TCONS_00028866"; exon_number "6"; gene_name "ENSCGRG00001015933.1"; oId "ENSCGRT00001019536.1"; nearest_ref "ENSCGRT00001019536.1"; class_code "="; tss_id "TSS21415"; p_id "P14428";
LT883674v1	Cufflinks	exon	39305425	39305637	.	-	.	gene_id "XLOC_016365"; transcript_id "TCONS_00028866"; exon_number "7"; gene_name "ENSCGRG00001015933.1"; oId "ENSCGRT00001019536.1"; nearest_ref "ENSCGRT00001019536.1"; class_code "="; tss_id "TSS21415"; p_id "P14428";
LT883674v1	Cufflinks	exon	39343069	39343265	.	-	.	gene_id "XLOC_016365"; transcript_id "TCONS_00028866"; exon_number "8"; gene_name "ENSCGRG00001015933.1"; oId "ENSCGRT00001019536.1"; nearest_ref "ENSCGRT00001019536.1"; class_code "="; tss_id "TSS21415"; p_id "P14428";
LT883674v1	Cufflinks	exon	39355515	39355651	.	-	.	gene_id "XLOC_016365"; transcript_id "TCONS_00028866"; exon_number "9"; gene_name "ENSCGRG00001015933.1"; oId "ENSCGRT00001019536.1"; nearest_ref "ENSCGRT00001019536.1"; class_code "="; tss_id "TSS21415"; p_id "P14428";
LT883674v1	Cufflinks	exon	39362407	39362589	.	-	.	gene_id "XLOC_016365"; transcript_id "TCONS_00028866"; exon_number "10"; gene_name "ENSCGRG00001015933.1"; oId "ENSCGRT00001019536.1"; nearest_ref "ENSCGRT00001019536.1"; class_code "="; tss_id "TSS21415"; p_id "P14428";
LT883674v1	Cufflinks	exon	39457842	39458341	.	-	.	gene_id "XLOC_016365"; transcript_id "TCONS_00028866"; exon_number "11"; gene_name "ENSCGRG00001015933.1"; oId "ENSCGRT00001019536.1"; nearest_ref "ENSCGRT00001019536.1"; class_code "="; tss_id "TSS21415"; p_id "P14428";
LT883674v1	Cufflinks	exon	40395887	40396014	.	+	.	gene_id "XLOC_016090"; transcript_id "TCONS_00028369"; exon_number "1"; gene_name "ENSCGRG00001002998.1"; oId "ENSCGRT00001003603.1"; nearest_ref "ENSCGRT00001003603.1"; class_code "="; tss_id "TSS21032";
LT883674v1	Cufflinks	exon	40602733	40602770	.	-	.	gene_id "XLOC_016366"; transcript_id "TCONS_00028868"; exon_number "1"; gene_name "ENSCGRG00001015848.1"; oId "ENSCGRT00001019420.1"; nearest_ref "ENSCGRT00001019420.1"; class_code "="; tss_id "TSS21416"; p_id "P14430";
LT883674v1	Cufflinks	exon	40602733	40602770	.	-	.	gene_id "XLOC_016366"; transcript_id "TCONS_00028867"; exon_number "1"; gene_name "ENSCGRG00001015848.1"; oId "ENSCGRT00001019418.1"; nearest_ref "ENSCGRT00001019418.1"; class_code "="; tss_id "TSS21416"; p_id "P14429";
LT883674v1	Cufflinks	exon	40633909	40633977	.	-	.	gene_id "XLOC_016366"; transcript_id "TCONS_00028868"; exon_number "2"; gene_name "ENSCGRG00001015848.1"; oId "ENSCGRT00001019420.1"; nearest_ref "ENSCGRT00001019420.1"; class_code "="; tss_id "TSS21416"; p_id "P14430";
LT883674v1	Cufflinks	exon	40633909	40633977	.	-	.	gene_id "XLOC_016366"; transcript_id "TCONS_00028867"; exon_number "2"; gene_name "ENSCGRG00001015848.1"; oId "ENSCGRT00001019418.1"; nearest_ref "ENSCGRT00001019418.1"; class_code "="; tss_id "TSS21416"; p_id "P14429";
LT883674v1	Cufflinks	exon	40634425	40634568	.	-	.	gene_id "XLOC_016366"; transcript_id "TCONS_00028868"; exon_number "3"; gene_name "ENSCGRG00001015848.1"; oId "ENSCGRT00001019420.1"; nearest_ref "ENSCGRT00001019420.1"; class_code "="; tss_id "TSS21416"; p_id "P14430";
LT883674v1	Cufflinks	exon	40634425	40634568	.	-	.	gene_id "XLOC_016366"; transcript_id "TCONS_00028867"; exon_number "3"; gene_name "ENSCGRG00001015848.1"; oId "ENSCGRT00001019418.1"; nearest_ref "ENSCGRT00001019418.1"; class_code "="; tss_id "TSS21416"; p_id "P14429";
LT883674v1	Cufflinks	exon	40637878	40638025	.	-	.	gene_id "XLOC_016366"; transcript_id "TCONS_00028868"; exon_number "4"; gene_name "ENSCGRG00001015848.1"; oId "ENSCGRT00001019420.1"; nearest_ref "ENSCGRT00001019420.1"; class_code "="; tss_id "TSS21416"; p_id "P14430";
LT883674v1	Cufflinks	exon	40637878	40638025	.	-	.	gene_id "XLOC_016366"; transcript_id "TCONS_00028867"; exon_number "4"; gene_name "ENSCGRG00001015848.1"; oId "ENSCGRT00001019418.1"; nearest_ref "ENSCGRT00001019418.1"; class_code "="; tss_id "TSS21416"; p_id "P14429";
LT883674v1	Cufflinks	exon	40645589	40645740	.	-	.	gene_id "XLOC_016366"; transcript_id "TCONS_00028868"; exon_number "5"; gene_name "ENSCGRG00001015848.1"; oId "ENSCGRT00001019420.1"; nearest_ref "ENSCGRT00001019420.1"; class_code "="; tss_id "TSS21416"; p_id "P14430";
LT883674v1	Cufflinks	exon	40645589	40645740	.	-	.	gene_id "XLOC_016366"; transcript_id "TCONS_00028867"; exon_number "5"; gene_name "ENSCGRG00001015848.1"; oId "ENSCGRT00001019418.1"; nearest_ref "ENSCGRT00001019418.1"; class_code "="; tss_id "TSS21416"; p_id "P14429";
LT883674v1	Cufflinks	exon	40708169	40708303	.	-	.	gene_id "XLOC_016366"; transcript_id "TCONS_00028868"; exon_number "6"; gene_name "ENSCGRG00001015848.1"; oId "ENSCGRT00001019420.1"; nearest_ref "ENSCGRT00001019420.1"; class_code "="; tss_id "TSS21416"; p_id "P14430";
LT883674v1	Cufflinks	exon	40708169	40708303	.	-	.	gene_id "XLOC_016366"; transcript_id "TCONS_00028867"; exon_number "6"; gene_name "ENSCGRG00001015848.1"; oId "ENSCGRT00001019418.1"; nearest_ref "ENSCGRT00001019418.1"; class_code "="; tss_id "TSS21416"; p_id "P14429";
LT883674v1	Cufflinks	exon	40710505	40710640	.	-	.	gene_id "XLOC_016366"; transcript_id "TCONS_00028868"; exon_number "7"; gene_name "ENSCGRG00001015848.1"; oId "ENSCGRT00001019420.1"; nearest_ref "ENSCGRT00001019420.1"; class_code "="; tss_id "TSS21416"; p_id "P14430";
LT883674v1	Cufflinks	exon	40710505	40710640	.	-	.	gene_id "XLOC_016366"; transcript_id "TCONS_00028867"; exon_number "7"; gene_name "ENSCGRG00001015848.1"; oId "ENSCGRT00001019418.1"; nearest_ref "ENSCGRT00001019418.1"; class_code "="; tss_id "TSS21416"; p_id "P14429";
LT883674v1	Cufflinks	exon	40720183	40720195	.	-	.	gene_id "XLOC_016367"; transcript_id "TCONS_00028869"; exon_number "1"; gene_name "ENSCGRG00001015848.1"; oId "CUFF.13049.1"; nearest_ref "ENSCGRT00001019418.1"; class_code "o"; tss_id "TSS21417";
LT883674v1	Cufflinks	exon	40724868	40725040	.	-	.	gene_id "XLOC_016366"; transcript_id "TCONS_00028868"; exon_number "8"; gene_name "ENSCGRG00001015848.1"; oId "ENSCGRT00001019420.1"; nearest_ref "ENSCGRT00001019420.1"; class_code "="; tss_id "TSS21416"; p_id "P14430";
LT883674v1	Cufflinks	exon	40724868	40725040	.	-	.	gene_id "XLOC_016366"; transcript_id "TCONS_00028867"; exon_number "8"; gene_name "ENSCGRG00001015848.1"; oId "ENSCGRT00001019418.1"; nearest_ref "ENSCGRT00001019418.1"; class_code "="; tss_id "TSS21416"; p_id "P14429";
LT883674v1	Cufflinks	exon	40725481	40725636	.	-	.	gene_id "XLOC_016366"; transcript_id "TCONS_00028867"; exon_number "9"; gene_name "ENSCGRG00001015848.1"; oId "ENSCGRT00001019418.1"; nearest_ref "ENSCGRT00001019418.1"; class_code "="; tss_id "TSS21416"; p_id "P14429";
LT883674v1	Cufflinks	exon	40766018	40766030	.	-	.	gene_id "XLOC_016367"; transcript_id "TCONS_00028869"; exon_number "2"; gene_name "ENSCGRG00001015848.1"; oId "CUFF.13049.1"; nearest_ref "ENSCGRT00001019418.1"; class_code "o"; tss_id "TSS21417";
LT883674v1	Cufflinks	exon	40776963	40777124	.	-	.	gene_id "XLOC_016366"; transcript_id "TCONS_00028868"; exon_number "9"; gene_name "ENSCGRG00001015848.1"; oId "ENSCGRT00001019420.1"; nearest_ref "ENSCGRT00001019420.1"; class_code "="; tss_id "TSS21416"; p_id "P14430";
LT883674v1	Cufflinks	exon	40776963	40777124	.	-	.	gene_id "XLOC_016366"; transcript_id "TCONS_00028867"; exon_number "10"; gene_name "ENSCGRG00001015848.1"; oId "ENSCGRT00001019418.1"; nearest_ref "ENSCGRT00001019418.1"; class_code "="; tss_id "TSS21416"; p_id "P14429";
LT883674v1	Cufflinks	exon	40826820	40826935	.	-	.	gene_id "XLOC_016366"; transcript_id "TCONS_00028868"; exon_number "10"; gene_name "ENSCGRG00001015848.1"; oId "ENSCGRT00001019420.1"; nearest_ref "ENSCGRT00001019420.1"; class_code "="; tss_id "TSS21416"; p_id "P14430";
LT883674v1	Cufflinks	exon	40826820	40826935	.	-	.	gene_id "XLOC_016366"; transcript_id "TCONS_00028867"; exon_number "11"; gene_name "ENSCGRG00001015848.1"; oId "ENSCGRT00001019418.1"; nearest_ref "ENSCGRT00001019418.1"; class_code "="; tss_id "TSS21416"; p_id "P14429";
LT883674v1	Cufflinks	exon	40977985	40978844	.	-	.	gene_id "XLOC_016366"; transcript_id "TCONS_00028868"; exon_number "11"; gene_name "ENSCGRG00001015848.1"; oId "ENSCGRT00001019420.1"; nearest_ref "ENSCGRT00001019420.1"; class_code "="; tss_id "TSS21416"; p_id "P14430";
LT883674v1	Cufflinks	exon	40977985	40978844	.	-	.	gene_id "XLOC_016366"; transcript_id "TCONS_00028867"; exon_number "12"; gene_name "ENSCGRG00001015848.1"; oId "ENSCGRT00001019418.1"; nearest_ref "ENSCGRT00001019418.1"; class_code "="; tss_id "TSS21416"; p_id "P14429";
LT883674v1	Cufflinks	exon	41715662	41715768	.	+	.	gene_id "XLOC_016091"; transcript_id "TCONS_00028370"; exon_number "1"; gene_name "ENSCGRG00001005955.1"; oId "ENSCGRT00001007010.1"; nearest_ref "ENSCGRT00001007010.1"; class_code "="; tss_id "TSS21033";
LT883674v1	Cufflinks	exon	41796518	41798916	.	-	.	gene_id "XLOC_016368"; transcript_id "TCONS_00028870"; exon_number "1"; gene_name "ENSCGRG00001000463.1"; oId "CUFF.13037.1"; nearest_ref "ENSCGRT00001000598.1"; class_code "="; tss_id "TSS21418"; p_id "P14431";
LT883674v1	Cufflinks	exon	41797725	41798126	.	+	.	gene_id "XLOC_016092"; transcript_id "TCONS_00028371"; exon_number "1"; gene_name "ENSCGRG00001022846.1"; oId "CUFF.13038.1"; nearest_ref "ENSCGRT00001029422.1"; class_code "o"; tss_id "TSS21034";
LT883674v1	Cufflinks	exon	41798896	41798916	.	-	.	gene_id "XLOC_016368"; transcript_id "TCONS_00028871"; exon_number "1"; gene_name "ENSCGRG00001000463.1"; oId "ENSCGRT00001000598.1"; nearest_ref "ENSCGRT00001000598.1"; class_code "="; tss_id "TSS21418"; p_id "P14431";
LT883674v1	Cufflinks	exon	41802554	41802699	.	-	.	gene_id "XLOC_016368"; transcript_id "TCONS_00028870"; exon_number "2"; gene_name "ENSCGRG00001000463.1"; oId "CUFF.13037.1"; nearest_ref "ENSCGRT00001000598.1"; class_code "="; tss_id "TSS21418"; p_id "P14431";
LT883674v1	Cufflinks	exon	41802554	41802699	.	-	.	gene_id "XLOC_016368"; transcript_id "TCONS_00028871"; exon_number "2"; gene_name "ENSCGRG00001000463.1"; oId "ENSCGRT00001000598.1"; nearest_ref "ENSCGRT00001000598.1"; class_code "="; tss_id "TSS21418"; p_id "P14431";
LT883674v1	Cufflinks	exon	41809434	41809530	.	-	.	gene_id "XLOC_016368"; transcript_id "TCONS_00028870"; exon_number "3"; gene_name "ENSCGRG00001000463.1"; oId "CUFF.13037.1"; nearest_ref "ENSCGRT00001000598.1"; class_code "="; tss_id "TSS21418"; p_id "P14431";
LT883674v1	Cufflinks	exon	41809434	41809530	.	-	.	gene_id "XLOC_016368"; transcript_id "TCONS_00028871"; exon_number "3"; gene_name "ENSCGRG00001000463.1"; oId "ENSCGRT00001000598.1"; nearest_ref "ENSCGRT00001000598.1"; class_code "="; tss_id "TSS21418"; p_id "P14431";
LT883674v1	Cufflinks	exon	41810693	41810860	.	+	.	gene_id "XLOC_016093"; transcript_id "TCONS_00028372"; exon_number "1"; gene_name "ENSCGRG00001022846.1"; oId "ENSCGRT00001029412.1"; nearest_ref "ENSCGRT00001029412.1"; class_code "="; tss_id "TSS21035"; p_id "P14182";
LT883674v1	Cufflinks	exon	41810693	41810860	.	+	.	gene_id "XLOC_016093"; transcript_id "TCONS_00028373"; exon_number "1"; gene_name "ENSCGRG00001022846.1"; oId "CUFF.13039.1"; nearest_ref "ENSCGRT00001029422.1"; class_code "="; tss_id "TSS21035"; p_id "P14181";
LT883674v1	Cufflinks	exon	41810708	41810860	.	+	.	gene_id "XLOC_016093"; transcript_id "TCONS_00028374"; exon_number "1"; gene_name "ENSCGRG00001022846.1"; oId "ENSCGRT00001029422.1"; nearest_ref "ENSCGRT00001029422.1"; class_code "="; tss_id "TSS21035"; p_id "P14181";
LT883674v1	Cufflinks	exon	41812120	41812226	.	+	.	gene_id "XLOC_016093"; transcript_id "TCONS_00028372"; exon_number "2"; gene_name "ENSCGRG00001022846.1"; oId "ENSCGRT00001029412.1"; nearest_ref "ENSCGRT00001029412.1"; class_code "="; tss_id "TSS21035"; p_id "P14182";
LT883674v1	Cufflinks	exon	41812120	41812226	.	+	.	gene_id "XLOC_016093"; transcript_id "TCONS_00028373"; exon_number "2"; gene_name "ENSCGRG00001022846.1"; oId "CUFF.13039.1"; nearest_ref "ENSCGRT00001029422.1"; class_code "="; tss_id "TSS21035"; p_id "P14181";
LT883674v1	Cufflinks	exon	41812120	41812226	.	+	.	gene_id "XLOC_016093"; transcript_id "TCONS_00028374"; exon_number "2"; gene_name "ENSCGRG00001022846.1"; oId "ENSCGRT00001029422.1"; nearest_ref "ENSCGRT00001029422.1"; class_code "="; tss_id "TSS21035"; p_id "P14181";
LT883674v1	Cufflinks	exon	41816059	41816104	.	+	.	gene_id "XLOC_016093"; transcript_id "TCONS_00028372"; exon_number "3"; gene_name "ENSCGRG00001022846.1"; oId "ENSCGRT00001029412.1"; nearest_ref "ENSCGRT00001029412.1"; class_code "="; tss_id "TSS21035"; p_id "P14182";
LT883674v1	Cufflinks	exon	41816059	41816104	.	+	.	gene_id "XLOC_016093"; transcript_id "TCONS_00028373"; exon_number "3"; gene_name "ENSCGRG00001022846.1"; oId "CUFF.13039.1"; nearest_ref "ENSCGRT00001029422.1"; class_code "="; tss_id "TSS21035"; p_id "P14181";
LT883674v1	Cufflinks	exon	41816059	41816104	.	+	.	gene_id "XLOC_016093"; transcript_id "TCONS_00028374"; exon_number "3"; gene_name "ENSCGRG00001022846.1"; oId "ENSCGRT00001029422.1"; nearest_ref "ENSCGRT00001029422.1"; class_code "="; tss_id "TSS21035"; p_id "P14181";
LT883674v1	Cufflinks	exon	41819063	41819144	.	+	.	gene_id "XLOC_016093"; transcript_id "TCONS_00028372"; exon_number "4"; gene_name "ENSCGRG00001022846.1"; oId "ENSCGRT00001029412.1"; nearest_ref "ENSCGRT00001029412.1"; class_code "="; tss_id "TSS21035"; p_id "P14182";
LT883674v1	Cufflinks	exon	41819063	41819144	.	+	.	gene_id "XLOC_016093"; transcript_id "TCONS_00028373"; exon_number "4"; gene_name "ENSCGRG00001022846.1"; oId "CUFF.13039.1"; nearest_ref "ENSCGRT00001029422.1"; class_code "="; tss_id "TSS21035"; p_id "P14181";
LT883674v1	Cufflinks	exon	41819063	41819144	.	+	.	gene_id "XLOC_016093"; transcript_id "TCONS_00028374"; exon_number "4"; gene_name "ENSCGRG00001022846.1"; oId "ENSCGRT00001029422.1"; nearest_ref "ENSCGRT00001029422.1"; class_code "="; tss_id "TSS21035"; p_id "P14181";
LT883674v1	Cufflinks	exon	41822309	41822365	.	+	.	gene_id "XLOC_016093"; transcript_id "TCONS_00028372"; exon_number "5"; gene_name "ENSCGRG00001022846.1"; oId "ENSCGRT00001029412.1"; nearest_ref "ENSCGRT00001029412.1"; class_code "="; tss_id "TSS21035"; p_id "P14182";
LT883674v1	Cufflinks	exon	41822309	41822365	.	+	.	gene_id "XLOC_016093"; transcript_id "TCONS_00028373"; exon_number "5"; gene_name "ENSCGRG00001022846.1"; oId "CUFF.13039.1"; nearest_ref "ENSCGRT00001029422.1"; class_code "="; tss_id "TSS21035"; p_id "P14181";
LT883674v1	Cufflinks	exon	41822309	41822365	.	+	.	gene_id "XLOC_016093"; transcript_id "TCONS_00028374"; exon_number "5"; gene_name "ENSCGRG00001022846.1"; oId "ENSCGRT00001029422.1"; nearest_ref "ENSCGRT00001029422.1"; class_code "="; tss_id "TSS21035"; p_id "P14181";
LT883674v1	Cufflinks	exon	41822873	41822929	.	+	.	gene_id "XLOC_016093"; transcript_id "TCONS_00028372"; exon_number "6"; gene_name "ENSCGRG00001022846.1"; oId "ENSCGRT00001029412.1"; nearest_ref "ENSCGRT00001029412.1"; class_code "="; tss_id "TSS21035"; p_id "P14182";
LT883674v1	Cufflinks	exon	41822873	41822929	.	+	.	gene_id "XLOC_016093"; transcript_id "TCONS_00028373"; exon_number "6"; gene_name "ENSCGRG00001022846.1"; oId "CUFF.13039.1"; nearest_ref "ENSCGRT00001029422.1"; class_code "="; tss_id "TSS21035"; p_id "P14181";
LT883674v1	Cufflinks	exon	41822873	41822929	.	+	.	gene_id "XLOC_016093"; transcript_id "TCONS_00028374"; exon_number "6"; gene_name "ENSCGRG00001022846.1"; oId "ENSCGRT00001029422.1"; nearest_ref "ENSCGRT00001029422.1"; class_code "="; tss_id "TSS21035"; p_id "P14181";
LT883674v1	Cufflinks	exon	41823390	41823553	.	+	.	gene_id "XLOC_016093"; transcript_id "TCONS_00028372"; exon_number "7"; gene_name "ENSCGRG00001022846.1"; oId "ENSCGRT00001029412.1"; nearest_ref "ENSCGRT00001029412.1"; class_code "="; tss_id "TSS21035"; p_id "P14182";
LT883674v1	Cufflinks	exon	41823390	41823553	.	+	.	gene_id "XLOC_016093"; transcript_id "TCONS_00028373"; exon_number "7"; gene_name "ENSCGRG00001022846.1"; oId "CUFF.13039.1"; nearest_ref "ENSCGRT00001029422.1"; class_code "="; tss_id "TSS21035"; p_id "P14181";
LT883674v1	Cufflinks	exon	41823390	41823553	.	+	.	gene_id "XLOC_016093"; transcript_id "TCONS_00028374"; exon_number "7"; gene_name "ENSCGRG00001022846.1"; oId "ENSCGRT00001029422.1"; nearest_ref "ENSCGRT00001029422.1"; class_code "="; tss_id "TSS21035"; p_id "P14181";
LT883674v1	Cufflinks	exon	41824153	41824285	.	+	.	gene_id "XLOC_016093"; transcript_id "TCONS_00028372"; exon_number "8"; gene_name "ENSCGRG00001022846.1"; oId "ENSCGRT00001029412.1"; nearest_ref "ENSCGRT00001029412.1"; class_code "="; tss_id "TSS21035"; p_id "P14182";
LT883674v1	Cufflinks	exon	41824153	41824285	.	+	.	gene_id "XLOC_016093"; transcript_id "TCONS_00028373"; exon_number "8"; gene_name "ENSCGRG00001022846.1"; oId "CUFF.13039.1"; nearest_ref "ENSCGRT00001029422.1"; class_code "="; tss_id "TSS21035"; p_id "P14181";
LT883674v1	Cufflinks	exon	41824153	41824285	.	+	.	gene_id "XLOC_016093"; transcript_id "TCONS_00028374"; exon_number "8"; gene_name "ENSCGRG00001022846.1"; oId "ENSCGRT00001029422.1"; nearest_ref "ENSCGRT00001029422.1"; class_code "="; tss_id "TSS21035"; p_id "P14181";
LT883674v1	Cufflinks	exon	41829365	41829957	.	+	.	gene_id "XLOC_016093"; transcript_id "TCONS_00028372"; exon_number "9"; gene_name "ENSCGRG00001022846.1"; oId "ENSCGRT00001029412.1"; nearest_ref "ENSCGRT00001029412.1"; class_code "="; tss_id "TSS21035"; p_id "P14182";
LT883674v1	Cufflinks	exon	41829365	41829577	.	+	.	gene_id "XLOC_016093"; transcript_id "TCONS_00028373"; exon_number "9"; gene_name "ENSCGRG00001022846.1"; oId "CUFF.13039.1"; nearest_ref "ENSCGRT00001029422.1"; class_code "="; tss_id "TSS21035"; p_id "P14181";
LT883674v1	Cufflinks	exon	41829365	41829577	.	+	.	gene_id "XLOC_016093"; transcript_id "TCONS_00028374"; exon_number "9"; gene_name "ENSCGRG00001022846.1"; oId "ENSCGRT00001029422.1"; nearest_ref "ENSCGRT00001029422.1"; class_code "="; tss_id "TSS21035"; p_id "P14181";
LT883674v1	Cufflinks	exon	41829608	41829618	.	+	.	gene_id "XLOC_016093"; transcript_id "TCONS_00028373"; exon_number "10"; gene_name "ENSCGRG00001022846.1"; oId "CUFF.13039.1"; nearest_ref "ENSCGRT00001029422.1"; class_code "="; tss_id "TSS21035"; p_id "P14181";
LT883674v1	Cufflinks	exon	41829608	41829618	.	+	.	gene_id "XLOC_016093"; transcript_id "TCONS_00028374"; exon_number "10"; gene_name "ENSCGRG00001022846.1"; oId "ENSCGRT00001029422.1"; nearest_ref "ENSCGRT00001029422.1"; class_code "="; tss_id "TSS21035"; p_id "P14181";
LT883674v1	Cufflinks	exon	41829649	41829957	.	+	.	gene_id "XLOC_016093"; transcript_id "TCONS_00028373"; exon_number "11"; gene_name "ENSCGRG00001022846.1"; oId "CUFF.13039.1"; nearest_ref "ENSCGRT00001029422.1"; class_code "="; tss_id "TSS21035"; p_id "P14181";
LT883674v1	Cufflinks	exon	41829649	41829957	.	+	.	gene_id "XLOC_016093"; transcript_id "TCONS_00028374"; exon_number "11"; gene_name "ENSCGRG00001022846.1"; oId "ENSCGRT00001029422.1"; nearest_ref "ENSCGRT00001029422.1"; class_code "="; tss_id "TSS21035"; p_id "P14181";
LT883674v1	Cufflinks	exon	41833627	41834238	.	+	.	gene_id "XLOC_016093"; transcript_id "TCONS_00028375"; exon_number "1"; gene_name "ENSCGRG00001022846.1"; oId "CUFF.13039.4"; nearest_ref "ENSCGRT00001029422.1"; class_code "j"; tss_id "TSS21036";
LT883674v1	Cufflinks	exon	41833772	41838347	.	-	.	gene_id "XLOC_016369"; transcript_id "TCONS_00028872"; exon_number "1"; gene_name "ENSCGRG00001022496.1"; oId "CUFF.13041.2"; nearest_ref "ENSCGRT00001028901.1"; class_code "="; tss_id "TSS21419"; p_id "P14432";
LT883674v1	Cufflinks	exon	41833772	41837058	.	-	.	gene_id "XLOC_016369"; transcript_id "TCONS_00028873"; exon_number "1"; gene_name "ENSCGRG00001022496.1"; oId "CUFF.13041.1"; nearest_ref "ENSCGRT00001028901.1"; class_code "o"; tss_id "TSS21420";
LT883674v1	Cufflinks	exon	41834107	41834238	.	+	.	gene_id "XLOC_016093"; transcript_id "TCONS_00028372"; exon_number "10"; gene_name "ENSCGRG00001022846.1"; oId "ENSCGRT00001029412.1"; nearest_ref "ENSCGRT00001029412.1"; class_code "="; tss_id "TSS21035"; p_id "P14182";
LT883674v1	Cufflinks	exon	41834107	41834238	.	+	.	gene_id "XLOC_016093"; transcript_id "TCONS_00028373"; exon_number "12"; gene_name "ENSCGRG00001022846.1"; oId "CUFF.13039.1"; nearest_ref "ENSCGRT00001029422.1"; class_code "="; tss_id "TSS21035"; p_id "P14181";
LT883674v1	Cufflinks	exon	41834107	41834238	.	+	.	gene_id "XLOC_016093"; transcript_id "TCONS_00028374"; exon_number "12"; gene_name "ENSCGRG00001022846.1"; oId "ENSCGRT00001029422.1"; nearest_ref "ENSCGRT00001029422.1"; class_code "="; tss_id "TSS21035"; p_id "P14181";
LT883674v1	Cufflinks	exon	41835083	41835148	.	+	.	gene_id "XLOC_016093"; transcript_id "TCONS_00028372"; exon_number "11"; gene_name "ENSCGRG00001022846.1"; oId "ENSCGRT00001029412.1"; nearest_ref "ENSCGRT00001029412.1"; class_code "="; tss_id "TSS21035"; p_id "P14182";
LT883674v1	Cufflinks	exon	41835083	41838346	.	+	.	gene_id "XLOC_016093"; transcript_id "TCONS_00028373"; exon_number "13"; gene_name "ENSCGRG00001022846.1"; oId "CUFF.13039.1"; nearest_ref "ENSCGRT00001029422.1"; class_code "="; tss_id "TSS21035"; p_id "P14181";
LT883674v1	Cufflinks	exon	41835083	41835148	.	+	.	gene_id "XLOC_016093"; transcript_id "TCONS_00028374"; exon_number "13"; gene_name "ENSCGRG00001022846.1"; oId "ENSCGRT00001029422.1"; nearest_ref "ENSCGRT00001029422.1"; class_code "="; tss_id "TSS21035"; p_id "P14181";
LT883674v1	Cufflinks	exon	41835083	41838346	.	+	.	gene_id "XLOC_016093"; transcript_id "TCONS_00028375"; exon_number "2"; gene_name "ENSCGRG00001022846.1"; oId "CUFF.13039.4"; nearest_ref "ENSCGRT00001029422.1"; class_code "j"; tss_id "TSS21036";
LT883674v1	Cufflinks	exon	41838264	41838347	.	-	.	gene_id "XLOC_016369"; transcript_id "TCONS_00028874"; exon_number "1"; gene_name "ENSCGRG00001022496.1"; oId "ENSCGRT00001028901.1"; nearest_ref "ENSCGRT00001028901.1"; class_code "="; tss_id "TSS21419"; p_id "P14432";
LT883674v1	Cufflinks	exon	41838937	41839059	.	-	.	gene_id "XLOC_016369"; transcript_id "TCONS_00028872"; exon_number "2"; gene_name "ENSCGRG00001022496.1"; oId "CUFF.13041.2"; nearest_ref "ENSCGRT00001028901.1"; class_code "="; tss_id "TSS21419"; p_id "P14432";
LT883674v1	Cufflinks	exon	41838937	41839059	.	-	.	gene_id "XLOC_016369"; transcript_id "TCONS_00028874"; exon_number "2"; gene_name "ENSCGRG00001022496.1"; oId "ENSCGRT00001028901.1"; nearest_ref "ENSCGRT00001028901.1"; class_code "="; tss_id "TSS21419"; p_id "P14432";
LT883674v1	Cufflinks	exon	41839960	41840118	.	-	.	gene_id "XLOC_016369"; transcript_id "TCONS_00028872"; exon_number "3"; gene_name "ENSCGRG00001022496.1"; oId "CUFF.13041.2"; nearest_ref "ENSCGRT00001028901.1"; class_code "="; tss_id "TSS21419"; p_id "P14432";
LT883674v1	Cufflinks	exon	41839960	41840118	.	-	.	gene_id "XLOC_016369"; transcript_id "TCONS_00028874"; exon_number "3"; gene_name "ENSCGRG00001022496.1"; oId "ENSCGRT00001028901.1"; nearest_ref "ENSCGRT00001028901.1"; class_code "="; tss_id "TSS21419"; p_id "P14432";
LT883674v1	Cufflinks	exon	41840235	41840403	.	-	.	gene_id "XLOC_016369"; transcript_id "TCONS_00028872"; exon_number "4"; gene_name "ENSCGRG00001022496.1"; oId "CUFF.13041.2"; nearest_ref "ENSCGRT00001028901.1"; class_code "="; tss_id "TSS21419"; p_id "P14432";
LT883674v1	Cufflinks	exon	41840235	41840403	.	-	.	gene_id "XLOC_016369"; transcript_id "TCONS_00028874"; exon_number "4"; gene_name "ENSCGRG00001022496.1"; oId "ENSCGRT00001028901.1"; nearest_ref "ENSCGRT00001028901.1"; class_code "="; tss_id "TSS21419"; p_id "P14432";
LT883674v1	Cufflinks	exon	41840510	41840724	.	-	.	gene_id "XLOC_016369"; transcript_id "TCONS_00028872"; exon_number "5"; gene_name "ENSCGRG00001022496.1"; oId "CUFF.13041.2"; nearest_ref "ENSCGRT00001028901.1"; class_code "="; tss_id "TSS21419"; p_id "P14432";
LT883674v1	Cufflinks	exon	41840510	41840724	.	-	.	gene_id "XLOC_016369"; transcript_id "TCONS_00028874"; exon_number "5"; gene_name "ENSCGRG00001022496.1"; oId "ENSCGRT00001028901.1"; nearest_ref "ENSCGRT00001028901.1"; class_code "="; tss_id "TSS21419"; p_id "P14432";
LT883674v1	Cufflinks	exon	41842607	41842763	.	-	.	gene_id "XLOC_016369"; transcript_id "TCONS_00028872"; exon_number "6"; gene_name "ENSCGRG00001022496.1"; oId "CUFF.13041.2"; nearest_ref "ENSCGRT00001028901.1"; class_code "="; tss_id "TSS21419"; p_id "P14432";
LT883674v1	Cufflinks	exon	41842607	41842763	.	-	.	gene_id "XLOC_016369"; transcript_id "TCONS_00028874"; exon_number "6"; gene_name "ENSCGRG00001022496.1"; oId "ENSCGRT00001028901.1"; nearest_ref "ENSCGRT00001028901.1"; class_code "="; tss_id "TSS21419"; p_id "P14432";
LT883674v1	Cufflinks	exon	41845048	41845134	.	-	.	gene_id "XLOC_016369"; transcript_id "TCONS_00028872"; exon_number "7"; gene_name "ENSCGRG00001022496.1"; oId "CUFF.13041.2"; nearest_ref "ENSCGRT00001028901.1"; class_code "="; tss_id "TSS21419"; p_id "P14432";
LT883674v1	Cufflinks	exon	41845048	41845134	.	-	.	gene_id "XLOC_016369"; transcript_id "TCONS_00028874"; exon_number "7"; gene_name "ENSCGRG00001022496.1"; oId "ENSCGRT00001028901.1"; nearest_ref "ENSCGRT00001028901.1"; class_code "="; tss_id "TSS21419"; p_id "P14432";
LT883674v1	Cufflinks	exon	41846480	41846607	.	-	.	gene_id "XLOC_016369"; transcript_id "TCONS_00028872"; exon_number "8"; gene_name "ENSCGRG00001022496.1"; oId "CUFF.13041.2"; nearest_ref "ENSCGRT00001028901.1"; class_code "="; tss_id "TSS21419"; p_id "P14432";
LT883674v1	Cufflinks	exon	41846480	41846607	.	-	.	gene_id "XLOC_016369"; transcript_id "TCONS_00028874"; exon_number "8"; gene_name "ENSCGRG00001022496.1"; oId "ENSCGRT00001028901.1"; nearest_ref "ENSCGRT00001028901.1"; class_code "="; tss_id "TSS21419"; p_id "P14432";
LT883674v1	Cufflinks	exon	41848047	41848131	.	-	.	gene_id "XLOC_016369"; transcript_id "TCONS_00028872"; exon_number "9"; gene_name "ENSCGRG00001022496.1"; oId "CUFF.13041.2"; nearest_ref "ENSCGRT00001028901.1"; class_code "="; tss_id "TSS21419"; p_id "P14432";
LT883674v1	Cufflinks	exon	41848047	41848131	.	-	.	gene_id "XLOC_016369"; transcript_id "TCONS_00028874"; exon_number "9"; gene_name "ENSCGRG00001022496.1"; oId "ENSCGRT00001028901.1"; nearest_ref "ENSCGRT00001028901.1"; class_code "="; tss_id "TSS21419"; p_id "P14432";
LT883674v1	Cufflinks	exon	41848219	41848283	.	-	.	gene_id "XLOC_016369"; transcript_id "TCONS_00028872"; exon_number "10"; gene_name "ENSCGRG00001022496.1"; oId "CUFF.13041.2"; nearest_ref "ENSCGRT00001028901.1"; class_code "="; tss_id "TSS21419"; p_id "P14432";
LT883674v1	Cufflinks	exon	41848219	41848283	.	-	.	gene_id "XLOC_016369"; transcript_id "TCONS_00028874"; exon_number "10"; gene_name "ENSCGRG00001022496.1"; oId "ENSCGRT00001028901.1"; nearest_ref "ENSCGRT00001028901.1"; class_code "="; tss_id "TSS21419"; p_id "P14432";
LT883674v1	Cufflinks	exon	41849348	41849449	.	-	.	gene_id "XLOC_016369"; transcript_id "TCONS_00028872"; exon_number "11"; gene_name "ENSCGRG00001022496.1"; oId "CUFF.13041.2"; nearest_ref "ENSCGRT00001028901.1"; class_code "="; tss_id "TSS21419"; p_id "P14432";
LT883674v1	Cufflinks	exon	41849348	41849449	.	-	.	gene_id "XLOC_016369"; transcript_id "TCONS_00028874"; exon_number "11"; gene_name "ENSCGRG00001022496.1"; oId "ENSCGRT00001028901.1"; nearest_ref "ENSCGRT00001028901.1"; class_code "="; tss_id "TSS21419"; p_id "P14432";
LT883674v1	Cufflinks	exon	41849699	41849815	.	-	.	gene_id "XLOC_016369"; transcript_id "TCONS_00028872"; exon_number "12"; gene_name "ENSCGRG00001022496.1"; oId "CUFF.13041.2"; nearest_ref "ENSCGRT00001028901.1"; class_code "="; tss_id "TSS21419"; p_id "P14432";
LT883674v1	Cufflinks	exon	41849699	41849815	.	-	.	gene_id "XLOC_016369"; transcript_id "TCONS_00028874"; exon_number "12"; gene_name "ENSCGRG00001022496.1"; oId "ENSCGRT00001028901.1"; nearest_ref "ENSCGRT00001028901.1"; class_code "="; tss_id "TSS21419"; p_id "P14432";
LT883674v1	Cufflinks	exon	41850731	41850877	.	-	.	gene_id "XLOC_016369"; transcript_id "TCONS_00028872"; exon_number "13"; gene_name "ENSCGRG00001022496.1"; oId "CUFF.13041.2"; nearest_ref "ENSCGRT00001028901.1"; class_code "="; tss_id "TSS21419"; p_id "P14432";
LT883674v1	Cufflinks	exon	41850731	41850877	.	-	.	gene_id "XLOC_016369"; transcript_id "TCONS_00028874"; exon_number "13"; gene_name "ENSCGRG00001022496.1"; oId "ENSCGRT00001028901.1"; nearest_ref "ENSCGRT00001028901.1"; class_code "="; tss_id "TSS21419"; p_id "P14432";
LT883674v1	Cufflinks	exon	41851761	41851898	.	-	.	gene_id "XLOC_016369"; transcript_id "TCONS_00028872"; exon_number "14"; gene_name "ENSCGRG00001022496.1"; oId "CUFF.13041.2"; nearest_ref "ENSCGRT00001028901.1"; class_code "="; tss_id "TSS21419"; p_id "P14432";
LT883674v1	Cufflinks	exon	41851761	41851898	.	-	.	gene_id "XLOC_016369"; transcript_id "TCONS_00028874"; exon_number "14"; gene_name "ENSCGRG00001022496.1"; oId "ENSCGRT00001028901.1"; nearest_ref "ENSCGRT00001028901.1"; class_code "="; tss_id "TSS21419"; p_id "P14432";
LT883674v1	Cufflinks	exon	41852111	41852224	.	-	.	gene_id "XLOC_016369"; transcript_id "TCONS_00028872"; exon_number "15"; gene_name "ENSCGRG00001022496.1"; oId "CUFF.13041.2"; nearest_ref "ENSCGRT00001028901.1"; class_code "="; tss_id "TSS21419"; p_id "P14432";
LT883674v1	Cufflinks	exon	41852111	41852224	.	-	.	gene_id "XLOC_016369"; transcript_id "TCONS_00028874"; exon_number "15"; gene_name "ENSCGRG00001022496.1"; oId "ENSCGRT00001028901.1"; nearest_ref "ENSCGRT00001028901.1"; class_code "="; tss_id "TSS21419"; p_id "P14432";
LT883674v1	Cufflinks	exon	41852271	41852279	.	+	.	gene_id "XLOC_016092"; transcript_id "TCONS_00028371"; exon_number "2"; gene_name "ENSCGRG00001022846.1"; oId "CUFF.13038.1"; nearest_ref "ENSCGRT00001029422.1"; class_code "o"; tss_id "TSS21034";
LT883674v1	Cufflinks	exon	41853674	41853838	.	-	.	gene_id "XLOC_016369"; transcript_id "TCONS_00028872"; exon_number "16"; gene_name "ENSCGRG00001022496.1"; oId "CUFF.13041.2"; nearest_ref "ENSCGRT00001028901.1"; class_code "="; tss_id "TSS21419"; p_id "P14432";
LT883674v1	Cufflinks	exon	41853674	41853838	.	-	.	gene_id "XLOC_016369"; transcript_id "TCONS_00028874"; exon_number "16"; gene_name "ENSCGRG00001022496.1"; oId "ENSCGRT00001028901.1"; nearest_ref "ENSCGRT00001028901.1"; class_code "="; tss_id "TSS21419"; p_id "P14432";
LT883674v1	Cufflinks	exon	41856016	41856183	.	-	.	gene_id "XLOC_016369"; transcript_id "TCONS_00028872"; exon_number "17"; gene_name "ENSCGRG00001022496.1"; oId "CUFF.13041.2"; nearest_ref "ENSCGRT00001028901.1"; class_code "="; tss_id "TSS21419"; p_id "P14432";
LT883674v1	Cufflinks	exon	41856016	41856183	.	-	.	gene_id "XLOC_016369"; transcript_id "TCONS_00028874"; exon_number "17"; gene_name "ENSCGRG00001022496.1"; oId "ENSCGRT00001028901.1"; nearest_ref "ENSCGRT00001028901.1"; class_code "="; tss_id "TSS21419"; p_id "P14432";
LT883674v1	Cufflinks	exon	41857342	41857415	.	-	.	gene_id "XLOC_016369"; transcript_id "TCONS_00028872"; exon_number "18"; gene_name "ENSCGRG00001022496.1"; oId "CUFF.13041.2"; nearest_ref "ENSCGRT00001028901.1"; class_code "="; tss_id "TSS21419"; p_id "P14432";
LT883674v1	Cufflinks	exon	41857342	41857415	.	-	.	gene_id "XLOC_016369"; transcript_id "TCONS_00028874"; exon_number "18"; gene_name "ENSCGRG00001022496.1"; oId "ENSCGRT00001028901.1"; nearest_ref "ENSCGRT00001028901.1"; class_code "="; tss_id "TSS21419"; p_id "P14432";
LT883674v1	Cufflinks	exon	41858209	41858402	.	-	.	gene_id "XLOC_016369"; transcript_id "TCONS_00028872"; exon_number "19"; gene_name "ENSCGRG00001022496.1"; oId "CUFF.13041.2"; nearest_ref "ENSCGRT00001028901.1"; class_code "="; tss_id "TSS21419"; p_id "P14432";
LT883674v1	Cufflinks	exon	41858209	41858402	.	-	.	gene_id "XLOC_016369"; transcript_id "TCONS_00028874"; exon_number "19"; gene_name "ENSCGRG00001022496.1"; oId "ENSCGRT00001028901.1"; nearest_ref "ENSCGRT00001028901.1"; class_code "="; tss_id "TSS21419"; p_id "P14432";
LT883674v1	Cufflinks	exon	41860585	41860742	.	-	.	gene_id "XLOC_016369"; transcript_id "TCONS_00028872"; exon_number "20"; gene_name "ENSCGRG00001022496.1"; oId "CUFF.13041.2"; nearest_ref "ENSCGRT00001028901.1"; class_code "="; tss_id "TSS21419"; p_id "P14432";
LT883674v1	Cufflinks	exon	41860585	41860742	.	-	.	gene_id "XLOC_016369"; transcript_id "TCONS_00028874"; exon_number "20"; gene_name "ENSCGRG00001022496.1"; oId "ENSCGRT00001028901.1"; nearest_ref "ENSCGRT00001028901.1"; class_code "="; tss_id "TSS21419"; p_id "P14432";
LT883674v1	Cufflinks	exon	41861310	41862227	.	-	.	gene_id "XLOC_016369"; transcript_id "TCONS_00028872"; exon_number "21"; gene_name "ENSCGRG00001022496.1"; oId "CUFF.13041.2"; nearest_ref "ENSCGRT00001028901.1"; class_code "="; tss_id "TSS21419"; p_id "P14432";
LT883674v1	Cufflinks	exon	41861310	41862227	.	-	.	gene_id "XLOC_016369"; transcript_id "TCONS_00028874"; exon_number "21"; gene_name "ENSCGRG00001022496.1"; oId "ENSCGRT00001028901.1"; nearest_ref "ENSCGRT00001028901.1"; class_code "="; tss_id "TSS21419"; p_id "P14432";
LT883674v1	Cufflinks	exon	41861899	41862017	.	+	.	gene_id "XLOC_016094"; transcript_id "TCONS_00028376"; exon_number "1"; gene_name "ENSCGRG00001013529.1"; oId "CUFF.13040.1"; nearest_ref "ENSCGRT00001016263.1"; class_code "j"; tss_id "TSS21037";
LT883674v1	Cufflinks	exon	41863154	41863427	.	+	.	gene_id "XLOC_016094"; transcript_id "TCONS_00028376"; exon_number "2"; gene_name "ENSCGRG00001013529.1"; oId "CUFF.13040.1"; nearest_ref "ENSCGRT00001016263.1"; class_code "j"; tss_id "TSS21037";
LT883674v1	Cufflinks	exon	41863176	41863427	.	+	.	gene_id "XLOC_016094"; transcript_id "TCONS_00028377"; exon_number "1"; gene_name "ENSCGRG00001013529.1"; oId "ENSCGRT00001016263.1"; contained_in "TCONS_00028376"; nearest_ref "ENSCGRT00001016263.1"; class_code "="; tss_id "TSS21038"; p_id "P14183";
LT883674v1	Cufflinks	exon	41865441	41865541	.	+	.	gene_id "XLOC_016094"; transcript_id "TCONS_00028376"; exon_number "3"; gene_name "ENSCGRG00001013529.1"; oId "CUFF.13040.1"; nearest_ref "ENSCGRT00001016263.1"; class_code "j"; tss_id "TSS21037";
LT883674v1	Cufflinks	exon	41865441	41865541	.	+	.	gene_id "XLOC_016094"; transcript_id "TCONS_00028377"; exon_number "2"; gene_name "ENSCGRG00001013529.1"; oId "ENSCGRT00001016263.1"; contained_in "TCONS_00028376"; nearest_ref "ENSCGRT00001016263.1"; class_code "="; tss_id "TSS21038"; p_id "P14183";
LT883674v1	Cufflinks	exon	41867442	41867640	.	+	.	gene_id "XLOC_016094"; transcript_id "TCONS_00028376"; exon_number "4"; gene_name "ENSCGRG00001013529.1"; oId "CUFF.13040.1"; nearest_ref "ENSCGRT00001016263.1"; class_code "j"; tss_id "TSS21037";
LT883674v1	Cufflinks	exon	41867442	41867640	.	+	.	gene_id "XLOC_016094"; transcript_id "TCONS_00028377"; exon_number "3"; gene_name "ENSCGRG00001013529.1"; oId "ENSCGRT00001016263.1"; contained_in "TCONS_00028376"; nearest_ref "ENSCGRT00001016263.1"; class_code "="; tss_id "TSS21038"; p_id "P14183";
LT883674v1	Cufflinks	exon	41875031	41875150	.	+	.	gene_id "XLOC_016094"; transcript_id "TCONS_00028376"; exon_number "5"; gene_name "ENSCGRG00001013529.1"; oId "CUFF.13040.1"; nearest_ref "ENSCGRT00001016263.1"; class_code "j"; tss_id "TSS21037";
LT883674v1	Cufflinks	exon	41875031	41875150	.	+	.	gene_id "XLOC_016094"; transcript_id "TCONS_00028377"; exon_number "4"; gene_name "ENSCGRG00001013529.1"; oId "ENSCGRT00001016263.1"; contained_in "TCONS_00028376"; nearest_ref "ENSCGRT00001016263.1"; class_code "="; tss_id "TSS21038"; p_id "P14183";
LT883674v1	Cufflinks	exon	41900157	41900290	.	+	.	gene_id "XLOC_016094"; transcript_id "TCONS_00028376"; exon_number "6"; gene_name "ENSCGRG00001013529.1"; oId "CUFF.13040.1"; nearest_ref "ENSCGRT00001016263.1"; class_code "j"; tss_id "TSS21037";
LT883674v1	Cufflinks	exon	41900157	41900290	.	+	.	gene_id "XLOC_016094"; transcript_id "TCONS_00028377"; exon_number "5"; gene_name "ENSCGRG00001013529.1"; oId "ENSCGRT00001016263.1"; contained_in "TCONS_00028376"; nearest_ref "ENSCGRT00001016263.1"; class_code "="; tss_id "TSS21038"; p_id "P14183";
LT883674v1	Cufflinks	exon	41904124	41904232	.	+	.	gene_id "XLOC_016094"; transcript_id "TCONS_00028376"; exon_number "7"; gene_name "ENSCGRG00001013529.1"; oId "CUFF.13040.1"; nearest_ref "ENSCGRT00001016263.1"; class_code "j"; tss_id "TSS21037";
LT883674v1	Cufflinks	exon	41904124	41904232	.	+	.	gene_id "XLOC_016094"; transcript_id "TCONS_00028377"; exon_number "6"; gene_name "ENSCGRG00001013529.1"; oId "ENSCGRT00001016263.1"; contained_in "TCONS_00028376"; nearest_ref "ENSCGRT00001016263.1"; class_code "="; tss_id "TSS21038"; p_id "P14183";
LT883674v1	Cufflinks	exon	41904667	41904848	.	+	.	gene_id "XLOC_016094"; transcript_id "TCONS_00028376"; exon_number "8"; gene_name "ENSCGRG00001013529.1"; oId "CUFF.13040.1"; nearest_ref "ENSCGRT00001016263.1"; class_code "j"; tss_id "TSS21037";
LT883674v1	Cufflinks	exon	41904667	41904848	.	+	.	gene_id "XLOC_016094"; transcript_id "TCONS_00028377"; exon_number "7"; gene_name "ENSCGRG00001013529.1"; oId "ENSCGRT00001016263.1"; contained_in "TCONS_00028376"; nearest_ref "ENSCGRT00001016263.1"; class_code "="; tss_id "TSS21038"; p_id "P14183";
LT883674v1	Cufflinks	exon	41906975	41907100	.	+	.	gene_id "XLOC_016094"; transcript_id "TCONS_00028376"; exon_number "9"; gene_name "ENSCGRG00001013529.1"; oId "CUFF.13040.1"; nearest_ref "ENSCGRT00001016263.1"; class_code "j"; tss_id "TSS21037";
LT883674v1	Cufflinks	exon	41906975	41907100	.	+	.	gene_id "XLOC_016094"; transcript_id "TCONS_00028377"; exon_number "8"; gene_name "ENSCGRG00001013529.1"; oId "ENSCGRT00001016263.1"; contained_in "TCONS_00028376"; nearest_ref "ENSCGRT00001016263.1"; class_code "="; tss_id "TSS21038"; p_id "P14183";
LT883674v1	Cufflinks	exon	41916772	41916870	.	+	.	gene_id "XLOC_016094"; transcript_id "TCONS_00028376"; exon_number "10"; gene_name "ENSCGRG00001013529.1"; oId "CUFF.13040.1"; nearest_ref "ENSCGRT00001016263.1"; class_code "j"; tss_id "TSS21037";
LT883674v1	Cufflinks	exon	41916772	41916870	.	+	.	gene_id "XLOC_016094"; transcript_id "TCONS_00028377"; exon_number "9"; gene_name "ENSCGRG00001013529.1"; oId "ENSCGRT00001016263.1"; contained_in "TCONS_00028376"; nearest_ref "ENSCGRT00001016263.1"; class_code "="; tss_id "TSS21038"; p_id "P14183";
LT883674v1	Cufflinks	exon	41951380	41951545	.	+	.	gene_id "XLOC_016094"; transcript_id "TCONS_00028376"; exon_number "11"; gene_name "ENSCGRG00001013529.1"; oId "CUFF.13040.1"; nearest_ref "ENSCGRT00001016263.1"; class_code "j"; tss_id "TSS21037";
LT883674v1	Cufflinks	exon	41951380	41951545	.	+	.	gene_id "XLOC_016094"; transcript_id "TCONS_00028377"; exon_number "10"; gene_name "ENSCGRG00001013529.1"; oId "ENSCGRT00001016263.1"; contained_in "TCONS_00028376"; nearest_ref "ENSCGRT00001016263.1"; class_code "="; tss_id "TSS21038"; p_id "P14183";
LT883674v1	Cufflinks	exon	41954229	41954379	.	+	.	gene_id "XLOC_016094"; transcript_id "TCONS_00028376"; exon_number "12"; gene_name "ENSCGRG00001013529.1"; oId "CUFF.13040.1"; nearest_ref "ENSCGRT00001016263.1"; class_code "j"; tss_id "TSS21037";
LT883674v1	Cufflinks	exon	41954229	41954379	.	+	.	gene_id "XLOC_016094"; transcript_id "TCONS_00028377"; exon_number "11"; gene_name "ENSCGRG00001013529.1"; oId "ENSCGRT00001016263.1"; contained_in "TCONS_00028376"; nearest_ref "ENSCGRT00001016263.1"; class_code "="; tss_id "TSS21038"; p_id "P14183";
LT883674v1	Cufflinks	exon	41957365	41957455	.	+	.	gene_id "XLOC_016094"; transcript_id "TCONS_00028376"; exon_number "13"; gene_name "ENSCGRG00001013529.1"; oId "CUFF.13040.1"; nearest_ref "ENSCGRT00001016263.1"; class_code "j"; tss_id "TSS21037";
LT883674v1	Cufflinks	exon	41957365	41957455	.	+	.	gene_id "XLOC_016094"; transcript_id "TCONS_00028377"; exon_number "12"; gene_name "ENSCGRG00001013529.1"; oId "ENSCGRT00001016263.1"; contained_in "TCONS_00028376"; nearest_ref "ENSCGRT00001016263.1"; class_code "="; tss_id "TSS21038"; p_id "P14183";
LT883674v1	Cufflinks	exon	41964952	41965054	.	+	.	gene_id "XLOC_016094"; transcript_id "TCONS_00028376"; exon_number "14"; gene_name "ENSCGRG00001013529.1"; oId "CUFF.13040.1"; nearest_ref "ENSCGRT00001016263.1"; class_code "j"; tss_id "TSS21037";
LT883674v1	Cufflinks	exon	41964952	41965054	.	+	.	gene_id "XLOC_016094"; transcript_id "TCONS_00028377"; exon_number "13"; gene_name "ENSCGRG00001013529.1"; oId "ENSCGRT00001016263.1"; contained_in "TCONS_00028376"; nearest_ref "ENSCGRT00001016263.1"; class_code "="; tss_id "TSS21038"; p_id "P14183";
LT883674v1	Cufflinks	exon	41983741	41983871	.	+	.	gene_id "XLOC_016094"; transcript_id "TCONS_00028376"; exon_number "15"; gene_name "ENSCGRG00001013529.1"; oId "CUFF.13040.1"; nearest_ref "ENSCGRT00001016263.1"; class_code "j"; tss_id "TSS21037";
LT883674v1	Cufflinks	exon	41983741	41983871	.	+	.	gene_id "XLOC_016094"; transcript_id "TCONS_00028377"; exon_number "14"; gene_name "ENSCGRG00001013529.1"; oId "ENSCGRT00001016263.1"; contained_in "TCONS_00028376"; nearest_ref "ENSCGRT00001016263.1"; class_code "="; tss_id "TSS21038"; p_id "P14183";
LT883674v1	Cufflinks	exon	41991189	41991273	.	+	.	gene_id "XLOC_016094"; transcript_id "TCONS_00028376"; exon_number "16"; gene_name "ENSCGRG00001013529.1"; oId "CUFF.13040.1"; nearest_ref "ENSCGRT00001016263.1"; class_code "j"; tss_id "TSS21037";
LT883674v1	Cufflinks	exon	41991189	41991273	.	+	.	gene_id "XLOC_016094"; transcript_id "TCONS_00028377"; exon_number "15"; gene_name "ENSCGRG00001013529.1"; oId "ENSCGRT00001016263.1"; contained_in "TCONS_00028376"; nearest_ref "ENSCGRT00001016263.1"; class_code "="; tss_id "TSS21038"; p_id "P14183";
LT883674v1	Cufflinks	exon	42018538	42018711	.	+	.	gene_id "XLOC_016094"; transcript_id "TCONS_00028376"; exon_number "17"; gene_name "ENSCGRG00001013529.1"; oId "CUFF.13040.1"; nearest_ref "ENSCGRT00001016263.1"; class_code "j"; tss_id "TSS21037";
LT883674v1	Cufflinks	exon	42018538	42018711	.	+	.	gene_id "XLOC_016094"; transcript_id "TCONS_00028377"; exon_number "16"; gene_name "ENSCGRG00001013529.1"; oId "ENSCGRT00001016263.1"; contained_in "TCONS_00028376"; nearest_ref "ENSCGRT00001016263.1"; class_code "="; tss_id "TSS21038"; p_id "P14183";
LT883674v1	Cufflinks	exon	42026516	42026917	.	+	.	gene_id "XLOC_016094"; transcript_id "TCONS_00028376"; exon_number "18"; gene_name "ENSCGRG00001013529.1"; oId "CUFF.13040.1"; nearest_ref "ENSCGRT00001016263.1"; class_code "j"; tss_id "TSS21037";
LT883674v1	Cufflinks	exon	42026516	42026566	.	+	.	gene_id "XLOC_016094"; transcript_id "TCONS_00028377"; exon_number "17"; gene_name "ENSCGRG00001013529.1"; oId "ENSCGRT00001016263.1"; contained_in "TCONS_00028376"; nearest_ref "ENSCGRT00001016263.1"; class_code "="; tss_id "TSS21038"; p_id "P14183";
LT883674v1	Cufflinks	exon	42068214	42069399	.	+	.	gene_id "XLOC_016095"; transcript_id "TCONS_00028378"; exon_number "1"; gene_name "ENSCGRG00001017865.1"; oId "ENSCGRT00001022212.1"; nearest_ref "ENSCGRT00001022212.1"; class_code "="; tss_id "TSS21039"; p_id "P14184";
LT883674v1	Cufflinks	exon	42071598	42072471	.	+	.	gene_id "XLOC_016095"; transcript_id "TCONS_00028378"; exon_number "2"; gene_name "ENSCGRG00001017865.1"; oId "ENSCGRT00001022212.1"; nearest_ref "ENSCGRT00001022212.1"; class_code "="; tss_id "TSS21039"; p_id "P14184";
LT883674v1	Cufflinks	exon	42073683	42073742	.	+	.	gene_id "XLOC_016095"; transcript_id "TCONS_00028378"; exon_number "3"; gene_name "ENSCGRG00001017865.1"; oId "ENSCGRT00001022212.1"; nearest_ref "ENSCGRT00001022212.1"; class_code "="; tss_id "TSS21039"; p_id "P14184";
LT883674v1	Cufflinks	exon	42073987	42073993	.	-	.	gene_id "XLOC_016369"; transcript_id "TCONS_00028873"; exon_number "2"; gene_name "ENSCGRG00001022496.1"; oId "CUFF.13041.1"; nearest_ref "ENSCGRT00001028901.1"; class_code "o"; tss_id "TSS21420";
LT883674v1	Cufflinks	exon	42083179	42085130	.	+	.	gene_id "XLOC_016095"; transcript_id "TCONS_00028378"; exon_number "4"; gene_name "ENSCGRG00001017865.1"; oId "ENSCGRT00001022212.1"; nearest_ref "ENSCGRT00001022212.1"; class_code "="; tss_id "TSS21039"; p_id "P14184";
LT883674v1	Cufflinks	exon	42134684	42134844	.	-	.	gene_id "XLOC_016370"; transcript_id "TCONS_00028875"; exon_number "1"; gene_name "ENSCGRG00001003131.1"; oId "ENSCGRT00001003762.1"; nearest_ref "ENSCGRT00001003762.1"; class_code "="; tss_id "TSS21421";
LT883674v1	Cufflinks	exon	42522582	42522766	.	-	.	gene_id "XLOC_016371"; transcript_id "TCONS_00028876"; exon_number "1"; gene_name "ENSCGRG00001008550.1"; oId "ENSCGRT00001009936.1"; nearest_ref "ENSCGRT00001009936.1"; class_code "="; tss_id "TSS21422";
LT883674v1	Cufflinks	exon	42626166	42626347	.	-	.	gene_id "XLOC_016372"; transcript_id "TCONS_00028877"; exon_number "1"; gene_name "ENSCGRG00001021973.1"; oId "ENSCGRT00001028134.1"; nearest_ref "ENSCGRT00001028134.1"; class_code "="; tss_id "TSS21423"; p_id "P14433";
LT883674v1	Cufflinks	exon	42650889	42651046	.	-	.	gene_id "XLOC_016372"; transcript_id "TCONS_00028877"; exon_number "2"; gene_name "ENSCGRG00001021973.1"; oId "ENSCGRT00001028134.1"; nearest_ref "ENSCGRT00001028134.1"; class_code "="; tss_id "TSS21423"; p_id "P14433";
LT883674v1	Cufflinks	exon	42696945	42697007	.	-	.	gene_id "XLOC_016372"; transcript_id "TCONS_00028877"; exon_number "3"; gene_name "ENSCGRG00001021973.1"; oId "ENSCGRT00001028134.1"; nearest_ref "ENSCGRT00001028134.1"; class_code "="; tss_id "TSS21423"; p_id "P14433";
LT883674v1	Cufflinks	exon	42737145	42737280	.	-	.	gene_id "XLOC_016372"; transcript_id "TCONS_00028877"; exon_number "4"; gene_name "ENSCGRG00001021973.1"; oId "ENSCGRT00001028134.1"; nearest_ref "ENSCGRT00001028134.1"; class_code "="; tss_id "TSS21423"; p_id "P14433";
LT883674v1	Cufflinks	exon	42773881	42774427	.	-	.	gene_id "XLOC_016372"; transcript_id "TCONS_00028877"; exon_number "5"; gene_name "ENSCGRG00001021973.1"; oId "ENSCGRT00001028134.1"; nearest_ref "ENSCGRT00001028134.1"; class_code "="; tss_id "TSS21423"; p_id "P14433";
LT883674v1	Cufflinks	exon	42854381	42854470	.	-	.	gene_id "XLOC_016372"; transcript_id "TCONS_00028877"; exon_number "6"; gene_name "ENSCGRG00001021973.1"; oId "ENSCGRT00001028134.1"; nearest_ref "ENSCGRT00001028134.1"; class_code "="; tss_id "TSS21423"; p_id "P14433";
LT883674v1	Cufflinks	exon	42897416	42897448	.	-	.	gene_id "XLOC_016372"; transcript_id "TCONS_00028877"; exon_number "7"; gene_name "ENSCGRG00001021973.1"; oId "ENSCGRT00001028134.1"; nearest_ref "ENSCGRT00001028134.1"; class_code "="; tss_id "TSS21423"; p_id "P14433";
LT883674v1	Cufflinks	exon	44056966	44057199	.	-	.	gene_id "XLOC_016373"; transcript_id "TCONS_00028879"; exon_number "1"; gene_name "ENSCGRG00001004245.1"; oId "ENSCGRT00001005082.1"; nearest_ref "ENSCGRT00001005082.1"; class_code "="; tss_id "TSS21424"; p_id "P14434";
LT883674v1	Cufflinks	exon	44056966	44057199	.	-	.	gene_id "XLOC_016373"; transcript_id "TCONS_00028878"; exon_number "1"; gene_name "ENSCGRG00001004245.1"; oId "ENSCGRT00001005078.1"; nearest_ref "ENSCGRT00001005078.1"; class_code "="; tss_id "TSS21424"; p_id "P14435";
LT883674v1	Cufflinks	exon	44058913	44059089	.	-	.	gene_id "XLOC_016373"; transcript_id "TCONS_00028879"; exon_number "2"; gene_name "ENSCGRG00001004245.1"; oId "ENSCGRT00001005082.1"; nearest_ref "ENSCGRT00001005082.1"; class_code "="; tss_id "TSS21424"; p_id "P14434";
LT883674v1	Cufflinks	exon	44058913	44059089	.	-	.	gene_id "XLOC_016373"; transcript_id "TCONS_00028878"; exon_number "2"; gene_name "ENSCGRG00001004245.1"; oId "ENSCGRT00001005078.1"; nearest_ref "ENSCGRT00001005078.1"; class_code "="; tss_id "TSS21424"; p_id "P14435";
LT883674v1	Cufflinks	exon	44060435	44060604	.	-	.	gene_id "XLOC_016373"; transcript_id "TCONS_00028879"; exon_number "3"; gene_name "ENSCGRG00001004245.1"; oId "ENSCGRT00001005082.1"; nearest_ref "ENSCGRT00001005082.1"; class_code "="; tss_id "TSS21424"; p_id "P14434";
LT883674v1	Cufflinks	exon	44060435	44060604	.	-	.	gene_id "XLOC_016373"; transcript_id "TCONS_00028878"; exon_number "3"; gene_name "ENSCGRG00001004245.1"; oId "ENSCGRT00001005078.1"; nearest_ref "ENSCGRT00001005078.1"; class_code "="; tss_id "TSS21424"; p_id "P14435";
LT883674v1	Cufflinks	exon	44063789	44063948	.	-	.	gene_id "XLOC_016373"; transcript_id "TCONS_00028879"; exon_number "4"; gene_name "ENSCGRG00001004245.1"; oId "ENSCGRT00001005082.1"; nearest_ref "ENSCGRT00001005082.1"; class_code "="; tss_id "TSS21424"; p_id "P14434";
LT883674v1	Cufflinks	exon	44063789	44063948	.	-	.	gene_id "XLOC_016373"; transcript_id "TCONS_00028878"; exon_number "4"; gene_name "ENSCGRG00001004245.1"; oId "ENSCGRT00001005078.1"; nearest_ref "ENSCGRT00001005078.1"; class_code "="; tss_id "TSS21424"; p_id "P14435";
LT883674v1	Cufflinks	exon	44066011	44066255	.	-	.	gene_id "XLOC_016373"; transcript_id "TCONS_00028879"; exon_number "5"; gene_name "ENSCGRG00001004245.1"; oId "ENSCGRT00001005082.1"; nearest_ref "ENSCGRT00001005082.1"; class_code "="; tss_id "TSS21424"; p_id "P14434";
LT883674v1	Cufflinks	exon	44066011	44066255	.	-	.	gene_id "XLOC_016373"; transcript_id "TCONS_00028878"; exon_number "5"; gene_name "ENSCGRG00001004245.1"; oId "ENSCGRT00001005078.1"; nearest_ref "ENSCGRT00001005078.1"; class_code "="; tss_id "TSS21424"; p_id "P14435";
LT883674v1	Cufflinks	exon	44068501	44068659	.	-	.	gene_id "XLOC_016373"; transcript_id "TCONS_00028879"; exon_number "6"; gene_name "ENSCGRG00001004245.1"; oId "ENSCGRT00001005082.1"; nearest_ref "ENSCGRT00001005082.1"; class_code "="; tss_id "TSS21424"; p_id "P14434";
LT883674v1	Cufflinks	exon	44068501	44068659	.	-	.	gene_id "XLOC_016373"; transcript_id "TCONS_00028878"; exon_number "6"; gene_name "ENSCGRG00001004245.1"; oId "ENSCGRT00001005078.1"; nearest_ref "ENSCGRT00001005078.1"; class_code "="; tss_id "TSS21424"; p_id "P14435";
LT883674v1	Cufflinks	exon	44069220	44069378	.	-	.	gene_id "XLOC_016373"; transcript_id "TCONS_00028879"; exon_number "7"; gene_name "ENSCGRG00001004245.1"; oId "ENSCGRT00001005082.1"; nearest_ref "ENSCGRT00001005082.1"; class_code "="; tss_id "TSS21424"; p_id "P14434";
LT883674v1	Cufflinks	exon	44069220	44069378	.	-	.	gene_id "XLOC_016373"; transcript_id "TCONS_00028878"; exon_number "7"; gene_name "ENSCGRG00001004245.1"; oId "ENSCGRT00001005078.1"; nearest_ref "ENSCGRT00001005078.1"; class_code "="; tss_id "TSS21424"; p_id "P14435";
LT883674v1	Cufflinks	exon	44073168	44073377	.	-	.	gene_id "XLOC_016373"; transcript_id "TCONS_00028879"; exon_number "8"; gene_name "ENSCGRG00001004245.1"; oId "ENSCGRT00001005082.1"; nearest_ref "ENSCGRT00001005082.1"; class_code "="; tss_id "TSS21424"; p_id "P14434";
LT883674v1	Cufflinks	exon	44073168	44073377	.	-	.	gene_id "XLOC_016373"; transcript_id "TCONS_00028878"; exon_number "8"; gene_name "ENSCGRG00001004245.1"; oId "ENSCGRT00001005078.1"; nearest_ref "ENSCGRT00001005078.1"; class_code "="; tss_id "TSS21424"; p_id "P14435";
LT883674v1	Cufflinks	exon	44074981	44075141	.	-	.	gene_id "XLOC_016373"; transcript_id "TCONS_00028879"; exon_number "9"; gene_name "ENSCGRG00001004245.1"; oId "ENSCGRT00001005082.1"; nearest_ref "ENSCGRT00001005082.1"; class_code "="; tss_id "TSS21424"; p_id "P14434";
LT883674v1	Cufflinks	exon	44074981	44075141	.	-	.	gene_id "XLOC_016373"; transcript_id "TCONS_00028878"; exon_number "9"; gene_name "ENSCGRG00001004245.1"; oId "ENSCGRT00001005078.1"; nearest_ref "ENSCGRT00001005078.1"; class_code "="; tss_id "TSS21424"; p_id "P14435";
LT883674v1	Cufflinks	exon	44082833	44082856	.	-	.	gene_id "XLOC_016373"; transcript_id "TCONS_00028878"; exon_number "10"; gene_name "ENSCGRG00001004245.1"; oId "ENSCGRT00001005078.1"; nearest_ref "ENSCGRT00001005078.1"; class_code "="; tss_id "TSS21424"; p_id "P14435";
LT883674v1	Cufflinks	exon	44087494	44087658	.	-	.	gene_id "XLOC_016373"; transcript_id "TCONS_00028878"; exon_number "11"; gene_name "ENSCGRG00001004245.1"; oId "ENSCGRT00001005078.1"; nearest_ref "ENSCGRT00001005078.1"; class_code "="; tss_id "TSS21424"; p_id "P14435";
LT883674v1	Cufflinks	exon	44089379	44089605	.	-	.	gene_id "XLOC_016373"; transcript_id "TCONS_00028879"; exon_number "10"; gene_name "ENSCGRG00001004245.1"; oId "ENSCGRT00001005082.1"; nearest_ref "ENSCGRT00001005082.1"; class_code "="; tss_id "TSS21424"; p_id "P14434";
LT883674v1	Cufflinks	exon	44089379	44089605	.	-	.	gene_id "XLOC_016373"; transcript_id "TCONS_00028878"; exon_number "12"; gene_name "ENSCGRG00001004245.1"; oId "ENSCGRT00001005078.1"; nearest_ref "ENSCGRT00001005078.1"; class_code "="; tss_id "TSS21424"; p_id "P14435";
LT883674v1	Cufflinks	exon	44090882	44090956	.	-	.	gene_id "XLOC_016373"; transcript_id "TCONS_00028879"; exon_number "11"; gene_name "ENSCGRG00001004245.1"; oId "ENSCGRT00001005082.1"; nearest_ref "ENSCGRT00001005082.1"; class_code "="; tss_id "TSS21424"; p_id "P14434";
LT883674v1	Cufflinks	exon	44090882	44090956	.	-	.	gene_id "XLOC_016373"; transcript_id "TCONS_00028878"; exon_number "13"; gene_name "ENSCGRG00001004245.1"; oId "ENSCGRT00001005078.1"; nearest_ref "ENSCGRT00001005078.1"; class_code "="; tss_id "TSS21424"; p_id "P14435";
LT883674v1	Cufflinks	exon	44099815	44099934	.	-	.	gene_id "XLOC_016373"; transcript_id "TCONS_00028879"; exon_number "12"; gene_name "ENSCGRG00001004245.1"; oId "ENSCGRT00001005082.1"; nearest_ref "ENSCGRT00001005082.1"; class_code "="; tss_id "TSS21424"; p_id "P14434";
LT883674v1	Cufflinks	exon	44099815	44099934	.	-	.	gene_id "XLOC_016373"; transcript_id "TCONS_00028878"; exon_number "14"; gene_name "ENSCGRG00001004245.1"; oId "ENSCGRT00001005078.1"; nearest_ref "ENSCGRT00001005078.1"; class_code "="; tss_id "TSS21424"; p_id "P14435";
LT883674v1	Cufflinks	exon	44101958	44102068	.	-	.	gene_id "XLOC_016373"; transcript_id "TCONS_00028879"; exon_number "13"; gene_name "ENSCGRG00001004245.1"; oId "ENSCGRT00001005082.1"; nearest_ref "ENSCGRT00001005082.1"; class_code "="; tss_id "TSS21424"; p_id "P14434";
LT883674v1	Cufflinks	exon	44101958	44102068	.	-	.	gene_id "XLOC_016373"; transcript_id "TCONS_00028878"; exon_number "15"; gene_name "ENSCGRG00001004245.1"; oId "ENSCGRT00001005078.1"; nearest_ref "ENSCGRT00001005078.1"; class_code "="; tss_id "TSS21424"; p_id "P14435";
LT883674v1	Cufflinks	exon	44102311	44102402	.	-	.	gene_id "XLOC_016373"; transcript_id "TCONS_00028879"; exon_number "14"; gene_name "ENSCGRG00001004245.1"; oId "ENSCGRT00001005082.1"; nearest_ref "ENSCGRT00001005082.1"; class_code "="; tss_id "TSS21424"; p_id "P14434";
LT883674v1	Cufflinks	exon	44102311	44102402	.	-	.	gene_id "XLOC_016373"; transcript_id "TCONS_00028878"; exon_number "16"; gene_name "ENSCGRG00001004245.1"; oId "ENSCGRT00001005078.1"; nearest_ref "ENSCGRT00001005078.1"; class_code "="; tss_id "TSS21424"; p_id "P14435";
LT883674v1	Cufflinks	exon	44106383	44106515	.	-	.	gene_id "XLOC_016373"; transcript_id "TCONS_00028879"; exon_number "15"; gene_name "ENSCGRG00001004245.1"; oId "ENSCGRT00001005082.1"; nearest_ref "ENSCGRT00001005082.1"; class_code "="; tss_id "TSS21424"; p_id "P14434";
LT883674v1	Cufflinks	exon	44106383	44106515	.	-	.	gene_id "XLOC_016373"; transcript_id "TCONS_00028878"; exon_number "17"; gene_name "ENSCGRG00001004245.1"; oId "ENSCGRT00001005078.1"; nearest_ref "ENSCGRT00001005078.1"; class_code "="; tss_id "TSS21424"; p_id "P14435";
LT883674v1	Cufflinks	exon	44111475	44111579	.	-	.	gene_id "XLOC_016373"; transcript_id "TCONS_00028879"; exon_number "16"; gene_name "ENSCGRG00001004245.1"; oId "ENSCGRT00001005082.1"; nearest_ref "ENSCGRT00001005082.1"; class_code "="; tss_id "TSS21424"; p_id "P14434";
LT883674v1	Cufflinks	exon	44111475	44111579	.	-	.	gene_id "XLOC_016373"; transcript_id "TCONS_00028878"; exon_number "18"; gene_name "ENSCGRG00001004245.1"; oId "ENSCGRT00001005078.1"; nearest_ref "ENSCGRT00001005078.1"; class_code "="; tss_id "TSS21424"; p_id "P14435";
LT883674v1	Cufflinks	exon	44114733	44114822	.	-	.	gene_id "XLOC_016373"; transcript_id "TCONS_00028879"; exon_number "17"; gene_name "ENSCGRG00001004245.1"; oId "ENSCGRT00001005082.1"; nearest_ref "ENSCGRT00001005082.1"; class_code "="; tss_id "TSS21424"; p_id "P14434";
LT883674v1	Cufflinks	exon	44114733	44114822	.	-	.	gene_id "XLOC_016373"; transcript_id "TCONS_00028878"; exon_number "19"; gene_name "ENSCGRG00001004245.1"; oId "ENSCGRT00001005078.1"; nearest_ref "ENSCGRT00001005078.1"; class_code "="; tss_id "TSS21424"; p_id "P14435";
LT883674v1	Cufflinks	exon	44117090	44117695	.	-	.	gene_id "XLOC_016373"; transcript_id "TCONS_00028879"; exon_number "18"; gene_name "ENSCGRG00001004245.1"; oId "ENSCGRT00001005082.1"; nearest_ref "ENSCGRT00001005082.1"; class_code "="; tss_id "TSS21424"; p_id "P14434";
LT883674v1	Cufflinks	exon	44117090	44117695	.	-	.	gene_id "XLOC_016373"; transcript_id "TCONS_00028878"; exon_number "20"; gene_name "ENSCGRG00001004245.1"; oId "ENSCGRT00001005078.1"; nearest_ref "ENSCGRT00001005078.1"; class_code "="; tss_id "TSS21424"; p_id "P14435";
LT883674v1	Cufflinks	exon	44207209	44207301	.	+	.	gene_id "XLOC_016096"; transcript_id "TCONS_00028379"; exon_number "1"; gene_name "ENSCGRG00001005053.1"; oId "ENSCGRT00001005976.1"; nearest_ref "ENSCGRT00001005976.1"; class_code "="; tss_id "TSS21040";
LT883674v1	Cufflinks	exon	44214088	44214585	.	-	.	gene_id "XLOC_016373"; transcript_id "TCONS_00028879"; exon_number "19"; gene_name "ENSCGRG00001004245.1"; oId "ENSCGRT00001005082.1"; nearest_ref "ENSCGRT00001005082.1"; class_code "="; tss_id "TSS21424"; p_id "P14434";
LT883674v1	Cufflinks	exon	44214088	44214585	.	-	.	gene_id "XLOC_016373"; transcript_id "TCONS_00028878"; exon_number "21"; gene_name "ENSCGRG00001004245.1"; oId "ENSCGRT00001005078.1"; nearest_ref "ENSCGRT00001005078.1"; class_code "="; tss_id "TSS21424"; p_id "P14435";
LT883674v1	Cufflinks	exon	44220938	44220951	.	-	.	gene_id "XLOC_016374"; transcript_id "TCONS_00028880"; exon_number "1"; gene_name "ENSCGRG00001022721.1"; oId "CUFF.13055.1"; nearest_ref "ENSCGRT00001029204.1"; class_code "o"; tss_id "TSS21425";
LT883674v1	Cufflinks	exon	44221642	44221651	.	+	.	gene_id "XLOC_016097"; transcript_id "TCONS_00028380"; exon_number "1"; gene_name "ENSCGRG00001013293.1"; oId "CUFF.13056.1"; nearest_ref "ENSCGRT00001015958.1"; class_code "o"; tss_id "TSS21041";
LT883674v1	Cufflinks	exon	44238914	44240012	.	-	.	gene_id "XLOC_016375"; transcript_id "TCONS_00028881"; exon_number "1"; gene_name "ENSCGRG00001022721.1"; oId "CUFF.13057.1"; nearest_ref "ENSCGRT00001029204.1"; class_code "o"; tss_id "TSS21426";
LT883674v1	Cufflinks	exon	44238914	44240249	.	-	.	gene_id "XLOC_016375"; transcript_id "TCONS_00028883"; exon_number "1"; gene_name "ENSCGRG00001022721.1"; oId "CUFF.13057.3"; nearest_ref "ENSCGRT00001029207.1"; class_code "="; tss_id "TSS21427"; p_id "P14436";
LT883674v1	Cufflinks	exon	44238914	44240156	.	-	.	gene_id "XLOC_016375"; transcript_id "TCONS_00028882"; exon_number "1"; gene_name "ENSCGRG00001022721.1"; oId "CUFF.13057.2"; nearest_ref "ENSCGRT00001029204.1"; class_code "j"; tss_id "TSS21427";
LT883674v1	Cufflinks	exon	44238918	44240249	.	-	.	gene_id "XLOC_016375"; transcript_id "TCONS_00028884"; exon_number "1"; gene_name "ENSCGRG00001022721.1"; oId "ENSCGRT00001029204.1"; nearest_ref "ENSCGRT00001029204.1"; class_code "="; tss_id "TSS21427"; p_id "P14437";
LT883674v1	Cufflinks	exon	44240199	44240249	.	-	.	gene_id "XLOC_016375"; transcript_id "TCONS_00028885"; exon_number "1"; gene_name "ENSCGRG00001022721.1"; oId "ENSCGRT00001029207.1"; nearest_ref "ENSCGRT00001029207.1"; class_code "="; tss_id "TSS21428"; p_id "P14436";
LT883674v1	Cufflinks	exon	44242766	44242918	.	-	.	gene_id "XLOC_016375"; transcript_id "TCONS_00028883"; exon_number "2"; gene_name "ENSCGRG00001022721.1"; oId "CUFF.13057.3"; nearest_ref "ENSCGRT00001029207.1"; class_code "="; tss_id "TSS21427"; p_id "P14436";
LT883674v1	Cufflinks	exon	44242766	44242918	.	-	.	gene_id "XLOC_016375"; transcript_id "TCONS_00028884"; exon_number "2"; gene_name "ENSCGRG00001022721.1"; oId "ENSCGRT00001029204.1"; nearest_ref "ENSCGRT00001029204.1"; class_code "="; tss_id "TSS21427"; p_id "P14437";
LT883674v1	Cufflinks	exon	44242766	44242918	.	-	.	gene_id "XLOC_016375"; transcript_id "TCONS_00028885"; exon_number "2"; gene_name "ENSCGRG00001022721.1"; oId "ENSCGRT00001029207.1"; nearest_ref "ENSCGRT00001029207.1"; class_code "="; tss_id "TSS21428"; p_id "P14436";
LT883674v1	Cufflinks	exon	44242844	44242918	.	-	.	gene_id "XLOC_016375"; transcript_id "TCONS_00028882"; exon_number "2"; gene_name "ENSCGRG00001022721.1"; oId "CUFF.13057.2"; nearest_ref "ENSCGRT00001029204.1"; class_code "j"; tss_id "TSS21427";
LT883674v1	Cufflinks	exon	44245155	44245161	.	-	.	gene_id "XLOC_016375"; transcript_id "TCONS_00028881"; exon_number "2"; gene_name "ENSCGRG00001022721.1"; oId "CUFF.13057.1"; nearest_ref "ENSCGRT00001029204.1"; class_code "o"; tss_id "TSS21426";
LT883674v1	Cufflinks	exon	44246836	44246847	.	-	.	gene_id "XLOC_016375"; transcript_id "TCONS_00028882"; exon_number "3"; gene_name "ENSCGRG00001022721.1"; oId "CUFF.13057.2"; nearest_ref "ENSCGRT00001029204.1"; class_code "j"; tss_id "TSS21427";
LT883674v1	Cufflinks	exon	44246836	44246847	.	-	.	gene_id "XLOC_016375"; transcript_id "TCONS_00028884"; exon_number "3"; gene_name "ENSCGRG00001022721.1"; oId "ENSCGRT00001029204.1"; nearest_ref "ENSCGRT00001029204.1"; class_code "="; tss_id "TSS21427"; p_id "P14437";
LT883674v1	Cufflinks	exon	44246936	44247251	.	-	.	gene_id "XLOC_016375"; transcript_id "TCONS_00028883"; exon_number "3"; gene_name "ENSCGRG00001022721.1"; oId "CUFF.13057.3"; nearest_ref "ENSCGRT00001029207.1"; class_code "="; tss_id "TSS21427"; p_id "P14436";
LT883674v1	Cufflinks	exon	44246936	44247251	.	-	.	gene_id "XLOC_016375"; transcript_id "TCONS_00028882"; exon_number "4"; gene_name "ENSCGRG00001022721.1"; oId "CUFF.13057.2"; nearest_ref "ENSCGRT00001029204.1"; class_code "j"; tss_id "TSS21427";
LT883674v1	Cufflinks	exon	44246936	44247251	.	-	.	gene_id "XLOC_016375"; transcript_id "TCONS_00028884"; exon_number "4"; gene_name "ENSCGRG00001022721.1"; oId "ENSCGRT00001029204.1"; nearest_ref "ENSCGRT00001029204.1"; class_code "="; tss_id "TSS21427"; p_id "P14437";
LT883674v1	Cufflinks	exon	44246936	44246983	.	-	.	gene_id "XLOC_016375"; transcript_id "TCONS_00028885"; exon_number "3"; gene_name "ENSCGRG00001022721.1"; oId "ENSCGRT00001029207.1"; nearest_ref "ENSCGRT00001029207.1"; class_code "="; tss_id "TSS21428"; p_id "P14436";
LT883674v1	Cufflinks	exon	44257307	44257357	.	+	.	gene_id "XLOC_016098"; transcript_id "TCONS_00028382"; exon_number "1"; gene_name "ENSCGRG00001013293.1"; oId "ENSCGRT00001015961.1"; nearest_ref "ENSCGRT00001015961.1"; class_code "="; tss_id "TSS21042"; p_id "P14185";
LT883674v1	Cufflinks	exon	44257307	44257348	.	+	.	gene_id "XLOC_016098"; transcript_id "TCONS_00028381"; exon_number "1"; gene_name "ENSCGRG00001013293.1"; oId "ENSCGRT00001015958.1"; nearest_ref "ENSCGRT00001015958.1"; class_code "="; tss_id "TSS21042"; p_id "P14186";
LT883674v1	Cufflinks	exon	44257449	44257460	.	+	.	gene_id "XLOC_016098"; transcript_id "TCONS_00028381"; exon_number "2"; gene_name "ENSCGRG00001013293.1"; oId "ENSCGRT00001015958.1"; nearest_ref "ENSCGRT00001015958.1"; class_code "="; tss_id "TSS21042"; p_id "P14186";
LT883674v1	Cufflinks	exon	44267307	44267435	.	+	.	gene_id "XLOC_016098"; transcript_id "TCONS_00028382"; exon_number "2"; gene_name "ENSCGRG00001013293.1"; oId "ENSCGRT00001015961.1"; nearest_ref "ENSCGRT00001015961.1"; class_code "="; tss_id "TSS21042"; p_id "P14185";
LT883674v1	Cufflinks	exon	44267307	44267435	.	+	.	gene_id "XLOC_016098"; transcript_id "TCONS_00028381"; exon_number "3"; gene_name "ENSCGRG00001013293.1"; oId "ENSCGRT00001015958.1"; nearest_ref "ENSCGRT00001015958.1"; class_code "="; tss_id "TSS21042"; p_id "P14186";
LT883674v1	Cufflinks	exon	44269153	44269309	.	+	.	gene_id "XLOC_016098"; transcript_id "TCONS_00028382"; exon_number "3"; gene_name "ENSCGRG00001013293.1"; oId "ENSCGRT00001015961.1"; nearest_ref "ENSCGRT00001015961.1"; class_code "="; tss_id "TSS21042"; p_id "P14185";
LT883674v1	Cufflinks	exon	44269153	44269309	.	+	.	gene_id "XLOC_016098"; transcript_id "TCONS_00028381"; exon_number "4"; gene_name "ENSCGRG00001013293.1"; oId "ENSCGRT00001015958.1"; nearest_ref "ENSCGRT00001015958.1"; class_code "="; tss_id "TSS21042"; p_id "P14186";
LT883674v1	Cufflinks	exon	44269647	44269732	.	+	.	gene_id "XLOC_016098"; transcript_id "TCONS_00028382"; exon_number "4"; gene_name "ENSCGRG00001013293.1"; oId "ENSCGRT00001015961.1"; nearest_ref "ENSCGRT00001015961.1"; class_code "="; tss_id "TSS21042"; p_id "P14185";
LT883674v1	Cufflinks	exon	44269647	44269732	.	+	.	gene_id "XLOC_016098"; transcript_id "TCONS_00028381"; exon_number "5"; gene_name "ENSCGRG00001013293.1"; oId "ENSCGRT00001015958.1"; nearest_ref "ENSCGRT00001015958.1"; class_code "="; tss_id "TSS21042"; p_id "P14186";
LT883674v1	Cufflinks	exon	44271223	44271270	.	+	.	gene_id "XLOC_016098"; transcript_id "TCONS_00028382"; exon_number "5"; gene_name "ENSCGRG00001013293.1"; oId "ENSCGRT00001015961.1"; nearest_ref "ENSCGRT00001015961.1"; class_code "="; tss_id "TSS21042"; p_id "P14185";
LT883674v1	Cufflinks	exon	44271223	44271270	.	+	.	gene_id "XLOC_016098"; transcript_id "TCONS_00028381"; exon_number "6"; gene_name "ENSCGRG00001013293.1"; oId "ENSCGRT00001015958.1"; nearest_ref "ENSCGRT00001015958.1"; class_code "="; tss_id "TSS21042"; p_id "P14186";
LT883674v1	Cufflinks	exon	44294450	44294525	.	+	.	gene_id "XLOC_016098"; transcript_id "TCONS_00028382"; exon_number "6"; gene_name "ENSCGRG00001013293.1"; oId "ENSCGRT00001015961.1"; nearest_ref "ENSCGRT00001015961.1"; class_code "="; tss_id "TSS21042"; p_id "P14185";
LT883674v1	Cufflinks	exon	44294450	44294525	.	+	.	gene_id "XLOC_016098"; transcript_id "TCONS_00028381"; exon_number "7"; gene_name "ENSCGRG00001013293.1"; oId "ENSCGRT00001015958.1"; nearest_ref "ENSCGRT00001015958.1"; class_code "="; tss_id "TSS21042"; p_id "P14186";
LT883674v1	Cufflinks	exon	44298206	44298264	.	+	.	gene_id "XLOC_016098"; transcript_id "TCONS_00028382"; exon_number "7"; gene_name "ENSCGRG00001013293.1"; oId "ENSCGRT00001015961.1"; nearest_ref "ENSCGRT00001015961.1"; class_code "="; tss_id "TSS21042"; p_id "P14185";
LT883674v1	Cufflinks	exon	44298206	44298264	.	+	.	gene_id "XLOC_016098"; transcript_id "TCONS_00028381"; exon_number "8"; gene_name "ENSCGRG00001013293.1"; oId "ENSCGRT00001015958.1"; nearest_ref "ENSCGRT00001015958.1"; class_code "="; tss_id "TSS21042"; p_id "P14186";
LT883674v1	Cufflinks	exon	44299197	44299280	.	+	.	gene_id "XLOC_016098"; transcript_id "TCONS_00028382"; exon_number "8"; gene_name "ENSCGRG00001013293.1"; oId "ENSCGRT00001015961.1"; nearest_ref "ENSCGRT00001015961.1"; class_code "="; tss_id "TSS21042"; p_id "P14185";
LT883674v1	Cufflinks	exon	44299197	44299280	.	+	.	gene_id "XLOC_016098"; transcript_id "TCONS_00028381"; exon_number "9"; gene_name "ENSCGRG00001013293.1"; oId "ENSCGRT00001015958.1"; nearest_ref "ENSCGRT00001015958.1"; class_code "="; tss_id "TSS21042"; p_id "P14186";
LT883674v1	Cufflinks	exon	44299292	44299422	.	+	.	gene_id "XLOC_016097"; transcript_id "TCONS_00028380"; exon_number "2"; gene_name "ENSCGRG00001013293.1"; oId "CUFF.13056.1"; nearest_ref "ENSCGRT00001015958.1"; class_code "o"; tss_id "TSS21041";
LT883674v1	Cufflinks	exon	44299298	44299423	.	-	.	gene_id "XLOC_016374"; transcript_id "TCONS_00028880"; exon_number "2"; gene_name "ENSCGRG00001022721.1"; oId "CUFF.13055.1"; nearest_ref "ENSCGRT00001029204.1"; class_code "o"; tss_id "TSS21425";
LT883674v1	Cufflinks	exon	44322122	44322517	.	-	.	gene_id "XLOC_016376"; transcript_id "TCONS_00028886"; exon_number "1"; gene_name "ENSCGRG00001004409.1"; oId "ENSCGRT00001005232.1"; nearest_ref "ENSCGRT00001005232.1"; class_code "="; tss_id "TSS21429"; p_id "P14438";
LT883674v1	Cufflinks	exon	44322897	44322965	.	+	.	gene_id "XLOC_016099"; transcript_id "TCONS_00028383"; exon_number "1"; gene_name "ENSCGRG00001014864.1"; oId "ENSCGRT00001018083.1"; nearest_ref "ENSCGRT00001018083.1"; class_code "="; tss_id "TSS21043"; p_id "P14187";
LT883674v1	Cufflinks	exon	44322897	44322965	.	+	.	gene_id "XLOC_016099"; transcript_id "TCONS_00028384"; exon_number "1"; gene_name "ENSCGRG00001014864.1"; oId "CUFF.13036.2"; nearest_ref "ENSCGRT00001018083.1"; class_code "j"; tss_id "TSS21043";
LT883674v1	Cufflinks	exon	44389006	44389076	.	+	.	gene_id "XLOC_016099"; transcript_id "TCONS_00028383"; exon_number "2"; gene_name "ENSCGRG00001014864.1"; oId "ENSCGRT00001018083.1"; nearest_ref "ENSCGRT00001018083.1"; class_code "="; tss_id "TSS21043"; p_id "P14187";
LT883674v1	Cufflinks	exon	44389006	44389076	.	+	.	gene_id "XLOC_016099"; transcript_id "TCONS_00028384"; exon_number "2"; gene_name "ENSCGRG00001014864.1"; oId "CUFF.13036.2"; nearest_ref "ENSCGRT00001018083.1"; class_code "j"; tss_id "TSS21043";
LT883674v1	Cufflinks	exon	44403156	44403225	.	+	.	gene_id "XLOC_016099"; transcript_id "TCONS_00028383"; exon_number "3"; gene_name "ENSCGRG00001014864.1"; oId "ENSCGRT00001018083.1"; nearest_ref "ENSCGRT00001018083.1"; class_code "="; tss_id "TSS21043"; p_id "P14187";
LT883674v1	Cufflinks	exon	44403156	44403225	.	+	.	gene_id "XLOC_016099"; transcript_id "TCONS_00028384"; exon_number "3"; gene_name "ENSCGRG00001014864.1"; oId "CUFF.13036.2"; nearest_ref "ENSCGRT00001018083.1"; class_code "j"; tss_id "TSS21043";
LT883674v1	Cufflinks	exon	44429364	44429470	.	+	.	gene_id "XLOC_016099"; transcript_id "TCONS_00028383"; exon_number "4"; gene_name "ENSCGRG00001014864.1"; oId "ENSCGRT00001018083.1"; nearest_ref "ENSCGRT00001018083.1"; class_code "="; tss_id "TSS21043"; p_id "P14187";
LT883674v1	Cufflinks	exon	44429364	44429470	.	+	.	gene_id "XLOC_016099"; transcript_id "TCONS_00028384"; exon_number "4"; gene_name "ENSCGRG00001014864.1"; oId "CUFF.13036.2"; nearest_ref "ENSCGRT00001018083.1"; class_code "j"; tss_id "TSS21043";
LT883674v1	Cufflinks	exon	44464713	44464743	.	+	.	gene_id "XLOC_016099"; transcript_id "TCONS_00028383"; exon_number "5"; gene_name "ENSCGRG00001014864.1"; oId "ENSCGRT00001018083.1"; nearest_ref "ENSCGRT00001018083.1"; class_code "="; tss_id "TSS21043"; p_id "P14187";
LT883674v1	Cufflinks	exon	44464713	44464743	.	+	.	gene_id "XLOC_016099"; transcript_id "TCONS_00028384"; exon_number "5"; gene_name "ENSCGRG00001014864.1"; oId "CUFF.13036.2"; nearest_ref "ENSCGRT00001018083.1"; class_code "j"; tss_id "TSS21043";
LT883674v1	Cufflinks	exon	44465733	44465846	.	+	.	gene_id "XLOC_016099"; transcript_id "TCONS_00028383"; exon_number "6"; gene_name "ENSCGRG00001014864.1"; oId "ENSCGRT00001018083.1"; nearest_ref "ENSCGRT00001018083.1"; class_code "="; tss_id "TSS21043"; p_id "P14187";
LT883674v1	Cufflinks	exon	44465733	44465846	.	+	.	gene_id "XLOC_016099"; transcript_id "TCONS_00028384"; exon_number "6"; gene_name "ENSCGRG00001014864.1"; oId "CUFF.13036.2"; nearest_ref "ENSCGRT00001018083.1"; class_code "j"; tss_id "TSS21043";
LT883674v1	Cufflinks	exon	44470391	44470589	.	+	.	gene_id "XLOC_016099"; transcript_id "TCONS_00028383"; exon_number "7"; gene_name "ENSCGRG00001014864.1"; oId "ENSCGRT00001018083.1"; nearest_ref "ENSCGRT00001018083.1"; class_code "="; tss_id "TSS21043"; p_id "P14187";
LT883674v1	Cufflinks	exon	44470391	44470589	.	+	.	gene_id "XLOC_016099"; transcript_id "TCONS_00028384"; exon_number "7"; gene_name "ENSCGRG00001014864.1"; oId "CUFF.13036.2"; nearest_ref "ENSCGRT00001018083.1"; class_code "j"; tss_id "TSS21043";
LT883674v1	Cufflinks	exon	44473751	44474003	.	+	.	gene_id "XLOC_016099"; transcript_id "TCONS_00028383"; exon_number "8"; gene_name "ENSCGRG00001014864.1"; oId "ENSCGRT00001018083.1"; nearest_ref "ENSCGRT00001018083.1"; class_code "="; tss_id "TSS21043"; p_id "P14187";
LT883674v1	Cufflinks	exon	44473751	44474003	.	+	.	gene_id "XLOC_016099"; transcript_id "TCONS_00028384"; exon_number "8"; gene_name "ENSCGRG00001014864.1"; oId "CUFF.13036.2"; nearest_ref "ENSCGRT00001018083.1"; class_code "j"; tss_id "TSS21043";
LT883674v1	Cufflinks	exon	44473789	44474003	.	+	.	gene_id "XLOC_016099"; transcript_id "TCONS_00028385"; exon_number "1"; gene_name "ENSCGRG00001014864.1"; oId "ENSCGRT00001018087.1"; contained_in "TCONS_00028384"; nearest_ref "ENSCGRT00001018087.1"; class_code "="; tss_id "TSS21044"; p_id "P14188";
LT883674v1	Cufflinks	exon	44474915	44475196	.	+	.	gene_id "XLOC_016099"; transcript_id "TCONS_00028383"; exon_number "9"; gene_name "ENSCGRG00001014864.1"; oId "ENSCGRT00001018083.1"; nearest_ref "ENSCGRT00001018083.1"; class_code "="; tss_id "TSS21043"; p_id "P14187";
LT883674v1	Cufflinks	exon	44474915	44475196	.	+	.	gene_id "XLOC_016099"; transcript_id "TCONS_00028384"; exon_number "9"; gene_name "ENSCGRG00001014864.1"; oId "CUFF.13036.2"; nearest_ref "ENSCGRT00001018083.1"; class_code "j"; tss_id "TSS21043";
LT883674v1	Cufflinks	exon	44474915	44475196	.	+	.	gene_id "XLOC_016099"; transcript_id "TCONS_00028385"; exon_number "2"; gene_name "ENSCGRG00001014864.1"; oId "ENSCGRT00001018087.1"; contained_in "TCONS_00028384"; nearest_ref "ENSCGRT00001018087.1"; class_code "="; tss_id "TSS21044"; p_id "P14188";
LT883674v1	Cufflinks	exon	44476701	44477420	.	+	.	gene_id "XLOC_016099"; transcript_id "TCONS_00028383"; exon_number "10"; gene_name "ENSCGRG00001014864.1"; oId "ENSCGRT00001018083.1"; nearest_ref "ENSCGRT00001018083.1"; class_code "="; tss_id "TSS21043"; p_id "P14187";
LT883674v1	Cufflinks	exon	44476701	44477420	.	+	.	gene_id "XLOC_016099"; transcript_id "TCONS_00028384"; exon_number "10"; gene_name "ENSCGRG00001014864.1"; oId "CUFF.13036.2"; nearest_ref "ENSCGRT00001018083.1"; class_code "j"; tss_id "TSS21043";
LT883674v1	Cufflinks	exon	44476701	44477420	.	+	.	gene_id "XLOC_016099"; transcript_id "TCONS_00028385"; exon_number "3"; gene_name "ENSCGRG00001014864.1"; oId "ENSCGRT00001018087.1"; contained_in "TCONS_00028384"; nearest_ref "ENSCGRT00001018087.1"; class_code "="; tss_id "TSS21044"; p_id "P14188";
LT883674v1	Cufflinks	exon	44478343	44478372	.	+	.	gene_id "XLOC_016099"; transcript_id "TCONS_00028383"; exon_number "11"; gene_name "ENSCGRG00001014864.1"; oId "ENSCGRT00001018083.1"; nearest_ref "ENSCGRT00001018083.1"; class_code "="; tss_id "TSS21043"; p_id "P14187";
LT883674v1	Cufflinks	exon	44478343	44478372	.	+	.	gene_id "XLOC_016099"; transcript_id "TCONS_00028384"; exon_number "11"; gene_name "ENSCGRG00001014864.1"; oId "CUFF.13036.2"; nearest_ref "ENSCGRT00001018083.1"; class_code "j"; tss_id "TSS21043";
LT883674v1	Cufflinks	exon	44478343	44478372	.	+	.	gene_id "XLOC_016099"; transcript_id "TCONS_00028385"; exon_number "4"; gene_name "ENSCGRG00001014864.1"; oId "ENSCGRT00001018087.1"; contained_in "TCONS_00028384"; nearest_ref "ENSCGRT00001018087.1"; class_code "="; tss_id "TSS21044"; p_id "P14188";
LT883674v1	Cufflinks	exon	44485851	44485968	.	+	.	gene_id "XLOC_016099"; transcript_id "TCONS_00028383"; exon_number "12"; gene_name "ENSCGRG00001014864.1"; oId "ENSCGRT00001018083.1"; nearest_ref "ENSCGRT00001018083.1"; class_code "="; tss_id "TSS21043"; p_id "P14187";
LT883674v1	Cufflinks	exon	44485851	44485968	.	+	.	gene_id "XLOC_016099"; transcript_id "TCONS_00028384"; exon_number "12"; gene_name "ENSCGRG00001014864.1"; oId "CUFF.13036.2"; nearest_ref "ENSCGRT00001018083.1"; class_code "j"; tss_id "TSS21043";
LT883674v1	Cufflinks	exon	44485851	44485968	.	+	.	gene_id "XLOC_016099"; transcript_id "TCONS_00028385"; exon_number "5"; gene_name "ENSCGRG00001014864.1"; oId "ENSCGRT00001018087.1"; contained_in "TCONS_00028384"; nearest_ref "ENSCGRT00001018087.1"; class_code "="; tss_id "TSS21044"; p_id "P14188";
LT883674v1	Cufflinks	exon	44487945	44488087	.	+	.	gene_id "XLOC_016099"; transcript_id "TCONS_00028383"; exon_number "13"; gene_name "ENSCGRG00001014864.1"; oId "ENSCGRT00001018083.1"; nearest_ref "ENSCGRT00001018083.1"; class_code "="; tss_id "TSS21043"; p_id "P14187";
LT883674v1	Cufflinks	exon	44487945	44488087	.	+	.	gene_id "XLOC_016099"; transcript_id "TCONS_00028384"; exon_number "13"; gene_name "ENSCGRG00001014864.1"; oId "CUFF.13036.2"; nearest_ref "ENSCGRT00001018083.1"; class_code "j"; tss_id "TSS21043";
LT883674v1	Cufflinks	exon	44487945	44488087	.	+	.	gene_id "XLOC_016099"; transcript_id "TCONS_00028385"; exon_number "6"; gene_name "ENSCGRG00001014864.1"; oId "ENSCGRT00001018087.1"; contained_in "TCONS_00028384"; nearest_ref "ENSCGRT00001018087.1"; class_code "="; tss_id "TSS21044"; p_id "P14188";
LT883674v1	Cufflinks	exon	44489260	44489806	.	+	.	gene_id "XLOC_016099"; transcript_id "TCONS_00028383"; exon_number "14"; gene_name "ENSCGRG00001014864.1"; oId "ENSCGRT00001018083.1"; nearest_ref "ENSCGRT00001018083.1"; class_code "="; tss_id "TSS21043"; p_id "P14187";
LT883674v1	Cufflinks	exon	44489260	44489806	.	+	.	gene_id "XLOC_016099"; transcript_id "TCONS_00028384"; exon_number "14"; gene_name "ENSCGRG00001014864.1"; oId "CUFF.13036.2"; nearest_ref "ENSCGRT00001018083.1"; class_code "j"; tss_id "TSS21043";
LT883674v1	Cufflinks	exon	44489260	44489806	.	+	.	gene_id "XLOC_016099"; transcript_id "TCONS_00028385"; exon_number "7"; gene_name "ENSCGRG00001014864.1"; oId "ENSCGRT00001018087.1"; contained_in "TCONS_00028384"; nearest_ref "ENSCGRT00001018087.1"; class_code "="; tss_id "TSS21044"; p_id "P14188";
LT883674v1	Cufflinks	exon	44491325	44491627	.	+	.	gene_id "XLOC_016099"; transcript_id "TCONS_00028383"; exon_number "15"; gene_name "ENSCGRG00001014864.1"; oId "ENSCGRT00001018083.1"; nearest_ref "ENSCGRT00001018083.1"; class_code "="; tss_id "TSS21043"; p_id "P14187";
LT883674v1	Cufflinks	exon	44491325	44491627	.	+	.	gene_id "XLOC_016099"; transcript_id "TCONS_00028384"; exon_number "15"; gene_name "ENSCGRG00001014864.1"; oId "CUFF.13036.2"; nearest_ref "ENSCGRT00001018083.1"; class_code "j"; tss_id "TSS21043";
LT883674v1	Cufflinks	exon	44491325	44491627	.	+	.	gene_id "XLOC_016099"; transcript_id "TCONS_00028385"; exon_number "8"; gene_name "ENSCGRG00001014864.1"; oId "ENSCGRT00001018087.1"; contained_in "TCONS_00028384"; nearest_ref "ENSCGRT00001018087.1"; class_code "="; tss_id "TSS21044"; p_id "P14188";
LT883674v1	Cufflinks	exon	44501816	44501930	.	+	.	gene_id "XLOC_016099"; transcript_id "TCONS_00028383"; exon_number "16"; gene_name "ENSCGRG00001014864.1"; oId "ENSCGRT00001018083.1"; nearest_ref "ENSCGRT00001018083.1"; class_code "="; tss_id "TSS21043"; p_id "P14187";
LT883674v1	Cufflinks	exon	44501816	44501930	.	+	.	gene_id "XLOC_016099"; transcript_id "TCONS_00028384"; exon_number "16"; gene_name "ENSCGRG00001014864.1"; oId "CUFF.13036.2"; nearest_ref "ENSCGRT00001018083.1"; class_code "j"; tss_id "TSS21043";
LT883674v1	Cufflinks	exon	44501816	44501930	.	+	.	gene_id "XLOC_016099"; transcript_id "TCONS_00028385"; exon_number "9"; gene_name "ENSCGRG00001014864.1"; oId "ENSCGRT00001018087.1"; contained_in "TCONS_00028384"; nearest_ref "ENSCGRT00001018087.1"; class_code "="; tss_id "TSS21044"; p_id "P14188";
LT883674v1	Cufflinks	exon	44503060	44503221	.	+	.	gene_id "XLOC_016099"; transcript_id "TCONS_00028383"; exon_number "17"; gene_name "ENSCGRG00001014864.1"; oId "ENSCGRT00001018083.1"; nearest_ref "ENSCGRT00001018083.1"; class_code "="; tss_id "TSS21043"; p_id "P14187";
LT883674v1	Cufflinks	exon	44503060	44503221	.	+	.	gene_id "XLOC_016099"; transcript_id "TCONS_00028384"; exon_number "17"; gene_name "ENSCGRG00001014864.1"; oId "CUFF.13036.2"; nearest_ref "ENSCGRT00001018083.1"; class_code "j"; tss_id "TSS21043";
LT883674v1	Cufflinks	exon	44503060	44503221	.	+	.	gene_id "XLOC_016099"; transcript_id "TCONS_00028385"; exon_number "10"; gene_name "ENSCGRG00001014864.1"; oId "ENSCGRT00001018087.1"; contained_in "TCONS_00028384"; nearest_ref "ENSCGRT00001018087.1"; class_code "="; tss_id "TSS21044"; p_id "P14188";
LT883674v1	Cufflinks	exon	44504265	44504374	.	+	.	gene_id "XLOC_016099"; transcript_id "TCONS_00028383"; exon_number "18"; gene_name "ENSCGRG00001014864.1"; oId "ENSCGRT00001018083.1"; nearest_ref "ENSCGRT00001018083.1"; class_code "="; tss_id "TSS21043"; p_id "P14187";
LT883674v1	Cufflinks	exon	44504265	44504374	.	+	.	gene_id "XLOC_016099"; transcript_id "TCONS_00028384"; exon_number "18"; gene_name "ENSCGRG00001014864.1"; oId "CUFF.13036.2"; nearest_ref "ENSCGRT00001018083.1"; class_code "j"; tss_id "TSS21043";
LT883674v1	Cufflinks	exon	44504265	44504374	.	+	.	gene_id "XLOC_016099"; transcript_id "TCONS_00028385"; exon_number "11"; gene_name "ENSCGRG00001014864.1"; oId "ENSCGRT00001018087.1"; contained_in "TCONS_00028384"; nearest_ref "ENSCGRT00001018087.1"; class_code "="; tss_id "TSS21044"; p_id "P14188";
LT883674v1	Cufflinks	exon	44505296	44505356	.	+	.	gene_id "XLOC_016099"; transcript_id "TCONS_00028383"; exon_number "19"; gene_name "ENSCGRG00001014864.1"; oId "ENSCGRT00001018083.1"; nearest_ref "ENSCGRT00001018083.1"; class_code "="; tss_id "TSS21043"; p_id "P14187";
LT883674v1	Cufflinks	exon	44505296	44505356	.	+	.	gene_id "XLOC_016099"; transcript_id "TCONS_00028384"; exon_number "19"; gene_name "ENSCGRG00001014864.1"; oId "CUFF.13036.2"; nearest_ref "ENSCGRT00001018083.1"; class_code "j"; tss_id "TSS21043";
LT883674v1	Cufflinks	exon	44505296	44505356	.	+	.	gene_id "XLOC_016099"; transcript_id "TCONS_00028385"; exon_number "12"; gene_name "ENSCGRG00001014864.1"; oId "ENSCGRT00001018087.1"; contained_in "TCONS_00028384"; nearest_ref "ENSCGRT00001018087.1"; class_code "="; tss_id "TSS21044"; p_id "P14188";
LT883674v1	Cufflinks	exon	44506917	44506973	.	+	.	gene_id "XLOC_016099"; transcript_id "TCONS_00028383"; exon_number "20"; gene_name "ENSCGRG00001014864.1"; oId "ENSCGRT00001018083.1"; nearest_ref "ENSCGRT00001018083.1"; class_code "="; tss_id "TSS21043"; p_id "P14187";
LT883674v1	Cufflinks	exon	44506917	44506973	.	+	.	gene_id "XLOC_016099"; transcript_id "TCONS_00028384"; exon_number "20"; gene_name "ENSCGRG00001014864.1"; oId "CUFF.13036.2"; nearest_ref "ENSCGRT00001018083.1"; class_code "j"; tss_id "TSS21043";
LT883674v1	Cufflinks	exon	44506917	44506973	.	+	.	gene_id "XLOC_016099"; transcript_id "TCONS_00028385"; exon_number "13"; gene_name "ENSCGRG00001014864.1"; oId "ENSCGRT00001018087.1"; contained_in "TCONS_00028384"; nearest_ref "ENSCGRT00001018087.1"; class_code "="; tss_id "TSS21044"; p_id "P14188";
LT883674v1	Cufflinks	exon	44509031	44509056	.	+	.	gene_id "XLOC_016099"; transcript_id "TCONS_00028383"; exon_number "21"; gene_name "ENSCGRG00001014864.1"; oId "ENSCGRT00001018083.1"; nearest_ref "ENSCGRT00001018083.1"; class_code "="; tss_id "TSS21043"; p_id "P14187";
LT883674v1	Cufflinks	exon	44509031	44509056	.	+	.	gene_id "XLOC_016099"; transcript_id "TCONS_00028384"; exon_number "21"; gene_name "ENSCGRG00001014864.1"; oId "CUFF.13036.2"; nearest_ref "ENSCGRT00001018083.1"; class_code "j"; tss_id "TSS21043";
LT883674v1	Cufflinks	exon	44509031	44509056	.	+	.	gene_id "XLOC_016099"; transcript_id "TCONS_00028385"; exon_number "14"; gene_name "ENSCGRG00001014864.1"; oId "ENSCGRT00001018087.1"; contained_in "TCONS_00028384"; nearest_ref "ENSCGRT00001018087.1"; class_code "="; tss_id "TSS21044"; p_id "P14188";
LT883674v1	Cufflinks	exon	44509333	44509437	.	+	.	gene_id "XLOC_016099"; transcript_id "TCONS_00028383"; exon_number "22"; gene_name "ENSCGRG00001014864.1"; oId "ENSCGRT00001018083.1"; nearest_ref "ENSCGRT00001018083.1"; class_code "="; tss_id "TSS21043"; p_id "P14187";
LT883674v1	Cufflinks	exon	44509333	44509437	.	+	.	gene_id "XLOC_016099"; transcript_id "TCONS_00028384"; exon_number "22"; gene_name "ENSCGRG00001014864.1"; oId "CUFF.13036.2"; nearest_ref "ENSCGRT00001018083.1"; class_code "j"; tss_id "TSS21043";
LT883674v1	Cufflinks	exon	44509333	44509437	.	+	.	gene_id "XLOC_016099"; transcript_id "TCONS_00028385"; exon_number "15"; gene_name "ENSCGRG00001014864.1"; oId "ENSCGRT00001018087.1"; contained_in "TCONS_00028384"; nearest_ref "ENSCGRT00001018087.1"; class_code "="; tss_id "TSS21044"; p_id "P14188";
LT883674v1	Cufflinks	exon	44510013	44510105	.	+	.	gene_id "XLOC_016099"; transcript_id "TCONS_00028383"; exon_number "23"; gene_name "ENSCGRG00001014864.1"; oId "ENSCGRT00001018083.1"; nearest_ref "ENSCGRT00001018083.1"; class_code "="; tss_id "TSS21043"; p_id "P14187";
LT883674v1	Cufflinks	exon	44510013	44510105	.	+	.	gene_id "XLOC_016099"; transcript_id "TCONS_00028384"; exon_number "23"; gene_name "ENSCGRG00001014864.1"; oId "CUFF.13036.2"; nearest_ref "ENSCGRT00001018083.1"; class_code "j"; tss_id "TSS21043";
LT883674v1	Cufflinks	exon	44510013	44510105	.	+	.	gene_id "XLOC_016099"; transcript_id "TCONS_00028385"; exon_number "16"; gene_name "ENSCGRG00001014864.1"; oId "ENSCGRT00001018087.1"; contained_in "TCONS_00028384"; nearest_ref "ENSCGRT00001018087.1"; class_code "="; tss_id "TSS21044"; p_id "P14188";
LT883674v1	Cufflinks	exon	44510537	44510970	.	+	.	gene_id "XLOC_016099"; transcript_id "TCONS_00028383"; exon_number "24"; gene_name "ENSCGRG00001014864.1"; oId "ENSCGRT00001018083.1"; nearest_ref "ENSCGRT00001018083.1"; class_code "="; tss_id "TSS21043"; p_id "P14187";
LT883674v1	Cufflinks	exon	44510537	44510970	.	+	.	gene_id "XLOC_016099"; transcript_id "TCONS_00028384"; exon_number "24"; gene_name "ENSCGRG00001014864.1"; oId "CUFF.13036.2"; nearest_ref "ENSCGRT00001018083.1"; class_code "j"; tss_id "TSS21043";
LT883674v1	Cufflinks	exon	44510537	44510970	.	+	.	gene_id "XLOC_016099"; transcript_id "TCONS_00028385"; exon_number "17"; gene_name "ENSCGRG00001014864.1"; oId "ENSCGRT00001018087.1"; contained_in "TCONS_00028384"; nearest_ref "ENSCGRT00001018087.1"; class_code "="; tss_id "TSS21044"; p_id "P14188";
LT883674v1	Cufflinks	exon	44511776	44511841	.	+	.	gene_id "XLOC_016099"; transcript_id "TCONS_00028383"; exon_number "25"; gene_name "ENSCGRG00001014864.1"; oId "ENSCGRT00001018083.1"; nearest_ref "ENSCGRT00001018083.1"; class_code "="; tss_id "TSS21043"; p_id "P14187";
LT883674v1	Cufflinks	exon	44511776	44511841	.	+	.	gene_id "XLOC_016099"; transcript_id "TCONS_00028384"; exon_number "25"; gene_name "ENSCGRG00001014864.1"; oId "CUFF.13036.2"; nearest_ref "ENSCGRT00001018083.1"; class_code "j"; tss_id "TSS21043";
LT883674v1	Cufflinks	exon	44511776	44511841	.	+	.	gene_id "XLOC_016099"; transcript_id "TCONS_00028385"; exon_number "18"; gene_name "ENSCGRG00001014864.1"; oId "ENSCGRT00001018087.1"; contained_in "TCONS_00028384"; nearest_ref "ENSCGRT00001018087.1"; class_code "="; tss_id "TSS21044"; p_id "P14188";
LT883674v1	Cufflinks	exon	44514539	44514591	.	+	.	gene_id "XLOC_016099"; transcript_id "TCONS_00028383"; exon_number "26"; gene_name "ENSCGRG00001014864.1"; oId "ENSCGRT00001018083.1"; nearest_ref "ENSCGRT00001018083.1"; class_code "="; tss_id "TSS21043"; p_id "P14187";
LT883674v1	Cufflinks	exon	44514539	44514591	.	+	.	gene_id "XLOC_016099"; transcript_id "TCONS_00028384"; exon_number "26"; gene_name "ENSCGRG00001014864.1"; oId "CUFF.13036.2"; nearest_ref "ENSCGRT00001018083.1"; class_code "j"; tss_id "TSS21043";
LT883674v1	Cufflinks	exon	44514539	44514591	.	+	.	gene_id "XLOC_016099"; transcript_id "TCONS_00028385"; exon_number "19"; gene_name "ENSCGRG00001014864.1"; oId "ENSCGRT00001018087.1"; contained_in "TCONS_00028384"; nearest_ref "ENSCGRT00001018087.1"; class_code "="; tss_id "TSS21044"; p_id "P14188";
LT883674v1	Cufflinks	exon	44516770	44516983	.	+	.	gene_id "XLOC_016099"; transcript_id "TCONS_00028383"; exon_number "27"; gene_name "ENSCGRG00001014864.1"; oId "ENSCGRT00001018083.1"; nearest_ref "ENSCGRT00001018083.1"; class_code "="; tss_id "TSS21043"; p_id "P14187";
LT883674v1	Cufflinks	exon	44516770	44516983	.	+	.	gene_id "XLOC_016099"; transcript_id "TCONS_00028384"; exon_number "27"; gene_name "ENSCGRG00001014864.1"; oId "CUFF.13036.2"; nearest_ref "ENSCGRT00001018083.1"; class_code "j"; tss_id "TSS21043";
LT883674v1	Cufflinks	exon	44516770	44516983	.	+	.	gene_id "XLOC_016099"; transcript_id "TCONS_00028385"; exon_number "20"; gene_name "ENSCGRG00001014864.1"; oId "ENSCGRT00001018087.1"; contained_in "TCONS_00028384"; nearest_ref "ENSCGRT00001018087.1"; class_code "="; tss_id "TSS21044"; p_id "P14188";
LT883674v1	Cufflinks	exon	44520185	44520475	.	+	.	gene_id "XLOC_016099"; transcript_id "TCONS_00028383"; exon_number "28"; gene_name "ENSCGRG00001014864.1"; oId "ENSCGRT00001018083.1"; nearest_ref "ENSCGRT00001018083.1"; class_code "="; tss_id "TSS21043"; p_id "P14187";
LT883674v1	Cufflinks	exon	44520185	44520475	.	+	.	gene_id "XLOC_016099"; transcript_id "TCONS_00028384"; exon_number "28"; gene_name "ENSCGRG00001014864.1"; oId "CUFF.13036.2"; nearest_ref "ENSCGRT00001018083.1"; class_code "j"; tss_id "TSS21043";
LT883674v1	Cufflinks	exon	44520185	44520475	.	+	.	gene_id "XLOC_016099"; transcript_id "TCONS_00028385"; exon_number "21"; gene_name "ENSCGRG00001014864.1"; oId "ENSCGRT00001018087.1"; contained_in "TCONS_00028384"; nearest_ref "ENSCGRT00001018087.1"; class_code "="; tss_id "TSS21044"; p_id "P14188";
LT883674v1	Cufflinks	exon	44522268	44522376	.	+	.	gene_id "XLOC_016099"; transcript_id "TCONS_00028383"; exon_number "29"; gene_name "ENSCGRG00001014864.1"; oId "ENSCGRT00001018083.1"; nearest_ref "ENSCGRT00001018083.1"; class_code "="; tss_id "TSS21043"; p_id "P14187";
LT883674v1	Cufflinks	exon	44523638	44523740	.	+	.	gene_id "XLOC_016099"; transcript_id "TCONS_00028383"; exon_number "30"; gene_name "ENSCGRG00001014864.1"; oId "ENSCGRT00001018083.1"; nearest_ref "ENSCGRT00001018083.1"; class_code "="; tss_id "TSS21043"; p_id "P14187";
LT883674v1	Cufflinks	exon	44523638	44523740	.	+	.	gene_id "XLOC_016099"; transcript_id "TCONS_00028384"; exon_number "29"; gene_name "ENSCGRG00001014864.1"; oId "CUFF.13036.2"; nearest_ref "ENSCGRT00001018083.1"; class_code "j"; tss_id "TSS21043";
LT883674v1	Cufflinks	exon	44523638	44523740	.	+	.	gene_id "XLOC_016099"; transcript_id "TCONS_00028385"; exon_number "22"; gene_name "ENSCGRG00001014864.1"; oId "ENSCGRT00001018087.1"; contained_in "TCONS_00028384"; nearest_ref "ENSCGRT00001018087.1"; class_code "="; tss_id "TSS21044"; p_id "P14188";
LT883674v1	Cufflinks	exon	44524977	44524999	.	+	.	gene_id "XLOC_016099"; transcript_id "TCONS_00028383"; exon_number "31"; gene_name "ENSCGRG00001014864.1"; oId "ENSCGRT00001018083.1"; nearest_ref "ENSCGRT00001018083.1"; class_code "="; tss_id "TSS21043"; p_id "P14187";
LT883674v1	Cufflinks	exon	44524977	44525749	.	+	.	gene_id "XLOC_016099"; transcript_id "TCONS_00028384"; exon_number "30"; gene_name "ENSCGRG00001014864.1"; oId "CUFF.13036.2"; nearest_ref "ENSCGRT00001018083.1"; class_code "j"; tss_id "TSS21043";
LT883674v1	Cufflinks	exon	44524977	44525069	.	+	.	gene_id "XLOC_016099"; transcript_id "TCONS_00028385"; exon_number "23"; gene_name "ENSCGRG00001014864.1"; oId "ENSCGRT00001018087.1"; contained_in "TCONS_00028384"; nearest_ref "ENSCGRT00001018087.1"; class_code "="; tss_id "TSS21044"; p_id "P14188";
LT883674v1	Cufflinks	exon	45409072	45409154	.	-	.	gene_id "XLOC_016377"; transcript_id "TCONS_00028887"; exon_number "1"; gene_name "ENSCGRG00001013486.1"; oId "CUFF.13046.1"; nearest_ref "ENSCGRT00001016204.1"; class_code "j"; tss_id "TSS21430";
LT883674v1	Cufflinks	exon	45570808	45571383	.	+	.	gene_id "XLOC_016100"; transcript_id "TCONS_00028386"; exon_number "1"; gene_name "ENSCGRG00001013687.1"; oId "ENSCGRT00001016471.1"; nearest_ref "ENSCGRT00001016471.1"; class_code "="; tss_id "TSS21045"; p_id "P14189";
LT883674v1	Cufflinks	exon	45571421	45571543	.	+	.	gene_id "XLOC_016100"; transcript_id "TCONS_00028386"; exon_number "2"; gene_name "ENSCGRG00001013687.1"; oId "ENSCGRT00001016471.1"; nearest_ref "ENSCGRT00001016471.1"; class_code "="; tss_id "TSS21045"; p_id "P14189";
LT883674v1	Cufflinks	exon	45579947	45580933	.	-	.	gene_id "XLOC_016378"; transcript_id "TCONS_00028888"; exon_number "1"; gene_name "ENSCGRG00001001949.1"; oId "ENSCGRT00001002400.1"; nearest_ref "ENSCGRT00001002400.1"; class_code "="; tss_id "TSS21431"; p_id "P14440";
LT883674v1	Cufflinks	exon	45627834	45627845	.	+	.	gene_id "XLOC_016101"; transcript_id "TCONS_00028387"; exon_number "1"; gene_name "ENSCGRG00001022216.1"; oId "ENSCGRT00001028487.1"; nearest_ref "ENSCGRT00001028487.1"; class_code "="; tss_id "TSS21046"; p_id "P14190";
LT883674v1	Cufflinks	exon	45629999	45630160	.	+	.	gene_id "XLOC_016101"; transcript_id "TCONS_00028387"; exon_number "2"; gene_name "ENSCGRG00001022216.1"; oId "ENSCGRT00001028487.1"; nearest_ref "ENSCGRT00001028487.1"; class_code "="; tss_id "TSS21046"; p_id "P14190";
LT883674v1	Cufflinks	exon	45630692	45630781	.	+	.	gene_id "XLOC_016101"; transcript_id "TCONS_00028387"; exon_number "3"; gene_name "ENSCGRG00001022216.1"; oId "ENSCGRT00001028487.1"; nearest_ref "ENSCGRT00001028487.1"; class_code "="; tss_id "TSS21046"; p_id "P14190";
LT883674v1	Cufflinks	exon	45632242	45632447	.	+	.	gene_id "XLOC_016101"; transcript_id "TCONS_00028387"; exon_number "4"; gene_name "ENSCGRG00001022216.1"; oId "ENSCGRT00001028487.1"; nearest_ref "ENSCGRT00001028487.1"; class_code "="; tss_id "TSS21046"; p_id "P14190";
LT883674v1	Cufflinks	exon	45634833	45635829	.	+	.	gene_id "XLOC_016101"; transcript_id "TCONS_00028387"; exon_number "5"; gene_name "ENSCGRG00001022216.1"; oId "ENSCGRT00001028487.1"; nearest_ref "ENSCGRT00001028487.1"; class_code "="; tss_id "TSS21046"; p_id "P14190";
LT883674v1	Cufflinks	exon	45642779	45642952	.	-	.	gene_id "XLOC_016379"; transcript_id "TCONS_00028889"; exon_number "1"; oId "CUFF.13047.1"; class_code "u"; tss_id "TSS21432";
LT883674v1	Cufflinks	exon	45642779	45642952	.	-	.	gene_id "XLOC_016379"; transcript_id "TCONS_00028890"; exon_number "1"; oId "CUFF.13047.2"; class_code "u"; tss_id "TSS21432";
LT883674v1	Cufflinks	exon	45642779	45642952	.	-	.	gene_id "XLOC_016379"; transcript_id "TCONS_00028891"; exon_number "1"; oId "CUFF.13047.3"; class_code "u"; tss_id "TSS21432";
LT883674v1	Cufflinks	exon	45643546	45643704	.	-	.	gene_id "XLOC_016379"; transcript_id "TCONS_00028889"; exon_number "2"; oId "CUFF.13047.1"; class_code "u"; tss_id "TSS21432";
LT883674v1	Cufflinks	exon	45643546	45643699	.	-	.	gene_id "XLOC_016379"; transcript_id "TCONS_00028890"; exon_number "2"; oId "CUFF.13047.2"; class_code "u"; tss_id "TSS21432";
LT883674v1	Cufflinks	exon	45643546	45643706	.	-	.	gene_id "XLOC_016379"; transcript_id "TCONS_00028891"; exon_number "2"; oId "CUFF.13047.3"; class_code "u"; tss_id "TSS21432";
LT883674v1	Cufflinks	exon	45654030	45654056	.	-	.	gene_id "XLOC_016379"; transcript_id "TCONS_00028889"; exon_number "3"; oId "CUFF.13047.1"; class_code "u"; tss_id "TSS21432";
LT883674v1	Cufflinks	exon	45654030	45654065	.	-	.	gene_id "XLOC_016379"; transcript_id "TCONS_00028890"; exon_number "3"; oId "CUFF.13047.2"; class_code "u"; tss_id "TSS21432";
LT883674v1	Cufflinks	exon	45654030	45654120	.	-	.	gene_id "XLOC_016379"; transcript_id "TCONS_00028891"; exon_number "3"; oId "CUFF.13047.3"; class_code "u"; tss_id "TSS21432";
LT883674v1	Cufflinks	exon	45654297	45654502	.	+	.	gene_id "XLOC_016102"; transcript_id "TCONS_00028388"; exon_number "1"; gene_name "ENSCGRG00001000329.1"; oId "ENSCGRT00001000417.1"; nearest_ref "ENSCGRT00001000417.1"; class_code "="; tss_id "TSS21047"; p_id "P14191";
LT883674v1	Cufflinks	exon	45654845	45655199	.	-	.	gene_id "XLOC_016377"; transcript_id "TCONS_00028892"; exon_number "1"; gene_name "ENSCGRG00001013486.1"; oId "ENSCGRT00001016204.1"; nearest_ref "ENSCGRT00001016204.1"; class_code "="; tss_id "TSS21430"; p_id "P14439";
LT883674v1	Cufflinks	exon	45657090	45657255	.	+	.	gene_id "XLOC_016102"; transcript_id "TCONS_00028388"; exon_number "2"; gene_name "ENSCGRG00001000329.1"; oId "ENSCGRT00001000417.1"; nearest_ref "ENSCGRT00001000417.1"; class_code "="; tss_id "TSS21047"; p_id "P14191";
LT883674v1	Cufflinks	exon	45658703	45658928	.	+	.	gene_id "XLOC_016102"; transcript_id "TCONS_00028388"; exon_number "3"; gene_name "ENSCGRG00001000329.1"; oId "ENSCGRT00001000417.1"; nearest_ref "ENSCGRT00001000417.1"; class_code "="; tss_id "TSS21047"; p_id "P14191";
LT883674v1	Cufflinks	exon	45661190	45665236	.	+	.	gene_id "XLOC_016102"; transcript_id "TCONS_00028388"; exon_number "4"; gene_name "ENSCGRG00001000329.1"; oId "ENSCGRT00001000417.1"; nearest_ref "ENSCGRT00001000417.1"; class_code "="; tss_id "TSS21047"; p_id "P14191";
LT883674v1	Cufflinks	exon	45665830	45668665	.	-	.	gene_id "XLOC_016377"; transcript_id "TCONS_00028887"; exon_number "2"; gene_name "ENSCGRG00001013486.1"; oId "CUFF.13046.1"; nearest_ref "ENSCGRT00001016204.1"; class_code "j"; tss_id "TSS21430";
LT883674v1	Cufflinks	exon	45668026	45668665	.	-	.	gene_id "XLOC_016377"; transcript_id "TCONS_00028892"; exon_number "2"; gene_name "ENSCGRG00001013486.1"; oId "ENSCGRT00001016204.1"; nearest_ref "ENSCGRT00001016204.1"; class_code "="; tss_id "TSS21430"; p_id "P14439";
LT883674v1	Cufflinks	exon	45673356	45673527	.	-	.	gene_id "XLOC_016377"; transcript_id "TCONS_00028887"; exon_number "3"; gene_name "ENSCGRG00001013486.1"; oId "CUFF.13046.1"; nearest_ref "ENSCGRT00001016204.1"; class_code "j"; tss_id "TSS21430";
LT883674v1	Cufflinks	exon	45673356	45673527	.	-	.	gene_id "XLOC_016377"; transcript_id "TCONS_00028892"; exon_number "3"; gene_name "ENSCGRG00001013486.1"; oId "ENSCGRT00001016204.1"; nearest_ref "ENSCGRT00001016204.1"; class_code "="; tss_id "TSS21430"; p_id "P14439";
LT883674v1	Cufflinks	exon	45676991	45677113	.	-	.	gene_id "XLOC_016377"; transcript_id "TCONS_00028887"; exon_number "4"; gene_name "ENSCGRG00001013486.1"; oId "CUFF.13046.1"; nearest_ref "ENSCGRT00001016204.1"; class_code "j"; tss_id "TSS21430";
LT883674v1	Cufflinks	exon	45676991	45677113	.	-	.	gene_id "XLOC_016377"; transcript_id "TCONS_00028892"; exon_number "4"; gene_name "ENSCGRG00001013486.1"; oId "ENSCGRT00001016204.1"; nearest_ref "ENSCGRT00001016204.1"; class_code "="; tss_id "TSS21430"; p_id "P14439";
LT883674v1	Cufflinks	exon	45679740	45680088	.	-	.	gene_id "XLOC_016377"; transcript_id "TCONS_00028887"; exon_number "5"; gene_name "ENSCGRG00001013486.1"; oId "CUFF.13046.1"; nearest_ref "ENSCGRT00001016204.1"; class_code "j"; tss_id "TSS21430";
LT883674v1	Cufflinks	exon	45679740	45680088	.	-	.	gene_id "XLOC_016377"; transcript_id "TCONS_00028892"; exon_number "5"; gene_name "ENSCGRG00001013486.1"; oId "ENSCGRT00001016204.1"; nearest_ref "ENSCGRT00001016204.1"; class_code "="; tss_id "TSS21430"; p_id "P14439";
LT883674v1	Cufflinks	exon	45683413	45684224	.	-	.	gene_id "XLOC_016377"; transcript_id "TCONS_00028887"; exon_number "6"; gene_name "ENSCGRG00001013486.1"; oId "CUFF.13046.1"; nearest_ref "ENSCGRT00001016204.1"; class_code "j"; tss_id "TSS21430";
LT883674v1	Cufflinks	exon	45683413	45684224	.	-	.	gene_id "XLOC_016377"; transcript_id "TCONS_00028892"; exon_number "6"; gene_name "ENSCGRG00001013486.1"; oId "ENSCGRT00001016204.1"; nearest_ref "ENSCGRT00001016204.1"; class_code "="; tss_id "TSS21430"; p_id "P14439";
LT883674v1	Cufflinks	exon	45700109	45701580	.	-	.	gene_id "XLOC_016380"; transcript_id "TCONS_00028895"; exon_number "1"; gene_name "ENSCGRG00001018070.1"; oId "ENSCGRT00001022621.1"; nearest_ref "ENSCGRT00001022621.1"; class_code "="; tss_id "TSS21433"; p_id "P14441";
LT883674v1	Cufflinks	exon	45700109	45701580	.	-	.	gene_id "XLOC_016380"; transcript_id "TCONS_00028894"; exon_number "1"; gene_name "ENSCGRG00001018070.1"; oId "CUFF.13101.3"; nearest_ref "ENSCGRT00001022684.1"; class_code "="; tss_id "TSS21433"; p_id "P14442";
LT883674v1	Cufflinks	exon	45700109	45701580	.	-	.	gene_id "XLOC_016380"; transcript_id "TCONS_00028893"; exon_number "1"; gene_name "ENSCGRG00001018070.1"; oId "CUFF.13101.2"; nearest_ref "ENSCGRT00001022696.1"; class_code "="; tss_id "TSS21433"; p_id "P14443";
LT883674v1	Cufflinks	exon	45701465	45701580	.	-	.	gene_id "XLOC_016380"; transcript_id "TCONS_00028896"; exon_number "1"; gene_name "ENSCGRG00001018070.1"; oId "ENSCGRT00001022696.1"; nearest_ref "ENSCGRT00001022696.1"; class_code "="; tss_id "TSS21434"; p_id "P14443";
LT883674v1	Cufflinks	exon	45701465	45701580	.	-	.	gene_id "XLOC_016380"; transcript_id "TCONS_00028897"; exon_number "1"; gene_name "ENSCGRG00001018070.1"; oId "ENSCGRT00001022684.1"; nearest_ref "ENSCGRT00001022684.1"; class_code "="; tss_id "TSS21433"; p_id "P14442";
LT883674v1	Cufflinks	exon	45706026	45706191	.	-	.	gene_id "XLOC_016380"; transcript_id "TCONS_00028895"; exon_number "2"; gene_name "ENSCGRG00001018070.1"; oId "ENSCGRT00001022621.1"; nearest_ref "ENSCGRT00001022621.1"; class_code "="; tss_id "TSS21433"; p_id "P14441";
LT883674v1	Cufflinks	exon	45706026	45706191	.	-	.	gene_id "XLOC_016380"; transcript_id "TCONS_00028894"; exon_number "2"; gene_name "ENSCGRG00001018070.1"; oId "CUFF.13101.3"; nearest_ref "ENSCGRT00001022684.1"; class_code "="; tss_id "TSS21433"; p_id "P14442";
LT883674v1	Cufflinks	exon	45706026	45706191	.	-	.	gene_id "XLOC_016380"; transcript_id "TCONS_00028893"; exon_number "2"; gene_name "ENSCGRG00001018070.1"; oId "CUFF.13101.2"; nearest_ref "ENSCGRT00001022696.1"; class_code "="; tss_id "TSS21433"; p_id "P14443";
LT883674v1	Cufflinks	exon	45706026	45706191	.	-	.	gene_id "XLOC_016380"; transcript_id "TCONS_00028896"; exon_number "2"; gene_name "ENSCGRG00001018070.1"; oId "ENSCGRT00001022696.1"; nearest_ref "ENSCGRT00001022696.1"; class_code "="; tss_id "TSS21434"; p_id "P14443";
LT883674v1	Cufflinks	exon	45706026	45706191	.	-	.	gene_id "XLOC_016380"; transcript_id "TCONS_00028897"; exon_number "2"; gene_name "ENSCGRG00001018070.1"; oId "ENSCGRT00001022684.1"; nearest_ref "ENSCGRT00001022684.1"; class_code "="; tss_id "TSS21433"; p_id "P14442";
LT883674v1	Cufflinks	exon	45707032	45707139	.	-	.	gene_id "XLOC_016380"; transcript_id "TCONS_00028895"; exon_number "3"; gene_name "ENSCGRG00001018070.1"; oId "ENSCGRT00001022621.1"; nearest_ref "ENSCGRT00001022621.1"; class_code "="; tss_id "TSS21433"; p_id "P14441";
LT883674v1	Cufflinks	exon	45707032	45707139	.	-	.	gene_id "XLOC_016380"; transcript_id "TCONS_00028894"; exon_number "3"; gene_name "ENSCGRG00001018070.1"; oId "CUFF.13101.3"; nearest_ref "ENSCGRT00001022684.1"; class_code "="; tss_id "TSS21433"; p_id "P14442";
LT883674v1	Cufflinks	exon	45707032	45707139	.	-	.	gene_id "XLOC_016380"; transcript_id "TCONS_00028893"; exon_number "3"; gene_name "ENSCGRG00001018070.1"; oId "CUFF.13101.2"; nearest_ref "ENSCGRT00001022696.1"; class_code "="; tss_id "TSS21433"; p_id "P14443";
LT883674v1	Cufflinks	exon	45707032	45707139	.	-	.	gene_id "XLOC_016380"; transcript_id "TCONS_00028896"; exon_number "3"; gene_name "ENSCGRG00001018070.1"; oId "ENSCGRT00001022696.1"; nearest_ref "ENSCGRT00001022696.1"; class_code "="; tss_id "TSS21434"; p_id "P14443";
LT883674v1	Cufflinks	exon	45707032	45707139	.	-	.	gene_id "XLOC_016380"; transcript_id "TCONS_00028897"; exon_number "3"; gene_name "ENSCGRG00001018070.1"; oId "ENSCGRT00001022684.1"; nearest_ref "ENSCGRT00001022684.1"; class_code "="; tss_id "TSS21433"; p_id "P14442";
LT883674v1	Cufflinks	exon	45709573	45709782	.	-	.	gene_id "XLOC_016380"; transcript_id "TCONS_00028895"; exon_number "4"; gene_name "ENSCGRG00001018070.1"; oId "ENSCGRT00001022621.1"; nearest_ref "ENSCGRT00001022621.1"; class_code "="; tss_id "TSS21433"; p_id "P14441";
LT883674v1	Cufflinks	exon	45709573	45709782	.	-	.	gene_id "XLOC_016380"; transcript_id "TCONS_00028894"; exon_number "4"; gene_name "ENSCGRG00001018070.1"; oId "CUFF.13101.3"; nearest_ref "ENSCGRT00001022684.1"; class_code "="; tss_id "TSS21433"; p_id "P14442";
LT883674v1	Cufflinks	exon	45709573	45709782	.	-	.	gene_id "XLOC_016380"; transcript_id "TCONS_00028893"; exon_number "4"; gene_name "ENSCGRG00001018070.1"; oId "CUFF.13101.2"; nearest_ref "ENSCGRT00001022696.1"; class_code "="; tss_id "TSS21433"; p_id "P14443";
LT883674v1	Cufflinks	exon	45709573	45709782	.	-	.	gene_id "XLOC_016380"; transcript_id "TCONS_00028896"; exon_number "4"; gene_name "ENSCGRG00001018070.1"; oId "ENSCGRT00001022696.1"; nearest_ref "ENSCGRT00001022696.1"; class_code "="; tss_id "TSS21434"; p_id "P14443";
LT883674v1	Cufflinks	exon	45709573	45709782	.	-	.	gene_id "XLOC_016380"; transcript_id "TCONS_00028897"; exon_number "4"; gene_name "ENSCGRG00001018070.1"; oId "ENSCGRT00001022684.1"; nearest_ref "ENSCGRT00001022684.1"; class_code "="; tss_id "TSS21433"; p_id "P14442";
LT883674v1	Cufflinks	exon	45710411	45710518	.	-	.	gene_id "XLOC_016380"; transcript_id "TCONS_00028895"; exon_number "5"; gene_name "ENSCGRG00001018070.1"; oId "ENSCGRT00001022621.1"; nearest_ref "ENSCGRT00001022621.1"; class_code "="; tss_id "TSS21433"; p_id "P14441";
LT883674v1	Cufflinks	exon	45710411	45710518	.	-	.	gene_id "XLOC_016380"; transcript_id "TCONS_00028894"; exon_number "5"; gene_name "ENSCGRG00001018070.1"; oId "CUFF.13101.3"; nearest_ref "ENSCGRT00001022684.1"; class_code "="; tss_id "TSS21433"; p_id "P14442";
LT883674v1	Cufflinks	exon	45710411	45710518	.	-	.	gene_id "XLOC_016380"; transcript_id "TCONS_00028893"; exon_number "5"; gene_name "ENSCGRG00001018070.1"; oId "CUFF.13101.2"; nearest_ref "ENSCGRT00001022696.1"; class_code "="; tss_id "TSS21433"; p_id "P14443";
LT883674v1	Cufflinks	exon	45710411	45710518	.	-	.	gene_id "XLOC_016380"; transcript_id "TCONS_00028896"; exon_number "5"; gene_name "ENSCGRG00001018070.1"; oId "ENSCGRT00001022696.1"; nearest_ref "ENSCGRT00001022696.1"; class_code "="; tss_id "TSS21434"; p_id "P14443";
LT883674v1	Cufflinks	exon	45710411	45710518	.	-	.	gene_id "XLOC_016380"; transcript_id "TCONS_00028897"; exon_number "5"; gene_name "ENSCGRG00001018070.1"; oId "ENSCGRT00001022684.1"; nearest_ref "ENSCGRT00001022684.1"; class_code "="; tss_id "TSS21433"; p_id "P14442";
LT883674v1	Cufflinks	exon	45711179	45711367	.	-	.	gene_id "XLOC_016380"; transcript_id "TCONS_00028895"; exon_number "6"; gene_name "ENSCGRG00001018070.1"; oId "ENSCGRT00001022621.1"; nearest_ref "ENSCGRT00001022621.1"; class_code "="; tss_id "TSS21433"; p_id "P14441";
LT883674v1	Cufflinks	exon	45711179	45711367	.	-	.	gene_id "XLOC_016380"; transcript_id "TCONS_00028894"; exon_number "6"; gene_name "ENSCGRG00001018070.1"; oId "CUFF.13101.3"; nearest_ref "ENSCGRT00001022684.1"; class_code "="; tss_id "TSS21433"; p_id "P14442";
LT883674v1	Cufflinks	exon	45711179	45711367	.	-	.	gene_id "XLOC_016380"; transcript_id "TCONS_00028893"; exon_number "6"; gene_name "ENSCGRG00001018070.1"; oId "CUFF.13101.2"; nearest_ref "ENSCGRT00001022696.1"; class_code "="; tss_id "TSS21433"; p_id "P14443";
LT883674v1	Cufflinks	exon	45711179	45711367	.	-	.	gene_id "XLOC_016380"; transcript_id "TCONS_00028896"; exon_number "6"; gene_name "ENSCGRG00001018070.1"; oId "ENSCGRT00001022696.1"; nearest_ref "ENSCGRT00001022696.1"; class_code "="; tss_id "TSS21434"; p_id "P14443";
LT883674v1	Cufflinks	exon	45711179	45711367	.	-	.	gene_id "XLOC_016380"; transcript_id "TCONS_00028897"; exon_number "6"; gene_name "ENSCGRG00001018070.1"; oId "ENSCGRT00001022684.1"; nearest_ref "ENSCGRT00001022684.1"; class_code "="; tss_id "TSS21433"; p_id "P14442";
LT883674v1	Cufflinks	exon	45712179	45712282	.	-	.	gene_id "XLOC_016380"; transcript_id "TCONS_00028895"; exon_number "7"; gene_name "ENSCGRG00001018070.1"; oId "ENSCGRT00001022621.1"; nearest_ref "ENSCGRT00001022621.1"; class_code "="; tss_id "TSS21433"; p_id "P14441";
LT883674v1	Cufflinks	exon	45712179	45712282	.	-	.	gene_id "XLOC_016380"; transcript_id "TCONS_00028894"; exon_number "7"; gene_name "ENSCGRG00001018070.1"; oId "CUFF.13101.3"; nearest_ref "ENSCGRT00001022684.1"; class_code "="; tss_id "TSS21433"; p_id "P14442";
LT883674v1	Cufflinks	exon	45712179	45712282	.	-	.	gene_id "XLOC_016380"; transcript_id "TCONS_00028893"; exon_number "7"; gene_name "ENSCGRG00001018070.1"; oId "CUFF.13101.2"; nearest_ref "ENSCGRT00001022696.1"; class_code "="; tss_id "TSS21433"; p_id "P14443";
LT883674v1	Cufflinks	exon	45712179	45712282	.	-	.	gene_id "XLOC_016380"; transcript_id "TCONS_00028896"; exon_number "7"; gene_name "ENSCGRG00001018070.1"; oId "ENSCGRT00001022696.1"; nearest_ref "ENSCGRT00001022696.1"; class_code "="; tss_id "TSS21434"; p_id "P14443";
LT883674v1	Cufflinks	exon	45712179	45712282	.	-	.	gene_id "XLOC_016380"; transcript_id "TCONS_00028897"; exon_number "7"; gene_name "ENSCGRG00001018070.1"; oId "ENSCGRT00001022684.1"; nearest_ref "ENSCGRT00001022684.1"; class_code "="; tss_id "TSS21433"; p_id "P14442";
LT883674v1	Cufflinks	exon	45714101	45714233	.	-	.	gene_id "XLOC_016380"; transcript_id "TCONS_00028895"; exon_number "8"; gene_name "ENSCGRG00001018070.1"; oId "ENSCGRT00001022621.1"; nearest_ref "ENSCGRT00001022621.1"; class_code "="; tss_id "TSS21433"; p_id "P14441";
LT883674v1	Cufflinks	exon	45714101	45714233	.	-	.	gene_id "XLOC_016380"; transcript_id "TCONS_00028894"; exon_number "8"; gene_name "ENSCGRG00001018070.1"; oId "CUFF.13101.3"; nearest_ref "ENSCGRT00001022684.1"; class_code "="; tss_id "TSS21433"; p_id "P14442";
LT883674v1	Cufflinks	exon	45714101	45714233	.	-	.	gene_id "XLOC_016380"; transcript_id "TCONS_00028893"; exon_number "8"; gene_name "ENSCGRG00001018070.1"; oId "CUFF.13101.2"; nearest_ref "ENSCGRT00001022696.1"; class_code "="; tss_id "TSS21433"; p_id "P14443";
LT883674v1	Cufflinks	exon	45714101	45714233	.	-	.	gene_id "XLOC_016380"; transcript_id "TCONS_00028896"; exon_number "8"; gene_name "ENSCGRG00001018070.1"; oId "ENSCGRT00001022696.1"; nearest_ref "ENSCGRT00001022696.1"; class_code "="; tss_id "TSS21434"; p_id "P14443";
LT883674v1	Cufflinks	exon	45714101	45714233	.	-	.	gene_id "XLOC_016380"; transcript_id "TCONS_00028897"; exon_number "8"; gene_name "ENSCGRG00001018070.1"; oId "ENSCGRT00001022684.1"; nearest_ref "ENSCGRT00001022684.1"; class_code "="; tss_id "TSS21433"; p_id "P14442";
LT883674v1	Cufflinks	exon	45714565	45714693	.	-	.	gene_id "XLOC_016380"; transcript_id "TCONS_00028895"; exon_number "9"; gene_name "ENSCGRG00001018070.1"; oId "ENSCGRT00001022621.1"; nearest_ref "ENSCGRT00001022621.1"; class_code "="; tss_id "TSS21433"; p_id "P14441";
LT883674v1	Cufflinks	exon	45714565	45714693	.	-	.	gene_id "XLOC_016380"; transcript_id "TCONS_00028894"; exon_number "9"; gene_name "ENSCGRG00001018070.1"; oId "CUFF.13101.3"; nearest_ref "ENSCGRT00001022684.1"; class_code "="; tss_id "TSS21433"; p_id "P14442";
LT883674v1	Cufflinks	exon	45714565	45714693	.	-	.	gene_id "XLOC_016380"; transcript_id "TCONS_00028893"; exon_number "9"; gene_name "ENSCGRG00001018070.1"; oId "CUFF.13101.2"; nearest_ref "ENSCGRT00001022696.1"; class_code "="; tss_id "TSS21433"; p_id "P14443";
LT883674v1	Cufflinks	exon	45714565	45714693	.	-	.	gene_id "XLOC_016380"; transcript_id "TCONS_00028896"; exon_number "9"; gene_name "ENSCGRG00001018070.1"; oId "ENSCGRT00001022696.1"; nearest_ref "ENSCGRT00001022696.1"; class_code "="; tss_id "TSS21434"; p_id "P14443";
LT883674v1	Cufflinks	exon	45714565	45714693	.	-	.	gene_id "XLOC_016380"; transcript_id "TCONS_00028897"; exon_number "9"; gene_name "ENSCGRG00001018070.1"; oId "ENSCGRT00001022684.1"; nearest_ref "ENSCGRT00001022684.1"; class_code "="; tss_id "TSS21433"; p_id "P14442";
LT883674v1	Cufflinks	exon	45715365	45715466	.	-	.	gene_id "XLOC_016380"; transcript_id "TCONS_00028895"; exon_number "10"; gene_name "ENSCGRG00001018070.1"; oId "ENSCGRT00001022621.1"; nearest_ref "ENSCGRT00001022621.1"; class_code "="; tss_id "TSS21433"; p_id "P14441";
LT883674v1	Cufflinks	exon	45715365	45715466	.	-	.	gene_id "XLOC_016380"; transcript_id "TCONS_00028894"; exon_number "10"; gene_name "ENSCGRG00001018070.1"; oId "CUFF.13101.3"; nearest_ref "ENSCGRT00001022684.1"; class_code "="; tss_id "TSS21433"; p_id "P14442";
LT883674v1	Cufflinks	exon	45715365	45715466	.	-	.	gene_id "XLOC_016380"; transcript_id "TCONS_00028893"; exon_number "10"; gene_name "ENSCGRG00001018070.1"; oId "CUFF.13101.2"; nearest_ref "ENSCGRT00001022696.1"; class_code "="; tss_id "TSS21433"; p_id "P14443";
LT883674v1	Cufflinks	exon	45715365	45715466	.	-	.	gene_id "XLOC_016380"; transcript_id "TCONS_00028896"; exon_number "10"; gene_name "ENSCGRG00001018070.1"; oId "ENSCGRT00001022696.1"; nearest_ref "ENSCGRT00001022696.1"; class_code "="; tss_id "TSS21434"; p_id "P14443";
LT883674v1	Cufflinks	exon	45715365	45715466	.	-	.	gene_id "XLOC_016380"; transcript_id "TCONS_00028897"; exon_number "10"; gene_name "ENSCGRG00001018070.1"; oId "ENSCGRT00001022684.1"; nearest_ref "ENSCGRT00001022684.1"; class_code "="; tss_id "TSS21433"; p_id "P14442";
LT883674v1	Cufflinks	exon	45715988	45716200	.	+	.	gene_id "XLOC_016103"; transcript_id "TCONS_00028389"; exon_number "1"; gene_name "ENSCGRG00001020272.1"; oId "ENSCGRT00001025665.1"; nearest_ref "ENSCGRT00001025665.1"; class_code "="; tss_id "TSS21048"; p_id "P14192";
LT883674v1	Cufflinks	exon	45716217	45716411	.	+	.	gene_id "XLOC_016103"; transcript_id "TCONS_00028389"; exon_number "2"; gene_name "ENSCGRG00001020272.1"; oId "ENSCGRT00001025665.1"; nearest_ref "ENSCGRT00001025665.1"; class_code "="; tss_id "TSS21048"; p_id "P14192";
LT883674v1	Cufflinks	exon	45717313	45717432	.	-	.	gene_id "XLOC_016380"; transcript_id "TCONS_00028895"; exon_number "11"; gene_name "ENSCGRG00001018070.1"; oId "ENSCGRT00001022621.1"; nearest_ref "ENSCGRT00001022621.1"; class_code "="; tss_id "TSS21433"; p_id "P14441";
LT883674v1	Cufflinks	exon	45717313	45717432	.	-	.	gene_id "XLOC_016380"; transcript_id "TCONS_00028894"; exon_number "11"; gene_name "ENSCGRG00001018070.1"; oId "CUFF.13101.3"; nearest_ref "ENSCGRT00001022684.1"; class_code "="; tss_id "TSS21433"; p_id "P14442";
LT883674v1	Cufflinks	exon	45717313	45717432	.	-	.	gene_id "XLOC_016380"; transcript_id "TCONS_00028893"; exon_number "11"; gene_name "ENSCGRG00001018070.1"; oId "CUFF.13101.2"; nearest_ref "ENSCGRT00001022696.1"; class_code "="; tss_id "TSS21433"; p_id "P14443";
LT883674v1	Cufflinks	exon	45717313	45717432	.	-	.	gene_id "XLOC_016380"; transcript_id "TCONS_00028896"; exon_number "11"; gene_name "ENSCGRG00001018070.1"; oId "ENSCGRT00001022696.1"; nearest_ref "ENSCGRT00001022696.1"; class_code "="; tss_id "TSS21434"; p_id "P14443";
LT883674v1	Cufflinks	exon	45717313	45717432	.	-	.	gene_id "XLOC_016380"; transcript_id "TCONS_00028897"; exon_number "11"; gene_name "ENSCGRG00001018070.1"; oId "ENSCGRT00001022684.1"; nearest_ref "ENSCGRT00001022684.1"; class_code "="; tss_id "TSS21433"; p_id "P14442";
LT883674v1	Cufflinks	exon	45719309	45719405	.	-	.	gene_id "XLOC_016380"; transcript_id "TCONS_00028895"; exon_number "12"; gene_name "ENSCGRG00001018070.1"; oId "ENSCGRT00001022621.1"; nearest_ref "ENSCGRT00001022621.1"; class_code "="; tss_id "TSS21433"; p_id "P14441";
LT883674v1	Cufflinks	exon	45719309	45719405	.	-	.	gene_id "XLOC_016380"; transcript_id "TCONS_00028894"; exon_number "12"; gene_name "ENSCGRG00001018070.1"; oId "CUFF.13101.3"; nearest_ref "ENSCGRT00001022684.1"; class_code "="; tss_id "TSS21433"; p_id "P14442";
LT883674v1	Cufflinks	exon	45719309	45719405	.	-	.	gene_id "XLOC_016380"; transcript_id "TCONS_00028893"; exon_number "12"; gene_name "ENSCGRG00001018070.1"; oId "CUFF.13101.2"; nearest_ref "ENSCGRT00001022696.1"; class_code "="; tss_id "TSS21433"; p_id "P14443";
LT883674v1	Cufflinks	exon	45719309	45719405	.	-	.	gene_id "XLOC_016380"; transcript_id "TCONS_00028896"; exon_number "12"; gene_name "ENSCGRG00001018070.1"; oId "ENSCGRT00001022696.1"; nearest_ref "ENSCGRT00001022696.1"; class_code "="; tss_id "TSS21434"; p_id "P14443";
LT883674v1	Cufflinks	exon	45719309	45719405	.	-	.	gene_id "XLOC_016380"; transcript_id "TCONS_00028897"; exon_number "12"; gene_name "ENSCGRG00001018070.1"; oId "ENSCGRT00001022684.1"; nearest_ref "ENSCGRT00001022684.1"; class_code "="; tss_id "TSS21433"; p_id "P14442";
LT883674v1	Cufflinks	exon	45722922	45723205	.	-	.	gene_id "XLOC_016380"; transcript_id "TCONS_00028895"; exon_number "13"; gene_name "ENSCGRG00001018070.1"; oId "ENSCGRT00001022621.1"; nearest_ref "ENSCGRT00001022621.1"; class_code "="; tss_id "TSS21433"; p_id "P14441";
LT883674v1	Cufflinks	exon	45722922	45723205	.	-	.	gene_id "XLOC_016380"; transcript_id "TCONS_00028894"; exon_number "13"; gene_name "ENSCGRG00001018070.1"; oId "CUFF.13101.3"; nearest_ref "ENSCGRT00001022684.1"; class_code "="; tss_id "TSS21433"; p_id "P14442";
LT883674v1	Cufflinks	exon	45722922	45723205	.	-	.	gene_id "XLOC_016380"; transcript_id "TCONS_00028893"; exon_number "13"; gene_name "ENSCGRG00001018070.1"; oId "CUFF.13101.2"; nearest_ref "ENSCGRT00001022696.1"; class_code "="; tss_id "TSS21433"; p_id "P14443";
LT883674v1	Cufflinks	exon	45722922	45723205	.	-	.	gene_id "XLOC_016380"; transcript_id "TCONS_00028896"; exon_number "13"; gene_name "ENSCGRG00001018070.1"; oId "ENSCGRT00001022696.1"; nearest_ref "ENSCGRT00001022696.1"; class_code "="; tss_id "TSS21434"; p_id "P14443";
LT883674v1	Cufflinks	exon	45722922	45723205	.	-	.	gene_id "XLOC_016380"; transcript_id "TCONS_00028897"; exon_number "13"; gene_name "ENSCGRG00001018070.1"; oId "ENSCGRT00001022684.1"; nearest_ref "ENSCGRT00001022684.1"; class_code "="; tss_id "TSS21433"; p_id "P14442";
LT883674v1	Cufflinks	exon	45723801	45724067	.	-	.	gene_id "XLOC_016380"; transcript_id "TCONS_00028895"; exon_number "14"; gene_name "ENSCGRG00001018070.1"; oId "ENSCGRT00001022621.1"; nearest_ref "ENSCGRT00001022621.1"; class_code "="; tss_id "TSS21433"; p_id "P14441";
LT883674v1	Cufflinks	exon	45723801	45724067	.	-	.	gene_id "XLOC_016380"; transcript_id "TCONS_00028894"; exon_number "14"; gene_name "ENSCGRG00001018070.1"; oId "CUFF.13101.3"; nearest_ref "ENSCGRT00001022684.1"; class_code "="; tss_id "TSS21433"; p_id "P14442";
LT883674v1	Cufflinks	exon	45723801	45724067	.	-	.	gene_id "XLOC_016380"; transcript_id "TCONS_00028893"; exon_number "14"; gene_name "ENSCGRG00001018070.1"; oId "CUFF.13101.2"; nearest_ref "ENSCGRT00001022696.1"; class_code "="; tss_id "TSS21433"; p_id "P14443";
LT883674v1	Cufflinks	exon	45723801	45724067	.	-	.	gene_id "XLOC_016380"; transcript_id "TCONS_00028896"; exon_number "14"; gene_name "ENSCGRG00001018070.1"; oId "ENSCGRT00001022696.1"; nearest_ref "ENSCGRT00001022696.1"; class_code "="; tss_id "TSS21434"; p_id "P14443";
LT883674v1	Cufflinks	exon	45723801	45724067	.	-	.	gene_id "XLOC_016380"; transcript_id "TCONS_00028897"; exon_number "14"; gene_name "ENSCGRG00001018070.1"; oId "ENSCGRT00001022684.1"; nearest_ref "ENSCGRT00001022684.1"; class_code "="; tss_id "TSS21433"; p_id "P14442";
LT883674v1	Cufflinks	exon	45724767	45724847	.	-	.	gene_id "XLOC_016380"; transcript_id "TCONS_00028895"; exon_number "15"; gene_name "ENSCGRG00001018070.1"; oId "ENSCGRT00001022621.1"; nearest_ref "ENSCGRT00001022621.1"; class_code "="; tss_id "TSS21433"; p_id "P14441";
LT883674v1	Cufflinks	exon	45724767	45724847	.	-	.	gene_id "XLOC_016380"; transcript_id "TCONS_00028894"; exon_number "15"; gene_name "ENSCGRG00001018070.1"; oId "CUFF.13101.3"; nearest_ref "ENSCGRT00001022684.1"; class_code "="; tss_id "TSS21433"; p_id "P14442";
LT883674v1	Cufflinks	exon	45724767	45724847	.	-	.	gene_id "XLOC_016380"; transcript_id "TCONS_00028893"; exon_number "15"; gene_name "ENSCGRG00001018070.1"; oId "CUFF.13101.2"; nearest_ref "ENSCGRT00001022696.1"; class_code "="; tss_id "TSS21433"; p_id "P14443";
LT883674v1	Cufflinks	exon	45724767	45724847	.	-	.	gene_id "XLOC_016380"; transcript_id "TCONS_00028896"; exon_number "15"; gene_name "ENSCGRG00001018070.1"; oId "ENSCGRT00001022696.1"; nearest_ref "ENSCGRT00001022696.1"; class_code "="; tss_id "TSS21434"; p_id "P14443";
LT883674v1	Cufflinks	exon	45724767	45724847	.	-	.	gene_id "XLOC_016380"; transcript_id "TCONS_00028897"; exon_number "15"; gene_name "ENSCGRG00001018070.1"; oId "ENSCGRT00001022684.1"; nearest_ref "ENSCGRT00001022684.1"; class_code "="; tss_id "TSS21433"; p_id "P14442";
LT883674v1	Cufflinks	exon	45726678	45726776	.	-	.	gene_id "XLOC_016380"; transcript_id "TCONS_00028893"; exon_number "16"; gene_name "ENSCGRG00001018070.1"; oId "CUFF.13101.2"; nearest_ref "ENSCGRT00001022696.1"; class_code "="; tss_id "TSS21433"; p_id "P14443";
LT883674v1	Cufflinks	exon	45726678	45726776	.	-	.	gene_id "XLOC_016380"; transcript_id "TCONS_00028896"; exon_number "16"; gene_name "ENSCGRG00001018070.1"; oId "ENSCGRT00001022696.1"; nearest_ref "ENSCGRT00001022696.1"; class_code "="; tss_id "TSS21434"; p_id "P14443";
LT883674v1	Cufflinks	exon	45726687	45726776	.	-	.	gene_id "XLOC_016380"; transcript_id "TCONS_00028895"; exon_number "16"; gene_name "ENSCGRG00001018070.1"; oId "ENSCGRT00001022621.1"; nearest_ref "ENSCGRT00001022621.1"; class_code "="; tss_id "TSS21433"; p_id "P14441";
LT883674v1	Cufflinks	exon	45726687	45726776	.	-	.	gene_id "XLOC_016380"; transcript_id "TCONS_00028894"; exon_number "16"; gene_name "ENSCGRG00001018070.1"; oId "CUFF.13101.3"; nearest_ref "ENSCGRT00001022684.1"; class_code "="; tss_id "TSS21433"; p_id "P14442";
LT883674v1	Cufflinks	exon	45726687	45726776	.	-	.	gene_id "XLOC_016380"; transcript_id "TCONS_00028897"; exon_number "16"; gene_name "ENSCGRG00001018070.1"; oId "ENSCGRT00001022684.1"; nearest_ref "ENSCGRT00001022684.1"; class_code "="; tss_id "TSS21433"; p_id "P14442";
LT883674v1	Cufflinks	exon	45727219	45727458	.	-	.	gene_id "XLOC_016380"; transcript_id "TCONS_00028895"; exon_number "17"; gene_name "ENSCGRG00001018070.1"; oId "ENSCGRT00001022621.1"; nearest_ref "ENSCGRT00001022621.1"; class_code "="; tss_id "TSS21433"; p_id "P14441";
LT883674v1	Cufflinks	exon	45727219	45727458	.	-	.	gene_id "XLOC_016380"; transcript_id "TCONS_00028894"; exon_number "17"; gene_name "ENSCGRG00001018070.1"; oId "CUFF.13101.3"; nearest_ref "ENSCGRT00001022684.1"; class_code "="; tss_id "TSS21433"; p_id "P14442";
LT883674v1	Cufflinks	exon	45727219	45727458	.	-	.	gene_id "XLOC_016380"; transcript_id "TCONS_00028893"; exon_number "17"; gene_name "ENSCGRG00001018070.1"; oId "CUFF.13101.2"; nearest_ref "ENSCGRT00001022696.1"; class_code "="; tss_id "TSS21433"; p_id "P14443";
LT883674v1	Cufflinks	exon	45727219	45727458	.	-	.	gene_id "XLOC_016380"; transcript_id "TCONS_00028896"; exon_number "17"; gene_name "ENSCGRG00001018070.1"; oId "ENSCGRT00001022696.1"; nearest_ref "ENSCGRT00001022696.1"; class_code "="; tss_id "TSS21434"; p_id "P14443";
LT883674v1	Cufflinks	exon	45727219	45727458	.	-	.	gene_id "XLOC_016380"; transcript_id "TCONS_00028897"; exon_number "17"; gene_name "ENSCGRG00001018070.1"; oId "ENSCGRT00001022684.1"; nearest_ref "ENSCGRT00001022684.1"; class_code "="; tss_id "TSS21433"; p_id "P14442";
LT883674v1	Cufflinks	exon	45728708	45728773	.	-	.	gene_id "XLOC_016380"; transcript_id "TCONS_00028895"; exon_number "18"; gene_name "ENSCGRG00001018070.1"; oId "ENSCGRT00001022621.1"; nearest_ref "ENSCGRT00001022621.1"; class_code "="; tss_id "TSS21433"; p_id "P14441";
LT883674v1	Cufflinks	exon	45728708	45728773	.	-	.	gene_id "XLOC_016380"; transcript_id "TCONS_00028894"; exon_number "18"; gene_name "ENSCGRG00001018070.1"; oId "CUFF.13101.3"; nearest_ref "ENSCGRT00001022684.1"; class_code "="; tss_id "TSS21433"; p_id "P14442";
LT883674v1	Cufflinks	exon	45728708	45728773	.	-	.	gene_id "XLOC_016380"; transcript_id "TCONS_00028893"; exon_number "18"; gene_name "ENSCGRG00001018070.1"; oId "CUFF.13101.2"; nearest_ref "ENSCGRT00001022696.1"; class_code "="; tss_id "TSS21433"; p_id "P14443";
LT883674v1	Cufflinks	exon	45728708	45728773	.	-	.	gene_id "XLOC_016380"; transcript_id "TCONS_00028896"; exon_number "18"; gene_name "ENSCGRG00001018070.1"; oId "ENSCGRT00001022696.1"; nearest_ref "ENSCGRT00001022696.1"; class_code "="; tss_id "TSS21434"; p_id "P14443";
LT883674v1	Cufflinks	exon	45728708	45728773	.	-	.	gene_id "XLOC_016380"; transcript_id "TCONS_00028897"; exon_number "18"; gene_name "ENSCGRG00001018070.1"; oId "ENSCGRT00001022684.1"; nearest_ref "ENSCGRT00001022684.1"; class_code "="; tss_id "TSS21433"; p_id "P14442";
LT883674v1	Cufflinks	exon	45730000	45730224	.	-	.	gene_id "XLOC_016380"; transcript_id "TCONS_00028895"; exon_number "19"; gene_name "ENSCGRG00001018070.1"; oId "ENSCGRT00001022621.1"; nearest_ref "ENSCGRT00001022621.1"; class_code "="; tss_id "TSS21433"; p_id "P14441";
LT883674v1	Cufflinks	exon	45730000	45730224	.	-	.	gene_id "XLOC_016380"; transcript_id "TCONS_00028894"; exon_number "19"; gene_name "ENSCGRG00001018070.1"; oId "CUFF.13101.3"; nearest_ref "ENSCGRT00001022684.1"; class_code "="; tss_id "TSS21433"; p_id "P14442";
LT883674v1	Cufflinks	exon	45730000	45730224	.	-	.	gene_id "XLOC_016380"; transcript_id "TCONS_00028893"; exon_number "19"; gene_name "ENSCGRG00001018070.1"; oId "CUFF.13101.2"; nearest_ref "ENSCGRT00001022696.1"; class_code "="; tss_id "TSS21433"; p_id "P14443";
LT883674v1	Cufflinks	exon	45730000	45730224	.	-	.	gene_id "XLOC_016380"; transcript_id "TCONS_00028896"; exon_number "19"; gene_name "ENSCGRG00001018070.1"; oId "ENSCGRT00001022696.1"; nearest_ref "ENSCGRT00001022696.1"; class_code "="; tss_id "TSS21434"; p_id "P14443";
LT883674v1	Cufflinks	exon	45730000	45730224	.	-	.	gene_id "XLOC_016380"; transcript_id "TCONS_00028897"; exon_number "19"; gene_name "ENSCGRG00001018070.1"; oId "ENSCGRT00001022684.1"; nearest_ref "ENSCGRT00001022684.1"; class_code "="; tss_id "TSS21433"; p_id "P14442";
LT883674v1	Cufflinks	exon	45730377	45730533	.	-	.	gene_id "XLOC_016380"; transcript_id "TCONS_00028895"; exon_number "20"; gene_name "ENSCGRG00001018070.1"; oId "ENSCGRT00001022621.1"; nearest_ref "ENSCGRT00001022621.1"; class_code "="; tss_id "TSS21433"; p_id "P14441";
LT883674v1	Cufflinks	exon	45730377	45730533	.	-	.	gene_id "XLOC_016380"; transcript_id "TCONS_00028894"; exon_number "20"; gene_name "ENSCGRG00001018070.1"; oId "CUFF.13101.3"; nearest_ref "ENSCGRT00001022684.1"; class_code "="; tss_id "TSS21433"; p_id "P14442";
LT883674v1	Cufflinks	exon	45730377	45730533	.	-	.	gene_id "XLOC_016380"; transcript_id "TCONS_00028893"; exon_number "20"; gene_name "ENSCGRG00001018070.1"; oId "CUFF.13101.2"; nearest_ref "ENSCGRT00001022696.1"; class_code "="; tss_id "TSS21433"; p_id "P14443";
LT883674v1	Cufflinks	exon	45730377	45730533	.	-	.	gene_id "XLOC_016380"; transcript_id "TCONS_00028896"; exon_number "20"; gene_name "ENSCGRG00001018070.1"; oId "ENSCGRT00001022696.1"; nearest_ref "ENSCGRT00001022696.1"; class_code "="; tss_id "TSS21434"; p_id "P14443";
LT883674v1	Cufflinks	exon	45730377	45730533	.	-	.	gene_id "XLOC_016380"; transcript_id "TCONS_00028897"; exon_number "20"; gene_name "ENSCGRG00001018070.1"; oId "ENSCGRT00001022684.1"; nearest_ref "ENSCGRT00001022684.1"; class_code "="; tss_id "TSS21433"; p_id "P14442";
LT883674v1	Cufflinks	exon	45731421	45731581	.	-	.	gene_id "XLOC_016380"; transcript_id "TCONS_00028895"; exon_number "21"; gene_name "ENSCGRG00001018070.1"; oId "ENSCGRT00001022621.1"; nearest_ref "ENSCGRT00001022621.1"; class_code "="; tss_id "TSS21433"; p_id "P14441";
LT883674v1	Cufflinks	exon	45731421	45731581	.	-	.	gene_id "XLOC_016380"; transcript_id "TCONS_00028894"; exon_number "21"; gene_name "ENSCGRG00001018070.1"; oId "CUFF.13101.3"; nearest_ref "ENSCGRT00001022684.1"; class_code "="; tss_id "TSS21433"; p_id "P14442";
LT883674v1	Cufflinks	exon	45731421	45731581	.	-	.	gene_id "XLOC_016380"; transcript_id "TCONS_00028893"; exon_number "21"; gene_name "ENSCGRG00001018070.1"; oId "CUFF.13101.2"; nearest_ref "ENSCGRT00001022696.1"; class_code "="; tss_id "TSS21433"; p_id "P14443";
LT883674v1	Cufflinks	exon	45731421	45731581	.	-	.	gene_id "XLOC_016380"; transcript_id "TCONS_00028896"; exon_number "21"; gene_name "ENSCGRG00001018070.1"; oId "ENSCGRT00001022696.1"; nearest_ref "ENSCGRT00001022696.1"; class_code "="; tss_id "TSS21434"; p_id "P14443";
LT883674v1	Cufflinks	exon	45731421	45731581	.	-	.	gene_id "XLOC_016380"; transcript_id "TCONS_00028897"; exon_number "21"; gene_name "ENSCGRG00001018070.1"; oId "ENSCGRT00001022684.1"; nearest_ref "ENSCGRT00001022684.1"; class_code "="; tss_id "TSS21433"; p_id "P14442";
LT883674v1	Cufflinks	exon	45733244	45733393	.	-	.	gene_id "XLOC_016380"; transcript_id "TCONS_00028895"; exon_number "22"; gene_name "ENSCGRG00001018070.1"; oId "ENSCGRT00001022621.1"; nearest_ref "ENSCGRT00001022621.1"; class_code "="; tss_id "TSS21433"; p_id "P14441";
LT883674v1	Cufflinks	exon	45733244	45733393	.	-	.	gene_id "XLOC_016380"; transcript_id "TCONS_00028894"; exon_number "22"; gene_name "ENSCGRG00001018070.1"; oId "CUFF.13101.3"; nearest_ref "ENSCGRT00001022684.1"; class_code "="; tss_id "TSS21433"; p_id "P14442";
LT883674v1	Cufflinks	exon	45733244	45733393	.	-	.	gene_id "XLOC_016380"; transcript_id "TCONS_00028893"; exon_number "22"; gene_name "ENSCGRG00001018070.1"; oId "CUFF.13101.2"; nearest_ref "ENSCGRT00001022696.1"; class_code "="; tss_id "TSS21433"; p_id "P14443";
LT883674v1	Cufflinks	exon	45733244	45733393	.	-	.	gene_id "XLOC_016380"; transcript_id "TCONS_00028896"; exon_number "22"; gene_name "ENSCGRG00001018070.1"; oId "ENSCGRT00001022696.1"; nearest_ref "ENSCGRT00001022696.1"; class_code "="; tss_id "TSS21434"; p_id "P14443";
LT883674v1	Cufflinks	exon	45733244	45733393	.	-	.	gene_id "XLOC_016380"; transcript_id "TCONS_00028897"; exon_number "22"; gene_name "ENSCGRG00001018070.1"; oId "ENSCGRT00001022684.1"; nearest_ref "ENSCGRT00001022684.1"; class_code "="; tss_id "TSS21433"; p_id "P14442";
LT883674v1	Cufflinks	exon	45734329	45734528	.	-	.	gene_id "XLOC_016380"; transcript_id "TCONS_00028895"; exon_number "23"; gene_name "ENSCGRG00001018070.1"; oId "ENSCGRT00001022621.1"; nearest_ref "ENSCGRT00001022621.1"; class_code "="; tss_id "TSS21433"; p_id "P14441";
LT883674v1	Cufflinks	exon	45734329	45734525	.	-	.	gene_id "XLOC_016380"; transcript_id "TCONS_00028894"; exon_number "23"; gene_name "ENSCGRG00001018070.1"; oId "CUFF.13101.3"; nearest_ref "ENSCGRT00001022684.1"; class_code "="; tss_id "TSS21433"; p_id "P14442";
LT883674v1	Cufflinks	exon	45734329	45734528	.	-	.	gene_id "XLOC_016380"; transcript_id "TCONS_00028893"; exon_number "23"; gene_name "ENSCGRG00001018070.1"; oId "CUFF.13101.2"; nearest_ref "ENSCGRT00001022696.1"; class_code "="; tss_id "TSS21433"; p_id "P14443";
LT883674v1	Cufflinks	exon	45734329	45734528	.	-	.	gene_id "XLOC_016380"; transcript_id "TCONS_00028896"; exon_number "23"; gene_name "ENSCGRG00001018070.1"; oId "ENSCGRT00001022696.1"; nearest_ref "ENSCGRT00001022696.1"; class_code "="; tss_id "TSS21434"; p_id "P14443";
LT883674v1	Cufflinks	exon	45734329	45734525	.	-	.	gene_id "XLOC_016380"; transcript_id "TCONS_00028897"; exon_number "23"; gene_name "ENSCGRG00001018070.1"; oId "ENSCGRT00001022684.1"; nearest_ref "ENSCGRT00001022684.1"; class_code "="; tss_id "TSS21433"; p_id "P14442";
LT883674v1	Cufflinks	exon	45735846	45736003	.	-	.	gene_id "XLOC_016380"; transcript_id "TCONS_00028895"; exon_number "24"; gene_name "ENSCGRG00001018070.1"; oId "ENSCGRT00001022621.1"; nearest_ref "ENSCGRT00001022621.1"; class_code "="; tss_id "TSS21433"; p_id "P14441";
LT883674v1	Cufflinks	exon	45735846	45736003	.	-	.	gene_id "XLOC_016380"; transcript_id "TCONS_00028894"; exon_number "24"; gene_name "ENSCGRG00001018070.1"; oId "CUFF.13101.3"; nearest_ref "ENSCGRT00001022684.1"; class_code "="; tss_id "TSS21433"; p_id "P14442";
LT883674v1	Cufflinks	exon	45735846	45736003	.	-	.	gene_id "XLOC_016380"; transcript_id "TCONS_00028893"; exon_number "24"; gene_name "ENSCGRG00001018070.1"; oId "CUFF.13101.2"; nearest_ref "ENSCGRT00001022696.1"; class_code "="; tss_id "TSS21433"; p_id "P14443";
LT883674v1	Cufflinks	exon	45735846	45736003	.	-	.	gene_id "XLOC_016380"; transcript_id "TCONS_00028896"; exon_number "24"; gene_name "ENSCGRG00001018070.1"; oId "ENSCGRT00001022696.1"; nearest_ref "ENSCGRT00001022696.1"; class_code "="; tss_id "TSS21434"; p_id "P14443";
LT883674v1	Cufflinks	exon	45735846	45736003	.	-	.	gene_id "XLOC_016380"; transcript_id "TCONS_00028897"; exon_number "24"; gene_name "ENSCGRG00001018070.1"; oId "ENSCGRT00001022684.1"; nearest_ref "ENSCGRT00001022684.1"; class_code "="; tss_id "TSS21433"; p_id "P14442";
LT883674v1	Cufflinks	exon	45737994	45738161	.	-	.	gene_id "XLOC_016380"; transcript_id "TCONS_00028895"; exon_number "25"; gene_name "ENSCGRG00001018070.1"; oId "ENSCGRT00001022621.1"; nearest_ref "ENSCGRT00001022621.1"; class_code "="; tss_id "TSS21433"; p_id "P14441";
LT883674v1	Cufflinks	exon	45737994	45738161	.	-	.	gene_id "XLOC_016380"; transcript_id "TCONS_00028894"; exon_number "25"; gene_name "ENSCGRG00001018070.1"; oId "CUFF.13101.3"; nearest_ref "ENSCGRT00001022684.1"; class_code "="; tss_id "TSS21433"; p_id "P14442";
LT883674v1	Cufflinks	exon	45737994	45738161	.	-	.	gene_id "XLOC_016380"; transcript_id "TCONS_00028893"; exon_number "25"; gene_name "ENSCGRG00001018070.1"; oId "CUFF.13101.2"; nearest_ref "ENSCGRT00001022696.1"; class_code "="; tss_id "TSS21433"; p_id "P14443";
LT883674v1	Cufflinks	exon	45737994	45738161	.	-	.	gene_id "XLOC_016380"; transcript_id "TCONS_00028896"; exon_number "25"; gene_name "ENSCGRG00001018070.1"; oId "ENSCGRT00001022696.1"; nearest_ref "ENSCGRT00001022696.1"; class_code "="; tss_id "TSS21434"; p_id "P14443";
LT883674v1	Cufflinks	exon	45737994	45738161	.	-	.	gene_id "XLOC_016380"; transcript_id "TCONS_00028897"; exon_number "25"; gene_name "ENSCGRG00001018070.1"; oId "ENSCGRT00001022684.1"; nearest_ref "ENSCGRT00001022684.1"; class_code "="; tss_id "TSS21433"; p_id "P14442";
LT883674v1	Cufflinks	exon	45740188	45740432	.	-	.	gene_id "XLOC_016380"; transcript_id "TCONS_00028895"; exon_number "26"; gene_name "ENSCGRG00001018070.1"; oId "ENSCGRT00001022621.1"; nearest_ref "ENSCGRT00001022621.1"; class_code "="; tss_id "TSS21433"; p_id "P14441";
LT883674v1	Cufflinks	exon	45740188	45740432	.	-	.	gene_id "XLOC_016380"; transcript_id "TCONS_00028894"; exon_number "26"; gene_name "ENSCGRG00001018070.1"; oId "CUFF.13101.3"; nearest_ref "ENSCGRT00001022684.1"; class_code "="; tss_id "TSS21433"; p_id "P14442";
LT883674v1	Cufflinks	exon	45740188	45740432	.	-	.	gene_id "XLOC_016380"; transcript_id "TCONS_00028893"; exon_number "26"; gene_name "ENSCGRG00001018070.1"; oId "CUFF.13101.2"; nearest_ref "ENSCGRT00001022696.1"; class_code "="; tss_id "TSS21433"; p_id "P14443";
LT883674v1	Cufflinks	exon	45740188	45740432	.	-	.	gene_id "XLOC_016380"; transcript_id "TCONS_00028896"; exon_number "26"; gene_name "ENSCGRG00001018070.1"; oId "ENSCGRT00001022696.1"; nearest_ref "ENSCGRT00001022696.1"; class_code "="; tss_id "TSS21434"; p_id "P14443";
LT883674v1	Cufflinks	exon	45740188	45740432	.	-	.	gene_id "XLOC_016380"; transcript_id "TCONS_00028897"; exon_number "26"; gene_name "ENSCGRG00001018070.1"; oId "ENSCGRT00001022684.1"; nearest_ref "ENSCGRT00001022684.1"; class_code "="; tss_id "TSS21433"; p_id "P14442";
LT883674v1	Cufflinks	exon	45740992	45741161	.	-	.	gene_id "XLOC_016380"; transcript_id "TCONS_00028895"; exon_number "27"; gene_name "ENSCGRG00001018070.1"; oId "ENSCGRT00001022621.1"; nearest_ref "ENSCGRT00001022621.1"; class_code "="; tss_id "TSS21433"; p_id "P14441";
LT883674v1	Cufflinks	exon	45740992	45741161	.	-	.	gene_id "XLOC_016380"; transcript_id "TCONS_00028894"; exon_number "27"; gene_name "ENSCGRG00001018070.1"; oId "CUFF.13101.3"; nearest_ref "ENSCGRT00001022684.1"; class_code "="; tss_id "TSS21433"; p_id "P14442";
LT883674v1	Cufflinks	exon	45740992	45741161	.	-	.	gene_id "XLOC_016380"; transcript_id "TCONS_00028893"; exon_number "27"; gene_name "ENSCGRG00001018070.1"; oId "CUFF.13101.2"; nearest_ref "ENSCGRT00001022696.1"; class_code "="; tss_id "TSS21433"; p_id "P14443";
LT883674v1	Cufflinks	exon	45740992	45741161	.	-	.	gene_id "XLOC_016380"; transcript_id "TCONS_00028896"; exon_number "27"; gene_name "ENSCGRG00001018070.1"; oId "ENSCGRT00001022696.1"; nearest_ref "ENSCGRT00001022696.1"; class_code "="; tss_id "TSS21434"; p_id "P14443";
LT883674v1	Cufflinks	exon	45740992	45741161	.	-	.	gene_id "XLOC_016380"; transcript_id "TCONS_00028897"; exon_number "27"; gene_name "ENSCGRG00001018070.1"; oId "ENSCGRT00001022684.1"; nearest_ref "ENSCGRT00001022684.1"; class_code "="; tss_id "TSS21433"; p_id "P14442";
LT883674v1	Cufflinks	exon	45742164	45743455	.	-	.	gene_id "XLOC_016380"; transcript_id "TCONS_00028895"; exon_number "28"; gene_name "ENSCGRG00001018070.1"; oId "ENSCGRT00001022621.1"; nearest_ref "ENSCGRT00001022621.1"; class_code "="; tss_id "TSS21433"; p_id "P14441";
LT883674v1	Cufflinks	exon	45742164	45743807	.	-	.	gene_id "XLOC_016380"; transcript_id "TCONS_00028894"; exon_number "28"; gene_name "ENSCGRG00001018070.1"; oId "CUFF.13101.3"; nearest_ref "ENSCGRT00001022684.1"; class_code "="; tss_id "TSS21433"; p_id "P14442";
LT883674v1	Cufflinks	exon	45742164	45743807	.	-	.	gene_id "XLOC_016380"; transcript_id "TCONS_00028893"; exon_number "28"; gene_name "ENSCGRG00001018070.1"; oId "CUFF.13101.2"; nearest_ref "ENSCGRT00001022696.1"; class_code "="; tss_id "TSS21433"; p_id "P14443";
LT883674v1	Cufflinks	exon	45742164	45743807	.	-	.	gene_id "XLOC_016380"; transcript_id "TCONS_00028896"; exon_number "28"; gene_name "ENSCGRG00001018070.1"; oId "ENSCGRT00001022696.1"; nearest_ref "ENSCGRT00001022696.1"; class_code "="; tss_id "TSS21434"; p_id "P14443";
LT883674v1	Cufflinks	exon	45742164	45743807	.	-	.	gene_id "XLOC_016380"; transcript_id "TCONS_00028897"; exon_number "28"; gene_name "ENSCGRG00001018070.1"; oId "ENSCGRT00001022684.1"; nearest_ref "ENSCGRT00001022684.1"; class_code "="; tss_id "TSS21433"; p_id "P14442";
LT883674v1	Cufflinks	exon	45743609	45743807	.	-	.	gene_id "XLOC_016380"; transcript_id "TCONS_00028895"; exon_number "29"; gene_name "ENSCGRG00001018070.1"; oId "ENSCGRT00001022621.1"; nearest_ref "ENSCGRT00001022621.1"; class_code "="; tss_id "TSS21433"; p_id "P14441";
LT883674v1	Cufflinks	exon	45755513	45755668	.	-	.	gene_id "XLOC_016380"; transcript_id "TCONS_00028895"; exon_number "30"; gene_name "ENSCGRG00001018070.1"; oId "ENSCGRT00001022621.1"; nearest_ref "ENSCGRT00001022621.1"; class_code "="; tss_id "TSS21433"; p_id "P14441";
LT883674v1	Cufflinks	exon	45755513	45755668	.	-	.	gene_id "XLOC_016380"; transcript_id "TCONS_00028894"; exon_number "29"; gene_name "ENSCGRG00001018070.1"; oId "CUFF.13101.3"; nearest_ref "ENSCGRT00001022684.1"; class_code "="; tss_id "TSS21433"; p_id "P14442";
LT883674v1	Cufflinks	exon	45755513	45755668	.	-	.	gene_id "XLOC_016380"; transcript_id "TCONS_00028897"; exon_number "29"; gene_name "ENSCGRG00001018070.1"; oId "ENSCGRT00001022684.1"; nearest_ref "ENSCGRT00001022684.1"; class_code "="; tss_id "TSS21433"; p_id "P14442";
LT883674v1	Cufflinks	exon	45758519	45758641	.	-	.	gene_id "XLOC_016380"; transcript_id "TCONS_00028895"; exon_number "31"; gene_name "ENSCGRG00001018070.1"; oId "ENSCGRT00001022621.1"; nearest_ref "ENSCGRT00001022621.1"; class_code "="; tss_id "TSS21433"; p_id "P14441";
LT883674v1	Cufflinks	exon	45758519	45758641	.	-	.	gene_id "XLOC_016380"; transcript_id "TCONS_00028894"; exon_number "30"; gene_name "ENSCGRG00001018070.1"; oId "CUFF.13101.3"; nearest_ref "ENSCGRT00001022684.1"; class_code "="; tss_id "TSS21433"; p_id "P14442";
LT883674v1	Cufflinks	exon	45758519	45758641	.	-	.	gene_id "XLOC_016380"; transcript_id "TCONS_00028893"; exon_number "29"; gene_name "ENSCGRG00001018070.1"; oId "CUFF.13101.2"; nearest_ref "ENSCGRT00001022696.1"; class_code "="; tss_id "TSS21433"; p_id "P14443";
LT883674v1	Cufflinks	exon	45758519	45758641	.	-	.	gene_id "XLOC_016380"; transcript_id "TCONS_00028896"; exon_number "29"; gene_name "ENSCGRG00001018070.1"; oId "ENSCGRT00001022696.1"; nearest_ref "ENSCGRT00001022696.1"; class_code "="; tss_id "TSS21434"; p_id "P14443";
LT883674v1	Cufflinks	exon	45758519	45758641	.	-	.	gene_id "XLOC_016380"; transcript_id "TCONS_00028897"; exon_number "30"; gene_name "ENSCGRG00001018070.1"; oId "ENSCGRT00001022684.1"; nearest_ref "ENSCGRT00001022684.1"; class_code "="; tss_id "TSS21433"; p_id "P14442";
LT883674v1	Cufflinks	exon	45759828	45759960	.	-	.	gene_id "XLOC_016380"; transcript_id "TCONS_00028895"; exon_number "32"; gene_name "ENSCGRG00001018070.1"; oId "ENSCGRT00001022621.1"; nearest_ref "ENSCGRT00001022621.1"; class_code "="; tss_id "TSS21433"; p_id "P14441";
LT883674v1	Cufflinks	exon	45759828	45759960	.	-	.	gene_id "XLOC_016380"; transcript_id "TCONS_00028894"; exon_number "31"; gene_name "ENSCGRG00001018070.1"; oId "CUFF.13101.3"; nearest_ref "ENSCGRT00001022684.1"; class_code "="; tss_id "TSS21433"; p_id "P14442";
LT883674v1	Cufflinks	exon	45759828	45759960	.	-	.	gene_id "XLOC_016380"; transcript_id "TCONS_00028893"; exon_number "30"; gene_name "ENSCGRG00001018070.1"; oId "CUFF.13101.2"; nearest_ref "ENSCGRT00001022696.1"; class_code "="; tss_id "TSS21433"; p_id "P14443";
LT883674v1	Cufflinks	exon	45759828	45759960	.	-	.	gene_id "XLOC_016380"; transcript_id "TCONS_00028896"; exon_number "30"; gene_name "ENSCGRG00001018070.1"; oId "ENSCGRT00001022696.1"; nearest_ref "ENSCGRT00001022696.1"; class_code "="; tss_id "TSS21434"; p_id "P14443";
LT883674v1	Cufflinks	exon	45759828	45759960	.	-	.	gene_id "XLOC_016380"; transcript_id "TCONS_00028897"; exon_number "31"; gene_name "ENSCGRG00001018070.1"; oId "ENSCGRT00001022684.1"; nearest_ref "ENSCGRT00001022684.1"; class_code "="; tss_id "TSS21433"; p_id "P14442";
LT883674v1	Cufflinks	exon	45760798	45761022	.	-	.	gene_id "XLOC_016380"; transcript_id "TCONS_00028895"; exon_number "33"; gene_name "ENSCGRG00001018070.1"; oId "ENSCGRT00001022621.1"; nearest_ref "ENSCGRT00001022621.1"; class_code "="; tss_id "TSS21433"; p_id "P14441";
LT883674v1	Cufflinks	exon	45760798	45761022	.	-	.	gene_id "XLOC_016380"; transcript_id "TCONS_00028894"; exon_number "32"; gene_name "ENSCGRG00001018070.1"; oId "CUFF.13101.3"; nearest_ref "ENSCGRT00001022684.1"; class_code "="; tss_id "TSS21433"; p_id "P14442";
LT883674v1	Cufflinks	exon	45760798	45761022	.	-	.	gene_id "XLOC_016380"; transcript_id "TCONS_00028893"; exon_number "31"; gene_name "ENSCGRG00001018070.1"; oId "CUFF.13101.2"; nearest_ref "ENSCGRT00001022696.1"; class_code "="; tss_id "TSS21433"; p_id "P14443";
LT883674v1	Cufflinks	exon	45760798	45761022	.	-	.	gene_id "XLOC_016380"; transcript_id "TCONS_00028896"; exon_number "31"; gene_name "ENSCGRG00001018070.1"; oId "ENSCGRT00001022696.1"; nearest_ref "ENSCGRT00001022696.1"; class_code "="; tss_id "TSS21434"; p_id "P14443";
LT883674v1	Cufflinks	exon	45760798	45761022	.	-	.	gene_id "XLOC_016380"; transcript_id "TCONS_00028897"; exon_number "32"; gene_name "ENSCGRG00001018070.1"; oId "ENSCGRT00001022684.1"; nearest_ref "ENSCGRT00001022684.1"; class_code "="; tss_id "TSS21433"; p_id "P14442";
LT883674v1	Cufflinks	exon	45763391	45763465	.	-	.	gene_id "XLOC_016380"; transcript_id "TCONS_00028894"; exon_number "33"; gene_name "ENSCGRG00001018070.1"; oId "CUFF.13101.3"; nearest_ref "ENSCGRT00001022684.1"; class_code "="; tss_id "TSS21433"; p_id "P14442";
LT883674v1	Cufflinks	exon	45763391	45763465	.	-	.	gene_id "XLOC_016380"; transcript_id "TCONS_00028897"; exon_number "33"; gene_name "ENSCGRG00001018070.1"; oId "ENSCGRT00001022684.1"; nearest_ref "ENSCGRT00001022684.1"; class_code "="; tss_id "TSS21433"; p_id "P14442";
LT883674v1	Cufflinks	exon	45768544	45768684	.	-	.	gene_id "XLOC_016380"; transcript_id "TCONS_00028895"; exon_number "34"; gene_name "ENSCGRG00001018070.1"; oId "ENSCGRT00001022621.1"; nearest_ref "ENSCGRT00001022621.1"; class_code "="; tss_id "TSS21433"; p_id "P14441";
LT883674v1	Cufflinks	exon	45768544	45768684	.	-	.	gene_id "XLOC_016380"; transcript_id "TCONS_00028894"; exon_number "34"; gene_name "ENSCGRG00001018070.1"; oId "CUFF.13101.3"; nearest_ref "ENSCGRT00001022684.1"; class_code "="; tss_id "TSS21433"; p_id "P14442";
LT883674v1	Cufflinks	exon	45768544	45768684	.	-	.	gene_id "XLOC_016380"; transcript_id "TCONS_00028893"; exon_number "32"; gene_name "ENSCGRG00001018070.1"; oId "CUFF.13101.2"; nearest_ref "ENSCGRT00001022696.1"; class_code "="; tss_id "TSS21433"; p_id "P14443";
LT883674v1	Cufflinks	exon	45768544	45768684	.	-	.	gene_id "XLOC_016380"; transcript_id "TCONS_00028896"; exon_number "32"; gene_name "ENSCGRG00001018070.1"; oId "ENSCGRT00001022696.1"; nearest_ref "ENSCGRT00001022696.1"; class_code "="; tss_id "TSS21434"; p_id "P14443";
LT883674v1	Cufflinks	exon	45768544	45768684	.	-	.	gene_id "XLOC_016380"; transcript_id "TCONS_00028897"; exon_number "34"; gene_name "ENSCGRG00001018070.1"; oId "ENSCGRT00001022684.1"; nearest_ref "ENSCGRT00001022684.1"; class_code "="; tss_id "TSS21433"; p_id "P14442";
LT883674v1	Cufflinks	exon	45770803	45770919	.	-	.	gene_id "XLOC_016380"; transcript_id "TCONS_00028895"; exon_number "35"; gene_name "ENSCGRG00001018070.1"; oId "ENSCGRT00001022621.1"; nearest_ref "ENSCGRT00001022621.1"; class_code "="; tss_id "TSS21433"; p_id "P14441";
LT883674v1	Cufflinks	exon	45770803	45770919	.	-	.	gene_id "XLOC_016380"; transcript_id "TCONS_00028894"; exon_number "35"; gene_name "ENSCGRG00001018070.1"; oId "CUFF.13101.3"; nearest_ref "ENSCGRT00001022684.1"; class_code "="; tss_id "TSS21433"; p_id "P14442";
LT883674v1	Cufflinks	exon	45770803	45770919	.	-	.	gene_id "XLOC_016380"; transcript_id "TCONS_00028893"; exon_number "33"; gene_name "ENSCGRG00001018070.1"; oId "CUFF.13101.2"; nearest_ref "ENSCGRT00001022696.1"; class_code "="; tss_id "TSS21433"; p_id "P14443";
LT883674v1	Cufflinks	exon	45770803	45770919	.	-	.	gene_id "XLOC_016380"; transcript_id "TCONS_00028896"; exon_number "33"; gene_name "ENSCGRG00001018070.1"; oId "ENSCGRT00001022696.1"; nearest_ref "ENSCGRT00001022696.1"; class_code "="; tss_id "TSS21434"; p_id "P14443";
LT883674v1	Cufflinks	exon	45770803	45770919	.	-	.	gene_id "XLOC_016380"; transcript_id "TCONS_00028897"; exon_number "35"; gene_name "ENSCGRG00001018070.1"; oId "ENSCGRT00001022684.1"; nearest_ref "ENSCGRT00001022684.1"; class_code "="; tss_id "TSS21433"; p_id "P14442";
LT883674v1	Cufflinks	exon	45771623	45771720	.	-	.	gene_id "XLOC_016380"; transcript_id "TCONS_00028895"; exon_number "36"; gene_name "ENSCGRG00001018070.1"; oId "ENSCGRT00001022621.1"; nearest_ref "ENSCGRT00001022621.1"; class_code "="; tss_id "TSS21433"; p_id "P14441";
LT883674v1	Cufflinks	exon	45771623	45771720	.	-	.	gene_id "XLOC_016380"; transcript_id "TCONS_00028894"; exon_number "36"; gene_name "ENSCGRG00001018070.1"; oId "CUFF.13101.3"; nearest_ref "ENSCGRT00001022684.1"; class_code "="; tss_id "TSS21433"; p_id "P14442";
LT883674v1	Cufflinks	exon	45771623	45771720	.	-	.	gene_id "XLOC_016380"; transcript_id "TCONS_00028893"; exon_number "34"; gene_name "ENSCGRG00001018070.1"; oId "CUFF.13101.2"; nearest_ref "ENSCGRT00001022696.1"; class_code "="; tss_id "TSS21433"; p_id "P14443";
LT883674v1	Cufflinks	exon	45771623	45771720	.	-	.	gene_id "XLOC_016380"; transcript_id "TCONS_00028896"; exon_number "34"; gene_name "ENSCGRG00001018070.1"; oId "ENSCGRT00001022696.1"; nearest_ref "ENSCGRT00001022696.1"; class_code "="; tss_id "TSS21434"; p_id "P14443";
LT883674v1	Cufflinks	exon	45771623	45771720	.	-	.	gene_id "XLOC_016380"; transcript_id "TCONS_00028897"; exon_number "36"; gene_name "ENSCGRG00001018070.1"; oId "ENSCGRT00001022684.1"; nearest_ref "ENSCGRT00001022684.1"; class_code "="; tss_id "TSS21433"; p_id "P14442";
LT883674v1	Cufflinks	exon	45772546	45772661	.	-	.	gene_id "XLOC_016380"; transcript_id "TCONS_00028895"; exon_number "37"; gene_name "ENSCGRG00001018070.1"; oId "ENSCGRT00001022621.1"; nearest_ref "ENSCGRT00001022621.1"; class_code "="; tss_id "TSS21433"; p_id "P14441";
LT883674v1	Cufflinks	exon	45772546	45772661	.	-	.	gene_id "XLOC_016380"; transcript_id "TCONS_00028894"; exon_number "37"; gene_name "ENSCGRG00001018070.1"; oId "CUFF.13101.3"; nearest_ref "ENSCGRT00001022684.1"; class_code "="; tss_id "TSS21433"; p_id "P14442";
LT883674v1	Cufflinks	exon	45772546	45772661	.	-	.	gene_id "XLOC_016380"; transcript_id "TCONS_00028893"; exon_number "35"; gene_name "ENSCGRG00001018070.1"; oId "CUFF.13101.2"; nearest_ref "ENSCGRT00001022696.1"; class_code "="; tss_id "TSS21433"; p_id "P14443";
LT883674v1	Cufflinks	exon	45772546	45772661	.	-	.	gene_id "XLOC_016380"; transcript_id "TCONS_00028896"; exon_number "35"; gene_name "ENSCGRG00001018070.1"; oId "ENSCGRT00001022696.1"; nearest_ref "ENSCGRT00001022696.1"; class_code "="; tss_id "TSS21434"; p_id "P14443";
LT883674v1	Cufflinks	exon	45772546	45772661	.	-	.	gene_id "XLOC_016380"; transcript_id "TCONS_00028897"; exon_number "37"; gene_name "ENSCGRG00001018070.1"; oId "ENSCGRT00001022684.1"; nearest_ref "ENSCGRT00001022684.1"; class_code "="; tss_id "TSS21433"; p_id "P14442";
LT883674v1	Cufflinks	exon	45774728	45774783	.	-	.	gene_id "XLOC_016380"; transcript_id "TCONS_00028895"; exon_number "38"; gene_name "ENSCGRG00001018070.1"; oId "ENSCGRT00001022621.1"; nearest_ref "ENSCGRT00001022621.1"; class_code "="; tss_id "TSS21433"; p_id "P14441";
LT883674v1	Cufflinks	exon	45774728	45774783	.	-	.	gene_id "XLOC_016380"; transcript_id "TCONS_00028894"; exon_number "38"; gene_name "ENSCGRG00001018070.1"; oId "CUFF.13101.3"; nearest_ref "ENSCGRT00001022684.1"; class_code "="; tss_id "TSS21433"; p_id "P14442";
LT883674v1	Cufflinks	exon	45774728	45774783	.	-	.	gene_id "XLOC_016380"; transcript_id "TCONS_00028893"; exon_number "36"; gene_name "ENSCGRG00001018070.1"; oId "CUFF.13101.2"; nearest_ref "ENSCGRT00001022696.1"; class_code "="; tss_id "TSS21433"; p_id "P14443";
LT883674v1	Cufflinks	exon	45774728	45774783	.	-	.	gene_id "XLOC_016380"; transcript_id "TCONS_00028896"; exon_number "36"; gene_name "ENSCGRG00001018070.1"; oId "ENSCGRT00001022696.1"; nearest_ref "ENSCGRT00001022696.1"; class_code "="; tss_id "TSS21434"; p_id "P14443";
LT883674v1	Cufflinks	exon	45774728	45774783	.	-	.	gene_id "XLOC_016380"; transcript_id "TCONS_00028897"; exon_number "38"; gene_name "ENSCGRG00001018070.1"; oId "ENSCGRT00001022684.1"; nearest_ref "ENSCGRT00001022684.1"; class_code "="; tss_id "TSS21433"; p_id "P14442";
LT883674v1	Cufflinks	exon	45777293	45777508	.	-	.	gene_id "XLOC_016380"; transcript_id "TCONS_00028895"; exon_number "39"; gene_name "ENSCGRG00001018070.1"; oId "ENSCGRT00001022621.1"; nearest_ref "ENSCGRT00001022621.1"; class_code "="; tss_id "TSS21433"; p_id "P14441";
LT883674v1	Cufflinks	exon	45777293	45777508	.	-	.	gene_id "XLOC_016380"; transcript_id "TCONS_00028894"; exon_number "39"; gene_name "ENSCGRG00001018070.1"; oId "CUFF.13101.3"; nearest_ref "ENSCGRT00001022684.1"; class_code "="; tss_id "TSS21433"; p_id "P14442";
LT883674v1	Cufflinks	exon	45777293	45777508	.	-	.	gene_id "XLOC_016380"; transcript_id "TCONS_00028893"; exon_number "37"; gene_name "ENSCGRG00001018070.1"; oId "CUFF.13101.2"; nearest_ref "ENSCGRT00001022696.1"; class_code "="; tss_id "TSS21433"; p_id "P14443";
LT883674v1	Cufflinks	exon	45777293	45777508	.	-	.	gene_id "XLOC_016380"; transcript_id "TCONS_00028896"; exon_number "37"; gene_name "ENSCGRG00001018070.1"; oId "ENSCGRT00001022696.1"; nearest_ref "ENSCGRT00001022696.1"; class_code "="; tss_id "TSS21434"; p_id "P14443";
LT883674v1	Cufflinks	exon	45777293	45777508	.	-	.	gene_id "XLOC_016380"; transcript_id "TCONS_00028897"; exon_number "39"; gene_name "ENSCGRG00001018070.1"; oId "ENSCGRT00001022684.1"; nearest_ref "ENSCGRT00001022684.1"; class_code "="; tss_id "TSS21433"; p_id "P14442";
LT883674v1	Cufflinks	exon	45780005	45780149	.	-	.	gene_id "XLOC_016380"; transcript_id "TCONS_00028895"; exon_number "40"; gene_name "ENSCGRG00001018070.1"; oId "ENSCGRT00001022621.1"; nearest_ref "ENSCGRT00001022621.1"; class_code "="; tss_id "TSS21433"; p_id "P14441";
LT883674v1	Cufflinks	exon	45780005	45780149	.	-	.	gene_id "XLOC_016380"; transcript_id "TCONS_00028894"; exon_number "40"; gene_name "ENSCGRG00001018070.1"; oId "CUFF.13101.3"; nearest_ref "ENSCGRT00001022684.1"; class_code "="; tss_id "TSS21433"; p_id "P14442";
LT883674v1	Cufflinks	exon	45780005	45780149	.	-	.	gene_id "XLOC_016380"; transcript_id "TCONS_00028893"; exon_number "38"; gene_name "ENSCGRG00001018070.1"; oId "CUFF.13101.2"; nearest_ref "ENSCGRT00001022696.1"; class_code "="; tss_id "TSS21433"; p_id "P14443";
LT883674v1	Cufflinks	exon	45780005	45780149	.	-	.	gene_id "XLOC_016380"; transcript_id "TCONS_00028896"; exon_number "38"; gene_name "ENSCGRG00001018070.1"; oId "ENSCGRT00001022696.1"; nearest_ref "ENSCGRT00001022696.1"; class_code "="; tss_id "TSS21434"; p_id "P14443";
LT883674v1	Cufflinks	exon	45780005	45780149	.	-	.	gene_id "XLOC_016380"; transcript_id "TCONS_00028897"; exon_number "40"; gene_name "ENSCGRG00001018070.1"; oId "ENSCGRT00001022684.1"; nearest_ref "ENSCGRT00001022684.1"; class_code "="; tss_id "TSS21433"; p_id "P14442";
LT883674v1	Cufflinks	exon	45781296	45781468	.	-	.	gene_id "XLOC_016380"; transcript_id "TCONS_00028895"; exon_number "41"; gene_name "ENSCGRG00001018070.1"; oId "ENSCGRT00001022621.1"; nearest_ref "ENSCGRT00001022621.1"; class_code "="; tss_id "TSS21433"; p_id "P14441";
LT883674v1	Cufflinks	exon	45781296	45781468	.	-	.	gene_id "XLOC_016380"; transcript_id "TCONS_00028894"; exon_number "41"; gene_name "ENSCGRG00001018070.1"; oId "CUFF.13101.3"; nearest_ref "ENSCGRT00001022684.1"; class_code "="; tss_id "TSS21433"; p_id "P14442";
LT883674v1	Cufflinks	exon	45781296	45781468	.	-	.	gene_id "XLOC_016380"; transcript_id "TCONS_00028893"; exon_number "39"; gene_name "ENSCGRG00001018070.1"; oId "CUFF.13101.2"; nearest_ref "ENSCGRT00001022696.1"; class_code "="; tss_id "TSS21433"; p_id "P14443";
LT883674v1	Cufflinks	exon	45781296	45781468	.	-	.	gene_id "XLOC_016380"; transcript_id "TCONS_00028896"; exon_number "39"; gene_name "ENSCGRG00001018070.1"; oId "ENSCGRT00001022696.1"; nearest_ref "ENSCGRT00001022696.1"; class_code "="; tss_id "TSS21434"; p_id "P14443";
LT883674v1	Cufflinks	exon	45781296	45781468	.	-	.	gene_id "XLOC_016380"; transcript_id "TCONS_00028897"; exon_number "41"; gene_name "ENSCGRG00001018070.1"; oId "ENSCGRT00001022684.1"; nearest_ref "ENSCGRT00001022684.1"; class_code "="; tss_id "TSS21433"; p_id "P14442";
LT883674v1	Cufflinks	exon	45784429	45784478	.	-	.	gene_id "XLOC_016380"; transcript_id "TCONS_00028895"; exon_number "42"; gene_name "ENSCGRG00001018070.1"; oId "ENSCGRT00001022621.1"; nearest_ref "ENSCGRT00001022621.1"; class_code "="; tss_id "TSS21433"; p_id "P14441";
LT883674v1	Cufflinks	exon	45784429	45784478	.	-	.	gene_id "XLOC_016380"; transcript_id "TCONS_00028894"; exon_number "42"; gene_name "ENSCGRG00001018070.1"; oId "CUFF.13101.3"; nearest_ref "ENSCGRT00001022684.1"; class_code "="; tss_id "TSS21433"; p_id "P14442";
LT883674v1	Cufflinks	exon	45784429	45784478	.	-	.	gene_id "XLOC_016380"; transcript_id "TCONS_00028893"; exon_number "40"; gene_name "ENSCGRG00001018070.1"; oId "CUFF.13101.2"; nearest_ref "ENSCGRT00001022696.1"; class_code "="; tss_id "TSS21433"; p_id "P14443";
LT883674v1	Cufflinks	exon	45784429	45784478	.	-	.	gene_id "XLOC_016380"; transcript_id "TCONS_00028896"; exon_number "40"; gene_name "ENSCGRG00001018070.1"; oId "ENSCGRT00001022696.1"; nearest_ref "ENSCGRT00001022696.1"; class_code "="; tss_id "TSS21434"; p_id "P14443";
LT883674v1	Cufflinks	exon	45784429	45784478	.	-	.	gene_id "XLOC_016380"; transcript_id "TCONS_00028897"; exon_number "42"; gene_name "ENSCGRG00001018070.1"; oId "ENSCGRT00001022684.1"; nearest_ref "ENSCGRT00001022684.1"; class_code "="; tss_id "TSS21433"; p_id "P14442";
LT883674v1	Cufflinks	exon	45785555	45785642	.	-	.	gene_id "XLOC_016380"; transcript_id "TCONS_00028895"; exon_number "43"; gene_name "ENSCGRG00001018070.1"; oId "ENSCGRT00001022621.1"; nearest_ref "ENSCGRT00001022621.1"; class_code "="; tss_id "TSS21433"; p_id "P14441";
LT883674v1	Cufflinks	exon	45785555	45785642	.	-	.	gene_id "XLOC_016380"; transcript_id "TCONS_00028894"; exon_number "43"; gene_name "ENSCGRG00001018070.1"; oId "CUFF.13101.3"; nearest_ref "ENSCGRT00001022684.1"; class_code "="; tss_id "TSS21433"; p_id "P14442";
LT883674v1	Cufflinks	exon	45785555	45785642	.	-	.	gene_id "XLOC_016380"; transcript_id "TCONS_00028893"; exon_number "41"; gene_name "ENSCGRG00001018070.1"; oId "CUFF.13101.2"; nearest_ref "ENSCGRT00001022696.1"; class_code "="; tss_id "TSS21433"; p_id "P14443";
LT883674v1	Cufflinks	exon	45785555	45785642	.	-	.	gene_id "XLOC_016380"; transcript_id "TCONS_00028896"; exon_number "41"; gene_name "ENSCGRG00001018070.1"; oId "ENSCGRT00001022696.1"; nearest_ref "ENSCGRT00001022696.1"; class_code "="; tss_id "TSS21434"; p_id "P14443";
LT883674v1	Cufflinks	exon	45785555	45785642	.	-	.	gene_id "XLOC_016380"; transcript_id "TCONS_00028897"; exon_number "43"; gene_name "ENSCGRG00001018070.1"; oId "ENSCGRT00001022684.1"; nearest_ref "ENSCGRT00001022684.1"; class_code "="; tss_id "TSS21433"; p_id "P14442";
LT883674v1	Cufflinks	exon	45786193	45786311	.	-	.	gene_id "XLOC_016380"; transcript_id "TCONS_00028895"; exon_number "44"; gene_name "ENSCGRG00001018070.1"; oId "ENSCGRT00001022621.1"; nearest_ref "ENSCGRT00001022621.1"; class_code "="; tss_id "TSS21433"; p_id "P14441";
LT883674v1	Cufflinks	exon	45786193	45786311	.	-	.	gene_id "XLOC_016380"; transcript_id "TCONS_00028894"; exon_number "44"; gene_name "ENSCGRG00001018070.1"; oId "CUFF.13101.3"; nearest_ref "ENSCGRT00001022684.1"; class_code "="; tss_id "TSS21433"; p_id "P14442";
LT883674v1	Cufflinks	exon	45786193	45786311	.	-	.	gene_id "XLOC_016380"; transcript_id "TCONS_00028893"; exon_number "42"; gene_name "ENSCGRG00001018070.1"; oId "CUFF.13101.2"; nearest_ref "ENSCGRT00001022696.1"; class_code "="; tss_id "TSS21433"; p_id "P14443";
LT883674v1	Cufflinks	exon	45786193	45786311	.	-	.	gene_id "XLOC_016380"; transcript_id "TCONS_00028896"; exon_number "42"; gene_name "ENSCGRG00001018070.1"; oId "ENSCGRT00001022696.1"; nearest_ref "ENSCGRT00001022696.1"; class_code "="; tss_id "TSS21434"; p_id "P14443";
LT883674v1	Cufflinks	exon	45786193	45786311	.	-	.	gene_id "XLOC_016380"; transcript_id "TCONS_00028897"; exon_number "44"; gene_name "ENSCGRG00001018070.1"; oId "ENSCGRT00001022684.1"; nearest_ref "ENSCGRT00001022684.1"; class_code "="; tss_id "TSS21433"; p_id "P14442";
LT883674v1	Cufflinks	exon	45787759	45787984	.	-	.	gene_id "XLOC_016380"; transcript_id "TCONS_00028895"; exon_number "45"; gene_name "ENSCGRG00001018070.1"; oId "ENSCGRT00001022621.1"; nearest_ref "ENSCGRT00001022621.1"; class_code "="; tss_id "TSS21433"; p_id "P14441";
LT883674v1	Cufflinks	exon	45787759	45787984	.	-	.	gene_id "XLOC_016380"; transcript_id "TCONS_00028894"; exon_number "45"; gene_name "ENSCGRG00001018070.1"; oId "CUFF.13101.3"; nearest_ref "ENSCGRT00001022684.1"; class_code "="; tss_id "TSS21433"; p_id "P14442";
LT883674v1	Cufflinks	exon	45787759	45787984	.	-	.	gene_id "XLOC_016380"; transcript_id "TCONS_00028893"; exon_number "43"; gene_name "ENSCGRG00001018070.1"; oId "CUFF.13101.2"; nearest_ref "ENSCGRT00001022696.1"; class_code "="; tss_id "TSS21433"; p_id "P14443";
LT883674v1	Cufflinks	exon	45787759	45787984	.	-	.	gene_id "XLOC_016380"; transcript_id "TCONS_00028896"; exon_number "43"; gene_name "ENSCGRG00001018070.1"; oId "ENSCGRT00001022696.1"; nearest_ref "ENSCGRT00001022696.1"; class_code "="; tss_id "TSS21434"; p_id "P14443";
LT883674v1	Cufflinks	exon	45787759	45787984	.	-	.	gene_id "XLOC_016380"; transcript_id "TCONS_00028897"; exon_number "45"; gene_name "ENSCGRG00001018070.1"; oId "ENSCGRT00001022684.1"; nearest_ref "ENSCGRT00001022684.1"; class_code "="; tss_id "TSS21433"; p_id "P14442";
LT883674v1	Cufflinks	exon	45790975	45791193	.	-	.	gene_id "XLOC_016380"; transcript_id "TCONS_00028895"; exon_number "46"; gene_name "ENSCGRG00001018070.1"; oId "ENSCGRT00001022621.1"; nearest_ref "ENSCGRT00001022621.1"; class_code "="; tss_id "TSS21433"; p_id "P14441";
LT883674v1	Cufflinks	exon	45790975	45791193	.	-	.	gene_id "XLOC_016380"; transcript_id "TCONS_00028894"; exon_number "46"; gene_name "ENSCGRG00001018070.1"; oId "CUFF.13101.3"; nearest_ref "ENSCGRT00001022684.1"; class_code "="; tss_id "TSS21433"; p_id "P14442";
LT883674v1	Cufflinks	exon	45790975	45791193	.	-	.	gene_id "XLOC_016380"; transcript_id "TCONS_00028893"; exon_number "44"; gene_name "ENSCGRG00001018070.1"; oId "CUFF.13101.2"; nearest_ref "ENSCGRT00001022696.1"; class_code "="; tss_id "TSS21433"; p_id "P14443";
LT883674v1	Cufflinks	exon	45790975	45791193	.	-	.	gene_id "XLOC_016380"; transcript_id "TCONS_00028896"; exon_number "44"; gene_name "ENSCGRG00001018070.1"; oId "ENSCGRT00001022696.1"; nearest_ref "ENSCGRT00001022696.1"; class_code "="; tss_id "TSS21434"; p_id "P14443";
LT883674v1	Cufflinks	exon	45790975	45791193	.	-	.	gene_id "XLOC_016380"; transcript_id "TCONS_00028897"; exon_number "46"; gene_name "ENSCGRG00001018070.1"; oId "ENSCGRT00001022684.1"; nearest_ref "ENSCGRT00001022684.1"; class_code "="; tss_id "TSS21433"; p_id "P14442";
LT883674v1	Cufflinks	exon	45791811	45791911	.	-	.	gene_id "XLOC_016380"; transcript_id "TCONS_00028895"; exon_number "47"; gene_name "ENSCGRG00001018070.1"; oId "ENSCGRT00001022621.1"; nearest_ref "ENSCGRT00001022621.1"; class_code "="; tss_id "TSS21433"; p_id "P14441";
LT883674v1	Cufflinks	exon	45791811	45791911	.	-	.	gene_id "XLOC_016380"; transcript_id "TCONS_00028894"; exon_number "47"; gene_name "ENSCGRG00001018070.1"; oId "CUFF.13101.3"; nearest_ref "ENSCGRT00001022684.1"; class_code "="; tss_id "TSS21433"; p_id "P14442";
LT883674v1	Cufflinks	exon	45791811	45791911	.	-	.	gene_id "XLOC_016380"; transcript_id "TCONS_00028893"; exon_number "45"; gene_name "ENSCGRG00001018070.1"; oId "CUFF.13101.2"; nearest_ref "ENSCGRT00001022696.1"; class_code "="; tss_id "TSS21433"; p_id "P14443";
LT883674v1	Cufflinks	exon	45791811	45791911	.	-	.	gene_id "XLOC_016380"; transcript_id "TCONS_00028896"; exon_number "45"; gene_name "ENSCGRG00001018070.1"; oId "ENSCGRT00001022696.1"; nearest_ref "ENSCGRT00001022696.1"; class_code "="; tss_id "TSS21434"; p_id "P14443";
LT883674v1	Cufflinks	exon	45791811	45791911	.	-	.	gene_id "XLOC_016380"; transcript_id "TCONS_00028897"; exon_number "47"; gene_name "ENSCGRG00001018070.1"; oId "ENSCGRT00001022684.1"; nearest_ref "ENSCGRT00001022684.1"; class_code "="; tss_id "TSS21433"; p_id "P14442";
LT883674v1	Cufflinks	exon	45793295	45793437	.	-	.	gene_id "XLOC_016380"; transcript_id "TCONS_00028895"; exon_number "48"; gene_name "ENSCGRG00001018070.1"; oId "ENSCGRT00001022621.1"; nearest_ref "ENSCGRT00001022621.1"; class_code "="; tss_id "TSS21433"; p_id "P14441";
LT883674v1	Cufflinks	exon	45793295	45793437	.	-	.	gene_id "XLOC_016380"; transcript_id "TCONS_00028894"; exon_number "48"; gene_name "ENSCGRG00001018070.1"; oId "CUFF.13101.3"; nearest_ref "ENSCGRT00001022684.1"; class_code "="; tss_id "TSS21433"; p_id "P14442";
LT883674v1	Cufflinks	exon	45793295	45793437	.	-	.	gene_id "XLOC_016380"; transcript_id "TCONS_00028893"; exon_number "46"; gene_name "ENSCGRG00001018070.1"; oId "CUFF.13101.2"; nearest_ref "ENSCGRT00001022696.1"; class_code "="; tss_id "TSS21433"; p_id "P14443";
LT883674v1	Cufflinks	exon	45793295	45793437	.	-	.	gene_id "XLOC_016380"; transcript_id "TCONS_00028896"; exon_number "46"; gene_name "ENSCGRG00001018070.1"; oId "ENSCGRT00001022696.1"; nearest_ref "ENSCGRT00001022696.1"; class_code "="; tss_id "TSS21434"; p_id "P14443";
LT883674v1	Cufflinks	exon	45793295	45793437	.	-	.	gene_id "XLOC_016380"; transcript_id "TCONS_00028897"; exon_number "48"; gene_name "ENSCGRG00001018070.1"; oId "ENSCGRT00001022684.1"; nearest_ref "ENSCGRT00001022684.1"; class_code "="; tss_id "TSS21433"; p_id "P14442";
LT883674v1	Cufflinks	exon	45795032	45795210	.	-	.	gene_id "XLOC_016380"; transcript_id "TCONS_00028895"; exon_number "49"; gene_name "ENSCGRG00001018070.1"; oId "ENSCGRT00001022621.1"; nearest_ref "ENSCGRT00001022621.1"; class_code "="; tss_id "TSS21433"; p_id "P14441";
LT883674v1	Cufflinks	exon	45795032	45795210	.	-	.	gene_id "XLOC_016380"; transcript_id "TCONS_00028894"; exon_number "49"; gene_name "ENSCGRG00001018070.1"; oId "CUFF.13101.3"; nearest_ref "ENSCGRT00001022684.1"; class_code "="; tss_id "TSS21433"; p_id "P14442";
LT883674v1	Cufflinks	exon	45795032	45795210	.	-	.	gene_id "XLOC_016380"; transcript_id "TCONS_00028893"; exon_number "47"; gene_name "ENSCGRG00001018070.1"; oId "CUFF.13101.2"; nearest_ref "ENSCGRT00001022696.1"; class_code "="; tss_id "TSS21433"; p_id "P14443";
LT883674v1	Cufflinks	exon	45795032	45795210	.	-	.	gene_id "XLOC_016380"; transcript_id "TCONS_00028896"; exon_number "47"; gene_name "ENSCGRG00001018070.1"; oId "ENSCGRT00001022696.1"; nearest_ref "ENSCGRT00001022696.1"; class_code "="; tss_id "TSS21434"; p_id "P14443";
LT883674v1	Cufflinks	exon	45795032	45795210	.	-	.	gene_id "XLOC_016380"; transcript_id "TCONS_00028897"; exon_number "49"; gene_name "ENSCGRG00001018070.1"; oId "ENSCGRT00001022684.1"; nearest_ref "ENSCGRT00001022684.1"; class_code "="; tss_id "TSS21433"; p_id "P14442";
LT883674v1	Cufflinks	exon	45797722	45797853	.	-	.	gene_id "XLOC_016380"; transcript_id "TCONS_00028895"; exon_number "50"; gene_name "ENSCGRG00001018070.1"; oId "ENSCGRT00001022621.1"; nearest_ref "ENSCGRT00001022621.1"; class_code "="; tss_id "TSS21433"; p_id "P14441";
LT883674v1	Cufflinks	exon	45797722	45797853	.	-	.	gene_id "XLOC_016380"; transcript_id "TCONS_00028894"; exon_number "50"; gene_name "ENSCGRG00001018070.1"; oId "CUFF.13101.3"; nearest_ref "ENSCGRT00001022684.1"; class_code "="; tss_id "TSS21433"; p_id "P14442";
LT883674v1	Cufflinks	exon	45797722	45797853	.	-	.	gene_id "XLOC_016380"; transcript_id "TCONS_00028893"; exon_number "48"; gene_name "ENSCGRG00001018070.1"; oId "CUFF.13101.2"; nearest_ref "ENSCGRT00001022696.1"; class_code "="; tss_id "TSS21433"; p_id "P14443";
LT883674v1	Cufflinks	exon	45797722	45797853	.	-	.	gene_id "XLOC_016380"; transcript_id "TCONS_00028896"; exon_number "48"; gene_name "ENSCGRG00001018070.1"; oId "ENSCGRT00001022696.1"; nearest_ref "ENSCGRT00001022696.1"; class_code "="; tss_id "TSS21434"; p_id "P14443";
LT883674v1	Cufflinks	exon	45797722	45797853	.	-	.	gene_id "XLOC_016380"; transcript_id "TCONS_00028897"; exon_number "50"; gene_name "ENSCGRG00001018070.1"; oId "ENSCGRT00001022684.1"; nearest_ref "ENSCGRT00001022684.1"; class_code "="; tss_id "TSS21433"; p_id "P14442";
LT883674v1	Cufflinks	exon	45798889	45799095	.	-	.	gene_id "XLOC_016380"; transcript_id "TCONS_00028895"; exon_number "51"; gene_name "ENSCGRG00001018070.1"; oId "ENSCGRT00001022621.1"; nearest_ref "ENSCGRT00001022621.1"; class_code "="; tss_id "TSS21433"; p_id "P14441";
LT883674v1	Cufflinks	exon	45798889	45799095	.	-	.	gene_id "XLOC_016380"; transcript_id "TCONS_00028894"; exon_number "51"; gene_name "ENSCGRG00001018070.1"; oId "CUFF.13101.3"; nearest_ref "ENSCGRT00001022684.1"; class_code "="; tss_id "TSS21433"; p_id "P14442";
LT883674v1	Cufflinks	exon	45798889	45799095	.	-	.	gene_id "XLOC_016380"; transcript_id "TCONS_00028893"; exon_number "49"; gene_name "ENSCGRG00001018070.1"; oId "CUFF.13101.2"; nearest_ref "ENSCGRT00001022696.1"; class_code "="; tss_id "TSS21433"; p_id "P14443";
LT883674v1	Cufflinks	exon	45798889	45799095	.	-	.	gene_id "XLOC_016380"; transcript_id "TCONS_00028896"; exon_number "49"; gene_name "ENSCGRG00001018070.1"; oId "ENSCGRT00001022696.1"; nearest_ref "ENSCGRT00001022696.1"; class_code "="; tss_id "TSS21434"; p_id "P14443";
LT883674v1	Cufflinks	exon	45798889	45799095	.	-	.	gene_id "XLOC_016380"; transcript_id "TCONS_00028897"; exon_number "51"; gene_name "ENSCGRG00001018070.1"; oId "ENSCGRT00001022684.1"; nearest_ref "ENSCGRT00001022684.1"; class_code "="; tss_id "TSS21433"; p_id "P14442";
LT883674v1	Cufflinks	exon	45800415	45800606	.	-	.	gene_id "XLOC_016380"; transcript_id "TCONS_00028895"; exon_number "52"; gene_name "ENSCGRG00001018070.1"; oId "ENSCGRT00001022621.1"; nearest_ref "ENSCGRT00001022621.1"; class_code "="; tss_id "TSS21433"; p_id "P14441";
LT883674v1	Cufflinks	exon	45800415	45800606	.	-	.	gene_id "XLOC_016380"; transcript_id "TCONS_00028894"; exon_number "52"; gene_name "ENSCGRG00001018070.1"; oId "CUFF.13101.3"; nearest_ref "ENSCGRT00001022684.1"; class_code "="; tss_id "TSS21433"; p_id "P14442";
LT883674v1	Cufflinks	exon	45800415	45800606	.	-	.	gene_id "XLOC_016380"; transcript_id "TCONS_00028893"; exon_number "50"; gene_name "ENSCGRG00001018070.1"; oId "CUFF.13101.2"; nearest_ref "ENSCGRT00001022696.1"; class_code "="; tss_id "TSS21433"; p_id "P14443";
LT883674v1	Cufflinks	exon	45800415	45800606	.	-	.	gene_id "XLOC_016380"; transcript_id "TCONS_00028896"; exon_number "50"; gene_name "ENSCGRG00001018070.1"; oId "ENSCGRT00001022696.1"; nearest_ref "ENSCGRT00001022696.1"; class_code "="; tss_id "TSS21434"; p_id "P14443";
LT883674v1	Cufflinks	exon	45800415	45800606	.	-	.	gene_id "XLOC_016380"; transcript_id "TCONS_00028897"; exon_number "52"; gene_name "ENSCGRG00001018070.1"; oId "ENSCGRT00001022684.1"; nearest_ref "ENSCGRT00001022684.1"; class_code "="; tss_id "TSS21433"; p_id "P14442";
LT883674v1	Cufflinks	exon	45804524	45804745	.	-	.	gene_id "XLOC_016380"; transcript_id "TCONS_00028895"; exon_number "53"; gene_name "ENSCGRG00001018070.1"; oId "ENSCGRT00001022621.1"; nearest_ref "ENSCGRT00001022621.1"; class_code "="; tss_id "TSS21433"; p_id "P14441";
LT883674v1	Cufflinks	exon	45804524	45804745	.	-	.	gene_id "XLOC_016380"; transcript_id "TCONS_00028894"; exon_number "53"; gene_name "ENSCGRG00001018070.1"; oId "CUFF.13101.3"; nearest_ref "ENSCGRT00001022684.1"; class_code "="; tss_id "TSS21433"; p_id "P14442";
LT883674v1	Cufflinks	exon	45804524	45804745	.	-	.	gene_id "XLOC_016380"; transcript_id "TCONS_00028893"; exon_number "51"; gene_name "ENSCGRG00001018070.1"; oId "CUFF.13101.2"; nearest_ref "ENSCGRT00001022696.1"; class_code "="; tss_id "TSS21433"; p_id "P14443";
LT883674v1	Cufflinks	exon	45804524	45804745	.	-	.	gene_id "XLOC_016380"; transcript_id "TCONS_00028896"; exon_number "51"; gene_name "ENSCGRG00001018070.1"; oId "ENSCGRT00001022696.1"; nearest_ref "ENSCGRT00001022696.1"; class_code "="; tss_id "TSS21434"; p_id "P14443";
LT883674v1	Cufflinks	exon	45804524	45804745	.	-	.	gene_id "XLOC_016380"; transcript_id "TCONS_00028897"; exon_number "53"; gene_name "ENSCGRG00001018070.1"; oId "ENSCGRT00001022684.1"; nearest_ref "ENSCGRT00001022684.1"; class_code "="; tss_id "TSS21433"; p_id "P14442";
LT883674v1	Cufflinks	exon	45805719	45805993	.	-	.	gene_id "XLOC_016380"; transcript_id "TCONS_00028895"; exon_number "54"; gene_name "ENSCGRG00001018070.1"; oId "ENSCGRT00001022621.1"; nearest_ref "ENSCGRT00001022621.1"; class_code "="; tss_id "TSS21433"; p_id "P14441";
LT883674v1	Cufflinks	exon	45805719	45805993	.	-	.	gene_id "XLOC_016380"; transcript_id "TCONS_00028894"; exon_number "54"; gene_name "ENSCGRG00001018070.1"; oId "CUFF.13101.3"; nearest_ref "ENSCGRT00001022684.1"; class_code "="; tss_id "TSS21433"; p_id "P14442";
LT883674v1	Cufflinks	exon	45805719	45805993	.	-	.	gene_id "XLOC_016380"; transcript_id "TCONS_00028893"; exon_number "52"; gene_name "ENSCGRG00001018070.1"; oId "CUFF.13101.2"; nearest_ref "ENSCGRT00001022696.1"; class_code "="; tss_id "TSS21433"; p_id "P14443";
LT883674v1	Cufflinks	exon	45805719	45805993	.	-	.	gene_id "XLOC_016380"; transcript_id "TCONS_00028896"; exon_number "52"; gene_name "ENSCGRG00001018070.1"; oId "ENSCGRT00001022696.1"; nearest_ref "ENSCGRT00001022696.1"; class_code "="; tss_id "TSS21434"; p_id "P14443";
LT883674v1	Cufflinks	exon	45805719	45805993	.	-	.	gene_id "XLOC_016380"; transcript_id "TCONS_00028897"; exon_number "54"; gene_name "ENSCGRG00001018070.1"; oId "ENSCGRT00001022684.1"; nearest_ref "ENSCGRT00001022684.1"; class_code "="; tss_id "TSS21433"; p_id "P14442";
LT883674v1	Cufflinks	exon	45806363	45806555	.	-	.	gene_id "XLOC_016380"; transcript_id "TCONS_00028895"; exon_number "55"; gene_name "ENSCGRG00001018070.1"; oId "ENSCGRT00001022621.1"; nearest_ref "ENSCGRT00001022621.1"; class_code "="; tss_id "TSS21433"; p_id "P14441";
LT883674v1	Cufflinks	exon	45806363	45806555	.	-	.	gene_id "XLOC_016380"; transcript_id "TCONS_00028894"; exon_number "55"; gene_name "ENSCGRG00001018070.1"; oId "CUFF.13101.3"; nearest_ref "ENSCGRT00001022684.1"; class_code "="; tss_id "TSS21433"; p_id "P14442";
LT883674v1	Cufflinks	exon	45806363	45806555	.	-	.	gene_id "XLOC_016380"; transcript_id "TCONS_00028893"; exon_number "53"; gene_name "ENSCGRG00001018070.1"; oId "CUFF.13101.2"; nearest_ref "ENSCGRT00001022696.1"; class_code "="; tss_id "TSS21433"; p_id "P14443";
LT883674v1	Cufflinks	exon	45806363	45806555	.	-	.	gene_id "XLOC_016380"; transcript_id "TCONS_00028896"; exon_number "53"; gene_name "ENSCGRG00001018070.1"; oId "ENSCGRT00001022696.1"; nearest_ref "ENSCGRT00001022696.1"; class_code "="; tss_id "TSS21434"; p_id "P14443";
LT883674v1	Cufflinks	exon	45806363	45806555	.	-	.	gene_id "XLOC_016380"; transcript_id "TCONS_00028897"; exon_number "55"; gene_name "ENSCGRG00001018070.1"; oId "ENSCGRT00001022684.1"; nearest_ref "ENSCGRT00001022684.1"; class_code "="; tss_id "TSS21433"; p_id "P14442";
LT883674v1	Cufflinks	exon	45807469	45807565	.	-	.	gene_id "XLOC_016380"; transcript_id "TCONS_00028895"; exon_number "56"; gene_name "ENSCGRG00001018070.1"; oId "ENSCGRT00001022621.1"; nearest_ref "ENSCGRT00001022621.1"; class_code "="; tss_id "TSS21433"; p_id "P14441";
LT883674v1	Cufflinks	exon	45807469	45807565	.	-	.	gene_id "XLOC_016380"; transcript_id "TCONS_00028894"; exon_number "56"; gene_name "ENSCGRG00001018070.1"; oId "CUFF.13101.3"; nearest_ref "ENSCGRT00001022684.1"; class_code "="; tss_id "TSS21433"; p_id "P14442";
LT883674v1	Cufflinks	exon	45807469	45807565	.	-	.	gene_id "XLOC_016380"; transcript_id "TCONS_00028893"; exon_number "54"; gene_name "ENSCGRG00001018070.1"; oId "CUFF.13101.2"; nearest_ref "ENSCGRT00001022696.1"; class_code "="; tss_id "TSS21433"; p_id "P14443";
LT883674v1	Cufflinks	exon	45807469	45807565	.	-	.	gene_id "XLOC_016380"; transcript_id "TCONS_00028896"; exon_number "54"; gene_name "ENSCGRG00001018070.1"; oId "ENSCGRT00001022696.1"; nearest_ref "ENSCGRT00001022696.1"; class_code "="; tss_id "TSS21434"; p_id "P14443";
LT883674v1	Cufflinks	exon	45807469	45807565	.	-	.	gene_id "XLOC_016380"; transcript_id "TCONS_00028897"; exon_number "56"; gene_name "ENSCGRG00001018070.1"; oId "ENSCGRT00001022684.1"; nearest_ref "ENSCGRT00001022684.1"; class_code "="; tss_id "TSS21433"; p_id "P14442";
LT883674v1	Cufflinks	exon	45809635	45809718	.	-	.	gene_id "XLOC_016380"; transcript_id "TCONS_00028895"; exon_number "57"; gene_name "ENSCGRG00001018070.1"; oId "ENSCGRT00001022621.1"; nearest_ref "ENSCGRT00001022621.1"; class_code "="; tss_id "TSS21433"; p_id "P14441";
LT883674v1	Cufflinks	exon	45809635	45809718	.	-	.	gene_id "XLOC_016380"; transcript_id "TCONS_00028894"; exon_number "57"; gene_name "ENSCGRG00001018070.1"; oId "CUFF.13101.3"; nearest_ref "ENSCGRT00001022684.1"; class_code "="; tss_id "TSS21433"; p_id "P14442";
LT883674v1	Cufflinks	exon	45809635	45809718	.	-	.	gene_id "XLOC_016380"; transcript_id "TCONS_00028893"; exon_number "55"; gene_name "ENSCGRG00001018070.1"; oId "CUFF.13101.2"; nearest_ref "ENSCGRT00001022696.1"; class_code "="; tss_id "TSS21433"; p_id "P14443";
LT883674v1	Cufflinks	exon	45809635	45809718	.	-	.	gene_id "XLOC_016380"; transcript_id "TCONS_00028896"; exon_number "55"; gene_name "ENSCGRG00001018070.1"; oId "ENSCGRT00001022696.1"; nearest_ref "ENSCGRT00001022696.1"; class_code "="; tss_id "TSS21434"; p_id "P14443";
LT883674v1	Cufflinks	exon	45809635	45809718	.	-	.	gene_id "XLOC_016380"; transcript_id "TCONS_00028897"; exon_number "57"; gene_name "ENSCGRG00001018070.1"; oId "ENSCGRT00001022684.1"; nearest_ref "ENSCGRT00001022684.1"; class_code "="; tss_id "TSS21433"; p_id "P14442";
LT883674v1	Cufflinks	exon	45811258	45811392	.	-	.	gene_id "XLOC_016380"; transcript_id "TCONS_00028895"; exon_number "58"; gene_name "ENSCGRG00001018070.1"; oId "ENSCGRT00001022621.1"; nearest_ref "ENSCGRT00001022621.1"; class_code "="; tss_id "TSS21433"; p_id "P14441";
LT883674v1	Cufflinks	exon	45811258	45811392	.	-	.	gene_id "XLOC_016380"; transcript_id "TCONS_00028894"; exon_number "58"; gene_name "ENSCGRG00001018070.1"; oId "CUFF.13101.3"; nearest_ref "ENSCGRT00001022684.1"; class_code "="; tss_id "TSS21433"; p_id "P14442";
LT883674v1	Cufflinks	exon	45811258	45811392	.	-	.	gene_id "XLOC_016380"; transcript_id "TCONS_00028893"; exon_number "56"; gene_name "ENSCGRG00001018070.1"; oId "CUFF.13101.2"; nearest_ref "ENSCGRT00001022696.1"; class_code "="; tss_id "TSS21433"; p_id "P14443";
LT883674v1	Cufflinks	exon	45811258	45811392	.	-	.	gene_id "XLOC_016380"; transcript_id "TCONS_00028896"; exon_number "56"; gene_name "ENSCGRG00001018070.1"; oId "ENSCGRT00001022696.1"; nearest_ref "ENSCGRT00001022696.1"; class_code "="; tss_id "TSS21434"; p_id "P14443";
LT883674v1	Cufflinks	exon	45811258	45811392	.	-	.	gene_id "XLOC_016380"; transcript_id "TCONS_00028897"; exon_number "58"; gene_name "ENSCGRG00001018070.1"; oId "ENSCGRT00001022684.1"; nearest_ref "ENSCGRT00001022684.1"; class_code "="; tss_id "TSS21433"; p_id "P14442";
LT883674v1	Cufflinks	exon	45814766	45814857	.	-	.	gene_id "XLOC_016380"; transcript_id "TCONS_00028895"; exon_number "59"; gene_name "ENSCGRG00001018070.1"; oId "ENSCGRT00001022621.1"; nearest_ref "ENSCGRT00001022621.1"; class_code "="; tss_id "TSS21433"; p_id "P14441";
LT883674v1	Cufflinks	exon	45814766	45814857	.	-	.	gene_id "XLOC_016380"; transcript_id "TCONS_00028894"; exon_number "59"; gene_name "ENSCGRG00001018070.1"; oId "CUFF.13101.3"; nearest_ref "ENSCGRT00001022684.1"; class_code "="; tss_id "TSS21433"; p_id "P14442";
LT883674v1	Cufflinks	exon	45814766	45814857	.	-	.	gene_id "XLOC_016380"; transcript_id "TCONS_00028893"; exon_number "57"; gene_name "ENSCGRG00001018070.1"; oId "CUFF.13101.2"; nearest_ref "ENSCGRT00001022696.1"; class_code "="; tss_id "TSS21433"; p_id "P14443";
LT883674v1	Cufflinks	exon	45814766	45814857	.	-	.	gene_id "XLOC_016380"; transcript_id "TCONS_00028896"; exon_number "57"; gene_name "ENSCGRG00001018070.1"; oId "ENSCGRT00001022696.1"; nearest_ref "ENSCGRT00001022696.1"; class_code "="; tss_id "TSS21434"; p_id "P14443";
LT883674v1	Cufflinks	exon	45814766	45814857	.	-	.	gene_id "XLOC_016380"; transcript_id "TCONS_00028897"; exon_number "59"; gene_name "ENSCGRG00001018070.1"; oId "ENSCGRT00001022684.1"; nearest_ref "ENSCGRT00001022684.1"; class_code "="; tss_id "TSS21433"; p_id "P14442";
LT883674v1	Cufflinks	exon	45816132	45816259	.	-	.	gene_id "XLOC_016380"; transcript_id "TCONS_00028895"; exon_number "60"; gene_name "ENSCGRG00001018070.1"; oId "ENSCGRT00001022621.1"; nearest_ref "ENSCGRT00001022621.1"; class_code "="; tss_id "TSS21433"; p_id "P14441";
LT883674v1	Cufflinks	exon	45816132	45816259	.	-	.	gene_id "XLOC_016380"; transcript_id "TCONS_00028894"; exon_number "60"; gene_name "ENSCGRG00001018070.1"; oId "CUFF.13101.3"; nearest_ref "ENSCGRT00001022684.1"; class_code "="; tss_id "TSS21433"; p_id "P14442";
LT883674v1	Cufflinks	exon	45816132	45816259	.	-	.	gene_id "XLOC_016380"; transcript_id "TCONS_00028893"; exon_number "58"; gene_name "ENSCGRG00001018070.1"; oId "CUFF.13101.2"; nearest_ref "ENSCGRT00001022696.1"; class_code "="; tss_id "TSS21433"; p_id "P14443";
LT883674v1	Cufflinks	exon	45816132	45816259	.	-	.	gene_id "XLOC_016380"; transcript_id "TCONS_00028896"; exon_number "58"; gene_name "ENSCGRG00001018070.1"; oId "ENSCGRT00001022696.1"; nearest_ref "ENSCGRT00001022696.1"; class_code "="; tss_id "TSS21434"; p_id "P14443";
LT883674v1	Cufflinks	exon	45816132	45816259	.	-	.	gene_id "XLOC_016380"; transcript_id "TCONS_00028897"; exon_number "60"; gene_name "ENSCGRG00001018070.1"; oId "ENSCGRT00001022684.1"; nearest_ref "ENSCGRT00001022684.1"; class_code "="; tss_id "TSS21433"; p_id "P14442";
LT883674v1	Cufflinks	exon	45816343	45816468	.	-	.	gene_id "XLOC_016380"; transcript_id "TCONS_00028895"; exon_number "61"; gene_name "ENSCGRG00001018070.1"; oId "ENSCGRT00001022621.1"; nearest_ref "ENSCGRT00001022621.1"; class_code "="; tss_id "TSS21433"; p_id "P14441";
LT883674v1	Cufflinks	exon	45816343	45816468	.	-	.	gene_id "XLOC_016380"; transcript_id "TCONS_00028894"; exon_number "61"; gene_name "ENSCGRG00001018070.1"; oId "CUFF.13101.3"; nearest_ref "ENSCGRT00001022684.1"; class_code "="; tss_id "TSS21433"; p_id "P14442";
LT883674v1	Cufflinks	exon	45816343	45816468	.	-	.	gene_id "XLOC_016380"; transcript_id "TCONS_00028893"; exon_number "59"; gene_name "ENSCGRG00001018070.1"; oId "CUFF.13101.2"; nearest_ref "ENSCGRT00001022696.1"; class_code "="; tss_id "TSS21433"; p_id "P14443";
LT883674v1	Cufflinks	exon	45816343	45816468	.	-	.	gene_id "XLOC_016380"; transcript_id "TCONS_00028896"; exon_number "59"; gene_name "ENSCGRG00001018070.1"; oId "ENSCGRT00001022696.1"; nearest_ref "ENSCGRT00001022696.1"; class_code "="; tss_id "TSS21434"; p_id "P14443";
LT883674v1	Cufflinks	exon	45816343	45816468	.	-	.	gene_id "XLOC_016380"; transcript_id "TCONS_00028897"; exon_number "61"; gene_name "ENSCGRG00001018070.1"; oId "ENSCGRT00001022684.1"; nearest_ref "ENSCGRT00001022684.1"; class_code "="; tss_id "TSS21433"; p_id "P14442";
LT883674v1	Cufflinks	exon	45817681	45817853	.	-	.	gene_id "XLOC_016380"; transcript_id "TCONS_00028895"; exon_number "62"; gene_name "ENSCGRG00001018070.1"; oId "ENSCGRT00001022621.1"; nearest_ref "ENSCGRT00001022621.1"; class_code "="; tss_id "TSS21433"; p_id "P14441";
LT883674v1	Cufflinks	exon	45817681	45817853	.	-	.	gene_id "XLOC_016380"; transcript_id "TCONS_00028894"; exon_number "62"; gene_name "ENSCGRG00001018070.1"; oId "CUFF.13101.3"; nearest_ref "ENSCGRT00001022684.1"; class_code "="; tss_id "TSS21433"; p_id "P14442";
LT883674v1	Cufflinks	exon	45817681	45817853	.	-	.	gene_id "XLOC_016380"; transcript_id "TCONS_00028893"; exon_number "60"; gene_name "ENSCGRG00001018070.1"; oId "CUFF.13101.2"; nearest_ref "ENSCGRT00001022696.1"; class_code "="; tss_id "TSS21433"; p_id "P14443";
LT883674v1	Cufflinks	exon	45817681	45817853	.	-	.	gene_id "XLOC_016380"; transcript_id "TCONS_00028896"; exon_number "60"; gene_name "ENSCGRG00001018070.1"; oId "ENSCGRT00001022696.1"; nearest_ref "ENSCGRT00001022696.1"; class_code "="; tss_id "TSS21434"; p_id "P14443";
LT883674v1	Cufflinks	exon	45817681	45817853	.	-	.	gene_id "XLOC_016380"; transcript_id "TCONS_00028897"; exon_number "62"; gene_name "ENSCGRG00001018070.1"; oId "ENSCGRT00001022684.1"; nearest_ref "ENSCGRT00001022684.1"; class_code "="; tss_id "TSS21433"; p_id "P14442";
LT883674v1	Cufflinks	exon	45825295	45825448	.	-	.	gene_id "XLOC_016380"; transcript_id "TCONS_00028895"; exon_number "63"; gene_name "ENSCGRG00001018070.1"; oId "ENSCGRT00001022621.1"; nearest_ref "ENSCGRT00001022621.1"; class_code "="; tss_id "TSS21433"; p_id "P14441";
LT883674v1	Cufflinks	exon	45825295	45825448	.	-	.	gene_id "XLOC_016380"; transcript_id "TCONS_00028894"; exon_number "63"; gene_name "ENSCGRG00001018070.1"; oId "CUFF.13101.3"; nearest_ref "ENSCGRT00001022684.1"; class_code "="; tss_id "TSS21433"; p_id "P14442";
LT883674v1	Cufflinks	exon	45825295	45825448	.	-	.	gene_id "XLOC_016380"; transcript_id "TCONS_00028893"; exon_number "61"; gene_name "ENSCGRG00001018070.1"; oId "CUFF.13101.2"; nearest_ref "ENSCGRT00001022696.1"; class_code "="; tss_id "TSS21433"; p_id "P14443";
LT883674v1	Cufflinks	exon	45825295	45825448	.	-	.	gene_id "XLOC_016380"; transcript_id "TCONS_00028896"; exon_number "61"; gene_name "ENSCGRG00001018070.1"; oId "ENSCGRT00001022696.1"; nearest_ref "ENSCGRT00001022696.1"; class_code "="; tss_id "TSS21434"; p_id "P14443";
LT883674v1	Cufflinks	exon	45825295	45825448	.	-	.	gene_id "XLOC_016380"; transcript_id "TCONS_00028897"; exon_number "63"; gene_name "ENSCGRG00001018070.1"; oId "ENSCGRT00001022684.1"; nearest_ref "ENSCGRT00001022684.1"; class_code "="; tss_id "TSS21433"; p_id "P14442";
LT883674v1	Cufflinks	exon	45825938	45826142	.	-	.	gene_id "XLOC_016380"; transcript_id "TCONS_00028895"; exon_number "64"; gene_name "ENSCGRG00001018070.1"; oId "ENSCGRT00001022621.1"; nearest_ref "ENSCGRT00001022621.1"; class_code "="; tss_id "TSS21433"; p_id "P14441";
LT883674v1	Cufflinks	exon	45825938	45826142	.	-	.	gene_id "XLOC_016380"; transcript_id "TCONS_00028894"; exon_number "64"; gene_name "ENSCGRG00001018070.1"; oId "CUFF.13101.3"; nearest_ref "ENSCGRT00001022684.1"; class_code "="; tss_id "TSS21433"; p_id "P14442";
LT883674v1	Cufflinks	exon	45825938	45826142	.	-	.	gene_id "XLOC_016380"; transcript_id "TCONS_00028893"; exon_number "62"; gene_name "ENSCGRG00001018070.1"; oId "CUFF.13101.2"; nearest_ref "ENSCGRT00001022696.1"; class_code "="; tss_id "TSS21433"; p_id "P14443";
LT883674v1	Cufflinks	exon	45825938	45826142	.	-	.	gene_id "XLOC_016380"; transcript_id "TCONS_00028896"; exon_number "62"; gene_name "ENSCGRG00001018070.1"; oId "ENSCGRT00001022696.1"; nearest_ref "ENSCGRT00001022696.1"; class_code "="; tss_id "TSS21434"; p_id "P14443";
LT883674v1	Cufflinks	exon	45825938	45826142	.	-	.	gene_id "XLOC_016380"; transcript_id "TCONS_00028897"; exon_number "64"; gene_name "ENSCGRG00001018070.1"; oId "ENSCGRT00001022684.1"; nearest_ref "ENSCGRT00001022684.1"; class_code "="; tss_id "TSS21433"; p_id "P14442";
LT883674v1	Cufflinks	exon	45828597	45828714	.	-	.	gene_id "XLOC_016380"; transcript_id "TCONS_00028895"; exon_number "65"; gene_name "ENSCGRG00001018070.1"; oId "ENSCGRT00001022621.1"; nearest_ref "ENSCGRT00001022621.1"; class_code "="; tss_id "TSS21433"; p_id "P14441";
LT883674v1	Cufflinks	exon	45828597	45828714	.	-	.	gene_id "XLOC_016380"; transcript_id "TCONS_00028894"; exon_number "65"; gene_name "ENSCGRG00001018070.1"; oId "CUFF.13101.3"; nearest_ref "ENSCGRT00001022684.1"; class_code "="; tss_id "TSS21433"; p_id "P14442";
LT883674v1	Cufflinks	exon	45828597	45828714	.	-	.	gene_id "XLOC_016380"; transcript_id "TCONS_00028893"; exon_number "63"; gene_name "ENSCGRG00001018070.1"; oId "CUFF.13101.2"; nearest_ref "ENSCGRT00001022696.1"; class_code "="; tss_id "TSS21433"; p_id "P14443";
LT883674v1	Cufflinks	exon	45828597	45828714	.	-	.	gene_id "XLOC_016380"; transcript_id "TCONS_00028896"; exon_number "63"; gene_name "ENSCGRG00001018070.1"; oId "ENSCGRT00001022696.1"; nearest_ref "ENSCGRT00001022696.1"; class_code "="; tss_id "TSS21434"; p_id "P14443";
LT883674v1	Cufflinks	exon	45828597	45828714	.	-	.	gene_id "XLOC_016380"; transcript_id "TCONS_00028897"; exon_number "65"; gene_name "ENSCGRG00001018070.1"; oId "ENSCGRT00001022684.1"; nearest_ref "ENSCGRT00001022684.1"; class_code "="; tss_id "TSS21433"; p_id "P14442";
LT883674v1	Cufflinks	exon	45835071	45835152	.	-	.	gene_id "XLOC_016380"; transcript_id "TCONS_00028895"; exon_number "66"; gene_name "ENSCGRG00001018070.1"; oId "ENSCGRT00001022621.1"; nearest_ref "ENSCGRT00001022621.1"; class_code "="; tss_id "TSS21433"; p_id "P14441";
LT883674v1	Cufflinks	exon	45835071	45835152	.	-	.	gene_id "XLOC_016380"; transcript_id "TCONS_00028894"; exon_number "66"; gene_name "ENSCGRG00001018070.1"; oId "CUFF.13101.3"; nearest_ref "ENSCGRT00001022684.1"; class_code "="; tss_id "TSS21433"; p_id "P14442";
LT883674v1	Cufflinks	exon	45835071	45835152	.	-	.	gene_id "XLOC_016380"; transcript_id "TCONS_00028893"; exon_number "64"; gene_name "ENSCGRG00001018070.1"; oId "CUFF.13101.2"; nearest_ref "ENSCGRT00001022696.1"; class_code "="; tss_id "TSS21433"; p_id "P14443";
LT883674v1	Cufflinks	exon	45835071	45835152	.	-	.	gene_id "XLOC_016380"; transcript_id "TCONS_00028896"; exon_number "64"; gene_name "ENSCGRG00001018070.1"; oId "ENSCGRT00001022696.1"; nearest_ref "ENSCGRT00001022696.1"; class_code "="; tss_id "TSS21434"; p_id "P14443";
LT883674v1	Cufflinks	exon	45835071	45835152	.	-	.	gene_id "XLOC_016380"; transcript_id "TCONS_00028897"; exon_number "66"; gene_name "ENSCGRG00001018070.1"; oId "ENSCGRT00001022684.1"; nearest_ref "ENSCGRT00001022684.1"; class_code "="; tss_id "TSS21433"; p_id "P14442";
LT883674v1	Cufflinks	exon	45837957	45838076	.	-	.	gene_id "XLOC_016380"; transcript_id "TCONS_00028895"; exon_number "67"; gene_name "ENSCGRG00001018070.1"; oId "ENSCGRT00001022621.1"; nearest_ref "ENSCGRT00001022621.1"; class_code "="; tss_id "TSS21433"; p_id "P14441";
LT883674v1	Cufflinks	exon	45837957	45838076	.	-	.	gene_id "XLOC_016380"; transcript_id "TCONS_00028894"; exon_number "67"; gene_name "ENSCGRG00001018070.1"; oId "CUFF.13101.3"; nearest_ref "ENSCGRT00001022684.1"; class_code "="; tss_id "TSS21433"; p_id "P14442";
LT883674v1	Cufflinks	exon	45837957	45838076	.	-	.	gene_id "XLOC_016380"; transcript_id "TCONS_00028893"; exon_number "65"; gene_name "ENSCGRG00001018070.1"; oId "CUFF.13101.2"; nearest_ref "ENSCGRT00001022696.1"; class_code "="; tss_id "TSS21433"; p_id "P14443";
LT883674v1	Cufflinks	exon	45837957	45838076	.	-	.	gene_id "XLOC_016380"; transcript_id "TCONS_00028896"; exon_number "65"; gene_name "ENSCGRG00001018070.1"; oId "ENSCGRT00001022696.1"; nearest_ref "ENSCGRT00001022696.1"; class_code "="; tss_id "TSS21434"; p_id "P14443";
LT883674v1	Cufflinks	exon	45837957	45838076	.	-	.	gene_id "XLOC_016380"; transcript_id "TCONS_00028897"; exon_number "67"; gene_name "ENSCGRG00001018070.1"; oId "ENSCGRT00001022684.1"; nearest_ref "ENSCGRT00001022684.1"; class_code "="; tss_id "TSS21433"; p_id "P14442";
LT883674v1	Cufflinks	exon	45844123	45844230	.	-	.	gene_id "XLOC_016380"; transcript_id "TCONS_00028895"; exon_number "68"; gene_name "ENSCGRG00001018070.1"; oId "ENSCGRT00001022621.1"; nearest_ref "ENSCGRT00001022621.1"; class_code "="; tss_id "TSS21433"; p_id "P14441";
LT883674v1	Cufflinks	exon	45844123	45844230	.	-	.	gene_id "XLOC_016380"; transcript_id "TCONS_00028894"; exon_number "68"; gene_name "ENSCGRG00001018070.1"; oId "CUFF.13101.3"; nearest_ref "ENSCGRT00001022684.1"; class_code "="; tss_id "TSS21433"; p_id "P14442";
LT883674v1	Cufflinks	exon	45844123	45844230	.	-	.	gene_id "XLOC_016380"; transcript_id "TCONS_00028893"; exon_number "66"; gene_name "ENSCGRG00001018070.1"; oId "CUFF.13101.2"; nearest_ref "ENSCGRT00001022696.1"; class_code "="; tss_id "TSS21433"; p_id "P14443";
LT883674v1	Cufflinks	exon	45844123	45844230	.	-	.	gene_id "XLOC_016380"; transcript_id "TCONS_00028896"; exon_number "66"; gene_name "ENSCGRG00001018070.1"; oId "ENSCGRT00001022696.1"; nearest_ref "ENSCGRT00001022696.1"; class_code "="; tss_id "TSS21434"; p_id "P14443";
LT883674v1	Cufflinks	exon	45844123	45844230	.	-	.	gene_id "XLOC_016380"; transcript_id "TCONS_00028897"; exon_number "68"; gene_name "ENSCGRG00001018070.1"; oId "ENSCGRT00001022684.1"; nearest_ref "ENSCGRT00001022684.1"; class_code "="; tss_id "TSS21433"; p_id "P14442";
LT883674v1	Cufflinks	exon	45851133	45851234	.	-	.	gene_id "XLOC_016380"; transcript_id "TCONS_00028895"; exon_number "69"; gene_name "ENSCGRG00001018070.1"; oId "ENSCGRT00001022621.1"; nearest_ref "ENSCGRT00001022621.1"; class_code "="; tss_id "TSS21433"; p_id "P14441";
LT883674v1	Cufflinks	exon	45851133	45851234	.	-	.	gene_id "XLOC_016380"; transcript_id "TCONS_00028894"; exon_number "69"; gene_name "ENSCGRG00001018070.1"; oId "CUFF.13101.3"; nearest_ref "ENSCGRT00001022684.1"; class_code "="; tss_id "TSS21433"; p_id "P14442";
LT883674v1	Cufflinks	exon	45851133	45851234	.	-	.	gene_id "XLOC_016380"; transcript_id "TCONS_00028893"; exon_number "67"; gene_name "ENSCGRG00001018070.1"; oId "CUFF.13101.2"; nearest_ref "ENSCGRT00001022696.1"; class_code "="; tss_id "TSS21433"; p_id "P14443";
LT883674v1	Cufflinks	exon	45851133	45851234	.	-	.	gene_id "XLOC_016380"; transcript_id "TCONS_00028896"; exon_number "67"; gene_name "ENSCGRG00001018070.1"; oId "ENSCGRT00001022696.1"; nearest_ref "ENSCGRT00001022696.1"; class_code "="; tss_id "TSS21434"; p_id "P14443";
LT883674v1	Cufflinks	exon	45851133	45851234	.	-	.	gene_id "XLOC_016380"; transcript_id "TCONS_00028897"; exon_number "69"; gene_name "ENSCGRG00001018070.1"; oId "ENSCGRT00001022684.1"; nearest_ref "ENSCGRT00001022684.1"; class_code "="; tss_id "TSS21433"; p_id "P14442";
LT883674v1	Cufflinks	exon	45851531	45851676	.	-	.	gene_id "XLOC_016380"; transcript_id "TCONS_00028895"; exon_number "70"; gene_name "ENSCGRG00001018070.1"; oId "ENSCGRT00001022621.1"; nearest_ref "ENSCGRT00001022621.1"; class_code "="; tss_id "TSS21433"; p_id "P14441";
LT883674v1	Cufflinks	exon	45851531	45851676	.	-	.	gene_id "XLOC_016380"; transcript_id "TCONS_00028894"; exon_number "70"; gene_name "ENSCGRG00001018070.1"; oId "CUFF.13101.3"; nearest_ref "ENSCGRT00001022684.1"; class_code "="; tss_id "TSS21433"; p_id "P14442";
LT883674v1	Cufflinks	exon	45851531	45851676	.	-	.	gene_id "XLOC_016380"; transcript_id "TCONS_00028893"; exon_number "68"; gene_name "ENSCGRG00001018070.1"; oId "CUFF.13101.2"; nearest_ref "ENSCGRT00001022696.1"; class_code "="; tss_id "TSS21433"; p_id "P14443";
LT883674v1	Cufflinks	exon	45851531	45851676	.	-	.	gene_id "XLOC_016380"; transcript_id "TCONS_00028896"; exon_number "68"; gene_name "ENSCGRG00001018070.1"; oId "ENSCGRT00001022696.1"; nearest_ref "ENSCGRT00001022696.1"; class_code "="; tss_id "TSS21434"; p_id "P14443";
LT883674v1	Cufflinks	exon	45851531	45851676	.	-	.	gene_id "XLOC_016380"; transcript_id "TCONS_00028897"; exon_number "70"; gene_name "ENSCGRG00001018070.1"; oId "ENSCGRT00001022684.1"; nearest_ref "ENSCGRT00001022684.1"; class_code "="; tss_id "TSS21433"; p_id "P14442";
LT883674v1	Cufflinks	exon	45852595	45852799	.	-	.	gene_id "XLOC_016380"; transcript_id "TCONS_00028895"; exon_number "71"; gene_name "ENSCGRG00001018070.1"; oId "ENSCGRT00001022621.1"; nearest_ref "ENSCGRT00001022621.1"; class_code "="; tss_id "TSS21433"; p_id "P14441";
LT883674v1	Cufflinks	exon	45852595	45852799	.	-	.	gene_id "XLOC_016380"; transcript_id "TCONS_00028894"; exon_number "71"; gene_name "ENSCGRG00001018070.1"; oId "CUFF.13101.3"; nearest_ref "ENSCGRT00001022684.1"; class_code "="; tss_id "TSS21433"; p_id "P14442";
LT883674v1	Cufflinks	exon	45852595	45852799	.	-	.	gene_id "XLOC_016380"; transcript_id "TCONS_00028893"; exon_number "69"; gene_name "ENSCGRG00001018070.1"; oId "CUFF.13101.2"; nearest_ref "ENSCGRT00001022696.1"; class_code "="; tss_id "TSS21433"; p_id "P14443";
LT883674v1	Cufflinks	exon	45852595	45852799	.	-	.	gene_id "XLOC_016380"; transcript_id "TCONS_00028896"; exon_number "69"; gene_name "ENSCGRG00001018070.1"; oId "ENSCGRT00001022696.1"; nearest_ref "ENSCGRT00001022696.1"; class_code "="; tss_id "TSS21434"; p_id "P14443";
LT883674v1	Cufflinks	exon	45852595	45852799	.	-	.	gene_id "XLOC_016380"; transcript_id "TCONS_00028897"; exon_number "71"; gene_name "ENSCGRG00001018070.1"; oId "ENSCGRT00001022684.1"; nearest_ref "ENSCGRT00001022684.1"; class_code "="; tss_id "TSS21433"; p_id "P14442";
LT883674v1	Cufflinks	exon	45853949	45854107	.	-	.	gene_id "XLOC_016380"; transcript_id "TCONS_00028895"; exon_number "72"; gene_name "ENSCGRG00001018070.1"; oId "ENSCGRT00001022621.1"; nearest_ref "ENSCGRT00001022621.1"; class_code "="; tss_id "TSS21433"; p_id "P14441";
LT883674v1	Cufflinks	exon	45853949	45854107	.	-	.	gene_id "XLOC_016380"; transcript_id "TCONS_00028894"; exon_number "72"; gene_name "ENSCGRG00001018070.1"; oId "CUFF.13101.3"; nearest_ref "ENSCGRT00001022684.1"; class_code "="; tss_id "TSS21433"; p_id "P14442";
LT883674v1	Cufflinks	exon	45853949	45854107	.	-	.	gene_id "XLOC_016380"; transcript_id "TCONS_00028893"; exon_number "70"; gene_name "ENSCGRG00001018070.1"; oId "CUFF.13101.2"; nearest_ref "ENSCGRT00001022696.1"; class_code "="; tss_id "TSS21433"; p_id "P14443";
LT883674v1	Cufflinks	exon	45853949	45854107	.	-	.	gene_id "XLOC_016380"; transcript_id "TCONS_00028896"; exon_number "70"; gene_name "ENSCGRG00001018070.1"; oId "ENSCGRT00001022696.1"; nearest_ref "ENSCGRT00001022696.1"; class_code "="; tss_id "TSS21434"; p_id "P14443";
LT883674v1	Cufflinks	exon	45853949	45854107	.	-	.	gene_id "XLOC_016380"; transcript_id "TCONS_00028897"; exon_number "72"; gene_name "ENSCGRG00001018070.1"; oId "ENSCGRT00001022684.1"; nearest_ref "ENSCGRT00001022684.1"; class_code "="; tss_id "TSS21433"; p_id "P14442";
LT883674v1	Cufflinks	exon	45855628	45855792	.	-	.	gene_id "XLOC_016380"; transcript_id "TCONS_00028895"; exon_number "73"; gene_name "ENSCGRG00001018070.1"; oId "ENSCGRT00001022621.1"; nearest_ref "ENSCGRT00001022621.1"; class_code "="; tss_id "TSS21433"; p_id "P14441";
LT883674v1	Cufflinks	exon	45855628	45855792	.	-	.	gene_id "XLOC_016380"; transcript_id "TCONS_00028894"; exon_number "73"; gene_name "ENSCGRG00001018070.1"; oId "CUFF.13101.3"; nearest_ref "ENSCGRT00001022684.1"; class_code "="; tss_id "TSS21433"; p_id "P14442";
LT883674v1	Cufflinks	exon	45855628	45855792	.	-	.	gene_id "XLOC_016380"; transcript_id "TCONS_00028893"; exon_number "71"; gene_name "ENSCGRG00001018070.1"; oId "CUFF.13101.2"; nearest_ref "ENSCGRT00001022696.1"; class_code "="; tss_id "TSS21433"; p_id "P14443";
LT883674v1	Cufflinks	exon	45855628	45855792	.	-	.	gene_id "XLOC_016380"; transcript_id "TCONS_00028896"; exon_number "71"; gene_name "ENSCGRG00001018070.1"; oId "ENSCGRT00001022696.1"; nearest_ref "ENSCGRT00001022696.1"; class_code "="; tss_id "TSS21434"; p_id "P14443";
LT883674v1	Cufflinks	exon	45855628	45855792	.	-	.	gene_id "XLOC_016380"; transcript_id "TCONS_00028897"; exon_number "73"; gene_name "ENSCGRG00001018070.1"; oId "ENSCGRT00001022684.1"; nearest_ref "ENSCGRT00001022684.1"; class_code "="; tss_id "TSS21433"; p_id "P14442";
LT883674v1	Cufflinks	exon	45857164	45857368	.	-	.	gene_id "XLOC_016380"; transcript_id "TCONS_00028895"; exon_number "74"; gene_name "ENSCGRG00001018070.1"; oId "ENSCGRT00001022621.1"; nearest_ref "ENSCGRT00001022621.1"; class_code "="; tss_id "TSS21433"; p_id "P14441";
LT883674v1	Cufflinks	exon	45857164	45857368	.	-	.	gene_id "XLOC_016380"; transcript_id "TCONS_00028894"; exon_number "74"; gene_name "ENSCGRG00001018070.1"; oId "CUFF.13101.3"; nearest_ref "ENSCGRT00001022684.1"; class_code "="; tss_id "TSS21433"; p_id "P14442";
LT883674v1	Cufflinks	exon	45857164	45857368	.	-	.	gene_id "XLOC_016380"; transcript_id "TCONS_00028893"; exon_number "72"; gene_name "ENSCGRG00001018070.1"; oId "CUFF.13101.2"; nearest_ref "ENSCGRT00001022696.1"; class_code "="; tss_id "TSS21433"; p_id "P14443";
LT883674v1	Cufflinks	exon	45857164	45857368	.	-	.	gene_id "XLOC_016380"; transcript_id "TCONS_00028896"; exon_number "72"; gene_name "ENSCGRG00001018070.1"; oId "ENSCGRT00001022696.1"; nearest_ref "ENSCGRT00001022696.1"; class_code "="; tss_id "TSS21434"; p_id "P14443";
LT883674v1	Cufflinks	exon	45857164	45857368	.	-	.	gene_id "XLOC_016380"; transcript_id "TCONS_00028897"; exon_number "74"; gene_name "ENSCGRG00001018070.1"; oId "ENSCGRT00001022684.1"; nearest_ref "ENSCGRT00001022684.1"; class_code "="; tss_id "TSS21433"; p_id "P14442";
LT883674v1	Cufflinks	exon	45858084	45858160	.	-	.	gene_id "XLOC_016380"; transcript_id "TCONS_00028895"; exon_number "75"; gene_name "ENSCGRG00001018070.1"; oId "ENSCGRT00001022621.1"; nearest_ref "ENSCGRT00001022621.1"; class_code "="; tss_id "TSS21433"; p_id "P14441";
LT883674v1	Cufflinks	exon	45858084	45858160	.	-	.	gene_id "XLOC_016380"; transcript_id "TCONS_00028894"; exon_number "75"; gene_name "ENSCGRG00001018070.1"; oId "CUFF.13101.3"; nearest_ref "ENSCGRT00001022684.1"; class_code "="; tss_id "TSS21433"; p_id "P14442";
LT883674v1	Cufflinks	exon	45858084	45858160	.	-	.	gene_id "XLOC_016380"; transcript_id "TCONS_00028893"; exon_number "73"; gene_name "ENSCGRG00001018070.1"; oId "CUFF.13101.2"; nearest_ref "ENSCGRT00001022696.1"; class_code "="; tss_id "TSS21433"; p_id "P14443";
LT883674v1	Cufflinks	exon	45858084	45858160	.	-	.	gene_id "XLOC_016380"; transcript_id "TCONS_00028896"; exon_number "73"; gene_name "ENSCGRG00001018070.1"; oId "ENSCGRT00001022696.1"; nearest_ref "ENSCGRT00001022696.1"; class_code "="; tss_id "TSS21434"; p_id "P14443";
LT883674v1	Cufflinks	exon	45858084	45858160	.	-	.	gene_id "XLOC_016380"; transcript_id "TCONS_00028897"; exon_number "75"; gene_name "ENSCGRG00001018070.1"; oId "ENSCGRT00001022684.1"; nearest_ref "ENSCGRT00001022684.1"; class_code "="; tss_id "TSS21433"; p_id "P14442";
LT883674v1	Cufflinks	exon	45859335	45859473	.	-	.	gene_id "XLOC_016380"; transcript_id "TCONS_00028895"; exon_number "76"; gene_name "ENSCGRG00001018070.1"; oId "ENSCGRT00001022621.1"; nearest_ref "ENSCGRT00001022621.1"; class_code "="; tss_id "TSS21433"; p_id "P14441";
LT883674v1	Cufflinks	exon	45859335	45859473	.	-	.	gene_id "XLOC_016380"; transcript_id "TCONS_00028894"; exon_number "76"; gene_name "ENSCGRG00001018070.1"; oId "CUFF.13101.3"; nearest_ref "ENSCGRT00001022684.1"; class_code "="; tss_id "TSS21433"; p_id "P14442";
LT883674v1	Cufflinks	exon	45859335	45859473	.	-	.	gene_id "XLOC_016380"; transcript_id "TCONS_00028893"; exon_number "74"; gene_name "ENSCGRG00001018070.1"; oId "CUFF.13101.2"; nearest_ref "ENSCGRT00001022696.1"; class_code "="; tss_id "TSS21433"; p_id "P14443";
LT883674v1	Cufflinks	exon	45859335	45859473	.	-	.	gene_id "XLOC_016380"; transcript_id "TCONS_00028896"; exon_number "74"; gene_name "ENSCGRG00001018070.1"; oId "ENSCGRT00001022696.1"; nearest_ref "ENSCGRT00001022696.1"; class_code "="; tss_id "TSS21434"; p_id "P14443";
LT883674v1	Cufflinks	exon	45859335	45859473	.	-	.	gene_id "XLOC_016380"; transcript_id "TCONS_00028897"; exon_number "76"; gene_name "ENSCGRG00001018070.1"; oId "ENSCGRT00001022684.1"; nearest_ref "ENSCGRT00001022684.1"; class_code "="; tss_id "TSS21433"; p_id "P14442";
LT883674v1	Cufflinks	exon	45859594	45859667	.	-	.	gene_id "XLOC_016380"; transcript_id "TCONS_00028895"; exon_number "77"; gene_name "ENSCGRG00001018070.1"; oId "ENSCGRT00001022621.1"; nearest_ref "ENSCGRT00001022621.1"; class_code "="; tss_id "TSS21433"; p_id "P14441";
LT883674v1	Cufflinks	exon	45859594	45859667	.	-	.	gene_id "XLOC_016380"; transcript_id "TCONS_00028894"; exon_number "77"; gene_name "ENSCGRG00001018070.1"; oId "CUFF.13101.3"; nearest_ref "ENSCGRT00001022684.1"; class_code "="; tss_id "TSS21433"; p_id "P14442";
LT883674v1	Cufflinks	exon	45859594	45859667	.	-	.	gene_id "XLOC_016380"; transcript_id "TCONS_00028893"; exon_number "75"; gene_name "ENSCGRG00001018070.1"; oId "CUFF.13101.2"; nearest_ref "ENSCGRT00001022696.1"; class_code "="; tss_id "TSS21433"; p_id "P14443";
LT883674v1	Cufflinks	exon	45859594	45859667	.	-	.	gene_id "XLOC_016380"; transcript_id "TCONS_00028896"; exon_number "75"; gene_name "ENSCGRG00001018070.1"; oId "ENSCGRT00001022696.1"; nearest_ref "ENSCGRT00001022696.1"; class_code "="; tss_id "TSS21434"; p_id "P14443";
LT883674v1	Cufflinks	exon	45859594	45859667	.	-	.	gene_id "XLOC_016380"; transcript_id "TCONS_00028897"; exon_number "77"; gene_name "ENSCGRG00001018070.1"; oId "ENSCGRT00001022684.1"; nearest_ref "ENSCGRT00001022684.1"; class_code "="; tss_id "TSS21433"; p_id "P14442";
LT883674v1	Cufflinks	exon	45863444	45863540	.	-	.	gene_id "XLOC_016380"; transcript_id "TCONS_00028895"; exon_number "78"; gene_name "ENSCGRG00001018070.1"; oId "ENSCGRT00001022621.1"; nearest_ref "ENSCGRT00001022621.1"; class_code "="; tss_id "TSS21433"; p_id "P14441";
LT883674v1	Cufflinks	exon	45863444	45863540	.	-	.	gene_id "XLOC_016380"; transcript_id "TCONS_00028894"; exon_number "78"; gene_name "ENSCGRG00001018070.1"; oId "CUFF.13101.3"; nearest_ref "ENSCGRT00001022684.1"; class_code "="; tss_id "TSS21433"; p_id "P14442";
LT883674v1	Cufflinks	exon	45863444	45863540	.	-	.	gene_id "XLOC_016380"; transcript_id "TCONS_00028893"; exon_number "76"; gene_name "ENSCGRG00001018070.1"; oId "CUFF.13101.2"; nearest_ref "ENSCGRT00001022696.1"; class_code "="; tss_id "TSS21433"; p_id "P14443";
LT883674v1	Cufflinks	exon	45863444	45863540	.	-	.	gene_id "XLOC_016380"; transcript_id "TCONS_00028896"; exon_number "76"; gene_name "ENSCGRG00001018070.1"; oId "ENSCGRT00001022696.1"; nearest_ref "ENSCGRT00001022696.1"; class_code "="; tss_id "TSS21434"; p_id "P14443";
LT883674v1	Cufflinks	exon	45863444	45863540	.	-	.	gene_id "XLOC_016380"; transcript_id "TCONS_00028897"; exon_number "78"; gene_name "ENSCGRG00001018070.1"; oId "ENSCGRT00001022684.1"; nearest_ref "ENSCGRT00001022684.1"; class_code "="; tss_id "TSS21433"; p_id "P14442";
LT883674v1	Cufflinks	exon	45865567	45865638	.	-	.	gene_id "XLOC_016380"; transcript_id "TCONS_00028895"; exon_number "79"; gene_name "ENSCGRG00001018070.1"; oId "ENSCGRT00001022621.1"; nearest_ref "ENSCGRT00001022621.1"; class_code "="; tss_id "TSS21433"; p_id "P14441";
LT883674v1	Cufflinks	exon	45865567	45865638	.	-	.	gene_id "XLOC_016380"; transcript_id "TCONS_00028894"; exon_number "79"; gene_name "ENSCGRG00001018070.1"; oId "CUFF.13101.3"; nearest_ref "ENSCGRT00001022684.1"; class_code "="; tss_id "TSS21433"; p_id "P14442";
LT883674v1	Cufflinks	exon	45865567	45865638	.	-	.	gene_id "XLOC_016380"; transcript_id "TCONS_00028893"; exon_number "77"; gene_name "ENSCGRG00001018070.1"; oId "CUFF.13101.2"; nearest_ref "ENSCGRT00001022696.1"; class_code "="; tss_id "TSS21433"; p_id "P14443";
LT883674v1	Cufflinks	exon	45865567	45865638	.	-	.	gene_id "XLOC_016380"; transcript_id "TCONS_00028896"; exon_number "77"; gene_name "ENSCGRG00001018070.1"; oId "ENSCGRT00001022696.1"; nearest_ref "ENSCGRT00001022696.1"; class_code "="; tss_id "TSS21434"; p_id "P14443";
LT883674v1	Cufflinks	exon	45865567	45865638	.	-	.	gene_id "XLOC_016380"; transcript_id "TCONS_00028897"; exon_number "79"; gene_name "ENSCGRG00001018070.1"; oId "ENSCGRT00001022684.1"; nearest_ref "ENSCGRT00001022684.1"; class_code "="; tss_id "TSS21433"; p_id "P14442";
LT883674v1	Cufflinks	exon	45865862	45866104	.	-	.	gene_id "XLOC_016380"; transcript_id "TCONS_00028895"; exon_number "80"; gene_name "ENSCGRG00001018070.1"; oId "ENSCGRT00001022621.1"; nearest_ref "ENSCGRT00001022621.1"; class_code "="; tss_id "TSS21433"; p_id "P14441";
LT883674v1	Cufflinks	exon	45865862	45866104	.	-	.	gene_id "XLOC_016380"; transcript_id "TCONS_00028894"; exon_number "80"; gene_name "ENSCGRG00001018070.1"; oId "CUFF.13101.3"; nearest_ref "ENSCGRT00001022684.1"; class_code "="; tss_id "TSS21433"; p_id "P14442";
LT883674v1	Cufflinks	exon	45865862	45866104	.	-	.	gene_id "XLOC_016380"; transcript_id "TCONS_00028893"; exon_number "78"; gene_name "ENSCGRG00001018070.1"; oId "CUFF.13101.2"; nearest_ref "ENSCGRT00001022696.1"; class_code "="; tss_id "TSS21433"; p_id "P14443";
LT883674v1	Cufflinks	exon	45865862	45866104	.	-	.	gene_id "XLOC_016380"; transcript_id "TCONS_00028896"; exon_number "78"; gene_name "ENSCGRG00001018070.1"; oId "ENSCGRT00001022696.1"; nearest_ref "ENSCGRT00001022696.1"; class_code "="; tss_id "TSS21434"; p_id "P14443";
LT883674v1	Cufflinks	exon	45865862	45866104	.	-	.	gene_id "XLOC_016380"; transcript_id "TCONS_00028897"; exon_number "80"; gene_name "ENSCGRG00001018070.1"; oId "ENSCGRT00001022684.1"; nearest_ref "ENSCGRT00001022684.1"; class_code "="; tss_id "TSS21433"; p_id "P14442";
LT883674v1	Cufflinks	exon	45866972	45867168	.	-	.	gene_id "XLOC_016380"; transcript_id "TCONS_00028895"; exon_number "81"; gene_name "ENSCGRG00001018070.1"; oId "ENSCGRT00001022621.1"; nearest_ref "ENSCGRT00001022621.1"; class_code "="; tss_id "TSS21433"; p_id "P14441";
LT883674v1	Cufflinks	exon	45866972	45867168	.	-	.	gene_id "XLOC_016380"; transcript_id "TCONS_00028894"; exon_number "81"; gene_name "ENSCGRG00001018070.1"; oId "CUFF.13101.3"; nearest_ref "ENSCGRT00001022684.1"; class_code "="; tss_id "TSS21433"; p_id "P14442";
LT883674v1	Cufflinks	exon	45866972	45867168	.	-	.	gene_id "XLOC_016380"; transcript_id "TCONS_00028893"; exon_number "79"; gene_name "ENSCGRG00001018070.1"; oId "CUFF.13101.2"; nearest_ref "ENSCGRT00001022696.1"; class_code "="; tss_id "TSS21433"; p_id "P14443";
LT883674v1	Cufflinks	exon	45866972	45867168	.	-	.	gene_id "XLOC_016380"; transcript_id "TCONS_00028896"; exon_number "79"; gene_name "ENSCGRG00001018070.1"; oId "ENSCGRT00001022696.1"; nearest_ref "ENSCGRT00001022696.1"; class_code "="; tss_id "TSS21434"; p_id "P14443";
LT883674v1	Cufflinks	exon	45866972	45867168	.	-	.	gene_id "XLOC_016380"; transcript_id "TCONS_00028897"; exon_number "81"; gene_name "ENSCGRG00001018070.1"; oId "ENSCGRT00001022684.1"; nearest_ref "ENSCGRT00001022684.1"; class_code "="; tss_id "TSS21433"; p_id "P14442";
LT883674v1	Cufflinks	exon	45869879	45870032	.	-	.	gene_id "XLOC_016380"; transcript_id "TCONS_00028895"; exon_number "82"; gene_name "ENSCGRG00001018070.1"; oId "ENSCGRT00001022621.1"; nearest_ref "ENSCGRT00001022621.1"; class_code "="; tss_id "TSS21433"; p_id "P14441";
LT883674v1	Cufflinks	exon	45869879	45870032	.	-	.	gene_id "XLOC_016380"; transcript_id "TCONS_00028894"; exon_number "82"; gene_name "ENSCGRG00001018070.1"; oId "CUFF.13101.3"; nearest_ref "ENSCGRT00001022684.1"; class_code "="; tss_id "TSS21433"; p_id "P14442";
LT883674v1	Cufflinks	exon	45869879	45870032	.	-	.	gene_id "XLOC_016380"; transcript_id "TCONS_00028893"; exon_number "80"; gene_name "ENSCGRG00001018070.1"; oId "CUFF.13101.2"; nearest_ref "ENSCGRT00001022696.1"; class_code "="; tss_id "TSS21433"; p_id "P14443";
LT883674v1	Cufflinks	exon	45869879	45870032	.	-	.	gene_id "XLOC_016380"; transcript_id "TCONS_00028896"; exon_number "80"; gene_name "ENSCGRG00001018070.1"; oId "ENSCGRT00001022696.1"; nearest_ref "ENSCGRT00001022696.1"; class_code "="; tss_id "TSS21434"; p_id "P14443";
LT883674v1	Cufflinks	exon	45869879	45870032	.	-	.	gene_id "XLOC_016380"; transcript_id "TCONS_00028897"; exon_number "82"; gene_name "ENSCGRG00001018070.1"; oId "ENSCGRT00001022684.1"; nearest_ref "ENSCGRT00001022684.1"; class_code "="; tss_id "TSS21433"; p_id "P14442";
LT883674v1	Cufflinks	exon	45873098	45873313	.	-	.	gene_id "XLOC_016380"; transcript_id "TCONS_00028895"; exon_number "83"; gene_name "ENSCGRG00001018070.1"; oId "ENSCGRT00001022621.1"; nearest_ref "ENSCGRT00001022621.1"; class_code "="; tss_id "TSS21433"; p_id "P14441";
LT883674v1	Cufflinks	exon	45873098	45873313	.	-	.	gene_id "XLOC_016380"; transcript_id "TCONS_00028894"; exon_number "83"; gene_name "ENSCGRG00001018070.1"; oId "CUFF.13101.3"; nearest_ref "ENSCGRT00001022684.1"; class_code "="; tss_id "TSS21433"; p_id "P14442";
LT883674v1	Cufflinks	exon	45873098	45873313	.	-	.	gene_id "XLOC_016380"; transcript_id "TCONS_00028893"; exon_number "81"; gene_name "ENSCGRG00001018070.1"; oId "CUFF.13101.2"; nearest_ref "ENSCGRT00001022696.1"; class_code "="; tss_id "TSS21433"; p_id "P14443";
LT883674v1	Cufflinks	exon	45873098	45873313	.	-	.	gene_id "XLOC_016380"; transcript_id "TCONS_00028896"; exon_number "81"; gene_name "ENSCGRG00001018070.1"; oId "ENSCGRT00001022696.1"; nearest_ref "ENSCGRT00001022696.1"; class_code "="; tss_id "TSS21434"; p_id "P14443";
LT883674v1	Cufflinks	exon	45873098	45873313	.	-	.	gene_id "XLOC_016380"; transcript_id "TCONS_00028897"; exon_number "83"; gene_name "ENSCGRG00001018070.1"; oId "ENSCGRT00001022684.1"; nearest_ref "ENSCGRT00001022684.1"; class_code "="; tss_id "TSS21433"; p_id "P14442";
LT883674v1	Cufflinks	exon	45881540	45881615	.	-	.	gene_id "XLOC_016380"; transcript_id "TCONS_00028895"; exon_number "84"; gene_name "ENSCGRG00001018070.1"; oId "ENSCGRT00001022621.1"; nearest_ref "ENSCGRT00001022621.1"; class_code "="; tss_id "TSS21433"; p_id "P14441";
LT883674v1	Cufflinks	exon	45881540	45881615	.	-	.	gene_id "XLOC_016380"; transcript_id "TCONS_00028894"; exon_number "84"; gene_name "ENSCGRG00001018070.1"; oId "CUFF.13101.3"; nearest_ref "ENSCGRT00001022684.1"; class_code "="; tss_id "TSS21433"; p_id "P14442";
LT883674v1	Cufflinks	exon	45881540	45881615	.	-	.	gene_id "XLOC_016380"; transcript_id "TCONS_00028893"; exon_number "82"; gene_name "ENSCGRG00001018070.1"; oId "CUFF.13101.2"; nearest_ref "ENSCGRT00001022696.1"; class_code "="; tss_id "TSS21433"; p_id "P14443";
LT883674v1	Cufflinks	exon	45881540	45881615	.	-	.	gene_id "XLOC_016380"; transcript_id "TCONS_00028896"; exon_number "82"; gene_name "ENSCGRG00001018070.1"; oId "ENSCGRT00001022696.1"; nearest_ref "ENSCGRT00001022696.1"; class_code "="; tss_id "TSS21434"; p_id "P14443";
LT883674v1	Cufflinks	exon	45881540	45881615	.	-	.	gene_id "XLOC_016380"; transcript_id "TCONS_00028897"; exon_number "84"; gene_name "ENSCGRG00001018070.1"; oId "ENSCGRT00001022684.1"; nearest_ref "ENSCGRT00001022684.1"; class_code "="; tss_id "TSS21433"; p_id "P14442";
LT883674v1	Cufflinks	exon	45908632	45908969	.	-	.	gene_id "XLOC_016380"; transcript_id "TCONS_00028895"; exon_number "85"; gene_name "ENSCGRG00001018070.1"; oId "ENSCGRT00001022621.1"; nearest_ref "ENSCGRT00001022621.1"; class_code "="; tss_id "TSS21433"; p_id "P14441";
LT883674v1	Cufflinks	exon	45908632	45908969	.	-	.	gene_id "XLOC_016380"; transcript_id "TCONS_00028894"; exon_number "85"; gene_name "ENSCGRG00001018070.1"; oId "CUFF.13101.3"; nearest_ref "ENSCGRT00001022684.1"; class_code "="; tss_id "TSS21433"; p_id "P14442";
LT883674v1	Cufflinks	exon	45908632	45908969	.	-	.	gene_id "XLOC_016380"; transcript_id "TCONS_00028893"; exon_number "83"; gene_name "ENSCGRG00001018070.1"; oId "CUFF.13101.2"; nearest_ref "ENSCGRT00001022696.1"; class_code "="; tss_id "TSS21433"; p_id "P14443";
LT883674v1	Cufflinks	exon	45908632	45908855	.	-	.	gene_id "XLOC_016380"; transcript_id "TCONS_00028896"; exon_number "83"; gene_name "ENSCGRG00001018070.1"; oId "ENSCGRT00001022696.1"; nearest_ref "ENSCGRT00001022696.1"; class_code "="; tss_id "TSS21434"; p_id "P14443";
LT883674v1	Cufflinks	exon	45908632	45908969	.	-	.	gene_id "XLOC_016380"; transcript_id "TCONS_00028897"; exon_number "85"; gene_name "ENSCGRG00001018070.1"; oId "ENSCGRT00001022684.1"; nearest_ref "ENSCGRT00001022684.1"; class_code "="; tss_id "TSS21433"; p_id "P14442";
LT883674v1	Cufflinks	exon	46041614	46041625	.	+	.	gene_id "XLOC_016104"; transcript_id "TCONS_00028390"; exon_number "1"; gene_name "ENSCGRG00001021459.1"; oId "CUFF.13062.1"; nearest_ref "ENSCGRT00001027433.1"; class_code "o"; tss_id "TSS21049";
LT883674v1	Cufflinks	exon	46048533	46048660	.	+	.	gene_id "XLOC_016105"; transcript_id "TCONS_00028391"; exon_number "1"; gene_name "ENSCGRG00001021459.1"; oId "ENSCGRT00001027402.1"; nearest_ref "ENSCGRT00001027402.1"; class_code "="; tss_id "TSS21051"; p_id "P14193";
LT883674v1	Cufflinks	exon	46048533	46048660	.	+	.	gene_id "XLOC_016105"; transcript_id "TCONS_00028393"; exon_number "1"; gene_name "ENSCGRG00001021459.1"; oId "CUFF.13063.3"; nearest_ref "ENSCGRT00001027433.1"; class_code "j"; tss_id "TSS21051";
LT883674v1	Cufflinks	exon	46048533	46048660	.	+	.	gene_id "XLOC_016105"; transcript_id "TCONS_00028392"; exon_number "1"; gene_name "ENSCGRG00001021459.1"; oId "CUFF.13063.2"; nearest_ref "ENSCGRT00001027433.1"; class_code "j"; tss_id "TSS21051";
LT883674v1	Cufflinks	exon	46074358	46074419	.	+	.	gene_id "XLOC_016105"; transcript_id "TCONS_00028391"; exon_number "2"; gene_name "ENSCGRG00001021459.1"; oId "ENSCGRT00001027402.1"; nearest_ref "ENSCGRT00001027402.1"; class_code "="; tss_id "TSS21051"; p_id "P14193";
LT883674v1	Cufflinks	exon	46074358	46074419	.	+	.	gene_id "XLOC_016105"; transcript_id "TCONS_00028393"; exon_number "2"; gene_name "ENSCGRG00001021459.1"; oId "CUFF.13063.3"; nearest_ref "ENSCGRT00001027433.1"; class_code "j"; tss_id "TSS21051";
LT883674v1	Cufflinks	exon	46074358	46074419	.	+	.	gene_id "XLOC_016105"; transcript_id "TCONS_00028392"; exon_number "2"; gene_name "ENSCGRG00001021459.1"; oId "CUFF.13063.2"; nearest_ref "ENSCGRT00001027433.1"; class_code "j"; tss_id "TSS21051";
LT883674v1	Cufflinks	exon	46074377	46074419	.	+	.	gene_id "XLOC_016105"; transcript_id "TCONS_00028395"; exon_number "1"; gene_name "ENSCGRG00001021459.1"; oId "ENSCGRT00001027445.1"; contained_in "TCONS_00028393"; nearest_ref "ENSCGRT00001027445.1"; class_code "="; tss_id "TSS21052"; p_id "P14194";
LT883674v1	Cufflinks	exon	46074377	46074419	.	+	.	gene_id "XLOC_016105"; transcript_id "TCONS_00028394"; exon_number "1"; gene_name "ENSCGRG00001021459.1"; oId "ENSCGRT00001027433.1"; contained_in "TCONS_00028392"; nearest_ref "ENSCGRT00001027433.1"; class_code "="; tss_id "TSS21052"; p_id "P14195";
LT883674v1	Cufflinks	exon	46075098	46075212	.	+	.	gene_id "XLOC_016105"; transcript_id "TCONS_00028391"; exon_number "3"; gene_name "ENSCGRG00001021459.1"; oId "ENSCGRT00001027402.1"; nearest_ref "ENSCGRT00001027402.1"; class_code "="; tss_id "TSS21051"; p_id "P14193";
LT883674v1	Cufflinks	exon	46075098	46075212	.	+	.	gene_id "XLOC_016105"; transcript_id "TCONS_00028393"; exon_number "3"; gene_name "ENSCGRG00001021459.1"; oId "CUFF.13063.3"; nearest_ref "ENSCGRT00001027433.1"; class_code "j"; tss_id "TSS21051";
LT883674v1	Cufflinks	exon	46075098	46075212	.	+	.	gene_id "XLOC_016105"; transcript_id "TCONS_00028392"; exon_number "3"; gene_name "ENSCGRG00001021459.1"; oId "CUFF.13063.2"; nearest_ref "ENSCGRT00001027433.1"; class_code "j"; tss_id "TSS21051";
LT883674v1	Cufflinks	exon	46075098	46075212	.	+	.	gene_id "XLOC_016105"; transcript_id "TCONS_00028395"; exon_number "2"; gene_name "ENSCGRG00001021459.1"; oId "ENSCGRT00001027445.1"; contained_in "TCONS_00028393"; nearest_ref "ENSCGRT00001027445.1"; class_code "="; tss_id "TSS21052"; p_id "P14194";
LT883674v1	Cufflinks	exon	46075098	46075212	.	+	.	gene_id "XLOC_016105"; transcript_id "TCONS_00028394"; exon_number "2"; gene_name "ENSCGRG00001021459.1"; oId "ENSCGRT00001027433.1"; contained_in "TCONS_00028392"; nearest_ref "ENSCGRT00001027433.1"; class_code "="; tss_id "TSS21052"; p_id "P14195";
LT883674v1	Cufflinks	exon	46077833	46077855	.	+	.	gene_id "XLOC_016104"; transcript_id "TCONS_00028396"; exon_number "1"; gene_name "ENSCGRG00001021459.1"; oId "CUFF.13062.2"; nearest_ref "ENSCGRT00001027433.1"; class_code "o"; tss_id "TSS21050";
LT883674v1	Cufflinks	exon	46078137	46078196	.	+	.	gene_id "XLOC_016105"; transcript_id "TCONS_00028391"; exon_number "4"; gene_name "ENSCGRG00001021459.1"; oId "ENSCGRT00001027402.1"; nearest_ref "ENSCGRT00001027402.1"; class_code "="; tss_id "TSS21051"; p_id "P14193";
LT883674v1	Cufflinks	exon	46078137	46078196	.	+	.	gene_id "XLOC_016105"; transcript_id "TCONS_00028393"; exon_number "4"; gene_name "ENSCGRG00001021459.1"; oId "CUFF.13063.3"; nearest_ref "ENSCGRT00001027433.1"; class_code "j"; tss_id "TSS21051";
LT883674v1	Cufflinks	exon	46078137	46078196	.	+	.	gene_id "XLOC_016105"; transcript_id "TCONS_00028392"; exon_number "4"; gene_name "ENSCGRG00001021459.1"; oId "CUFF.13063.2"; nearest_ref "ENSCGRT00001027433.1"; class_code "j"; tss_id "TSS21051";
LT883674v1	Cufflinks	exon	46078137	46078196	.	+	.	gene_id "XLOC_016105"; transcript_id "TCONS_00028395"; exon_number "3"; gene_name "ENSCGRG00001021459.1"; oId "ENSCGRT00001027445.1"; contained_in "TCONS_00028393"; nearest_ref "ENSCGRT00001027445.1"; class_code "="; tss_id "TSS21052"; p_id "P14194";
LT883674v1	Cufflinks	exon	46078137	46078196	.	+	.	gene_id "XLOC_016105"; transcript_id "TCONS_00028394"; exon_number "3"; gene_name "ENSCGRG00001021459.1"; oId "ENSCGRT00001027433.1"; contained_in "TCONS_00028392"; nearest_ref "ENSCGRT00001027433.1"; class_code "="; tss_id "TSS21052"; p_id "P14195";
LT883674v1	Cufflinks	exon	46081822	46081890	.	+	.	gene_id "XLOC_016105"; transcript_id "TCONS_00028391"; exon_number "5"; gene_name "ENSCGRG00001021459.1"; oId "ENSCGRT00001027402.1"; nearest_ref "ENSCGRT00001027402.1"; class_code "="; tss_id "TSS21051"; p_id "P14193";
LT883674v1	Cufflinks	exon	46081822	46081890	.	+	.	gene_id "XLOC_016105"; transcript_id "TCONS_00028393"; exon_number "5"; gene_name "ENSCGRG00001021459.1"; oId "CUFF.13063.3"; nearest_ref "ENSCGRT00001027433.1"; class_code "j"; tss_id "TSS21051";
LT883674v1	Cufflinks	exon	46081822	46081890	.	+	.	gene_id "XLOC_016105"; transcript_id "TCONS_00028392"; exon_number "5"; gene_name "ENSCGRG00001021459.1"; oId "CUFF.13063.2"; nearest_ref "ENSCGRT00001027433.1"; class_code "j"; tss_id "TSS21051";
LT883674v1	Cufflinks	exon	46081822	46081890	.	+	.	gene_id "XLOC_016105"; transcript_id "TCONS_00028395"; exon_number "4"; gene_name "ENSCGRG00001021459.1"; oId "ENSCGRT00001027445.1"; contained_in "TCONS_00028393"; nearest_ref "ENSCGRT00001027445.1"; class_code "="; tss_id "TSS21052"; p_id "P14194";
LT883674v1	Cufflinks	exon	46081822	46081890	.	+	.	gene_id "XLOC_016105"; transcript_id "TCONS_00028394"; exon_number "4"; gene_name "ENSCGRG00001021459.1"; oId "ENSCGRT00001027433.1"; contained_in "TCONS_00028392"; nearest_ref "ENSCGRT00001027433.1"; class_code "="; tss_id "TSS21052"; p_id "P14195";
LT883674v1	Cufflinks	exon	46085609	46085647	.	+	.	gene_id "XLOC_016105"; transcript_id "TCONS_00028391"; exon_number "6"; gene_name "ENSCGRG00001021459.1"; oId "ENSCGRT00001027402.1"; nearest_ref "ENSCGRT00001027402.1"; class_code "="; tss_id "TSS21051"; p_id "P14193";
LT883674v1	Cufflinks	exon	46085609	46085647	.	+	.	gene_id "XLOC_016105"; transcript_id "TCONS_00028393"; exon_number "6"; gene_name "ENSCGRG00001021459.1"; oId "CUFF.13063.3"; nearest_ref "ENSCGRT00001027433.1"; class_code "j"; tss_id "TSS21051";
LT883674v1	Cufflinks	exon	46085609	46085647	.	+	.	gene_id "XLOC_016105"; transcript_id "TCONS_00028392"; exon_number "6"; gene_name "ENSCGRG00001021459.1"; oId "CUFF.13063.2"; nearest_ref "ENSCGRT00001027433.1"; class_code "j"; tss_id "TSS21051";
LT883674v1	Cufflinks	exon	46085609	46085647	.	+	.	gene_id "XLOC_016105"; transcript_id "TCONS_00028395"; exon_number "5"; gene_name "ENSCGRG00001021459.1"; oId "ENSCGRT00001027445.1"; contained_in "TCONS_00028393"; nearest_ref "ENSCGRT00001027445.1"; class_code "="; tss_id "TSS21052"; p_id "P14194";
LT883674v1	Cufflinks	exon	46085609	46085647	.	+	.	gene_id "XLOC_016105"; transcript_id "TCONS_00028394"; exon_number "5"; gene_name "ENSCGRG00001021459.1"; oId "ENSCGRT00001027433.1"; contained_in "TCONS_00028392"; nearest_ref "ENSCGRT00001027433.1"; class_code "="; tss_id "TSS21052"; p_id "P14195";
LT883674v1	Cufflinks	exon	46087579	46087656	.	+	.	gene_id "XLOC_016105"; transcript_id "TCONS_00028391"; exon_number "7"; gene_name "ENSCGRG00001021459.1"; oId "ENSCGRT00001027402.1"; nearest_ref "ENSCGRT00001027402.1"; class_code "="; tss_id "TSS21051"; p_id "P14193";
LT883674v1	Cufflinks	exon	46087579	46087656	.	+	.	gene_id "XLOC_016105"; transcript_id "TCONS_00028393"; exon_number "7"; gene_name "ENSCGRG00001021459.1"; oId "CUFF.13063.3"; nearest_ref "ENSCGRT00001027433.1"; class_code "j"; tss_id "TSS21051";
LT883674v1	Cufflinks	exon	46087579	46087656	.	+	.	gene_id "XLOC_016105"; transcript_id "TCONS_00028392"; exon_number "7"; gene_name "ENSCGRG00001021459.1"; oId "CUFF.13063.2"; nearest_ref "ENSCGRT00001027433.1"; class_code "j"; tss_id "TSS21051";
LT883674v1	Cufflinks	exon	46087579	46087656	.	+	.	gene_id "XLOC_016105"; transcript_id "TCONS_00028395"; exon_number "6"; gene_name "ENSCGRG00001021459.1"; oId "ENSCGRT00001027445.1"; contained_in "TCONS_00028393"; nearest_ref "ENSCGRT00001027445.1"; class_code "="; tss_id "TSS21052"; p_id "P14194";
LT883674v1	Cufflinks	exon	46087579	46087656	.	+	.	gene_id "XLOC_016105"; transcript_id "TCONS_00028394"; exon_number "6"; gene_name "ENSCGRG00001021459.1"; oId "ENSCGRT00001027433.1"; contained_in "TCONS_00028392"; nearest_ref "ENSCGRT00001027433.1"; class_code "="; tss_id "TSS21052"; p_id "P14195";
LT883674v1	Cufflinks	exon	46089106	46089175	.	+	.	gene_id "XLOC_016105"; transcript_id "TCONS_00028391"; exon_number "8"; gene_name "ENSCGRG00001021459.1"; oId "ENSCGRT00001027402.1"; nearest_ref "ENSCGRT00001027402.1"; class_code "="; tss_id "TSS21051"; p_id "P14193";
LT883674v1	Cufflinks	exon	46089106	46089171	.	+	.	gene_id "XLOC_016105"; transcript_id "TCONS_00028393"; exon_number "8"; gene_name "ENSCGRG00001021459.1"; oId "CUFF.13063.3"; nearest_ref "ENSCGRT00001027433.1"; class_code "j"; tss_id "TSS21051";
LT883674v1	Cufflinks	exon	46089106	46089171	.	+	.	gene_id "XLOC_016105"; transcript_id "TCONS_00028392"; exon_number "8"; gene_name "ENSCGRG00001021459.1"; oId "CUFF.13063.2"; nearest_ref "ENSCGRT00001027433.1"; class_code "j"; tss_id "TSS21051";
LT883674v1	Cufflinks	exon	46089106	46089171	.	+	.	gene_id "XLOC_016105"; transcript_id "TCONS_00028395"; exon_number "7"; gene_name "ENSCGRG00001021459.1"; oId "ENSCGRT00001027445.1"; contained_in "TCONS_00028393"; nearest_ref "ENSCGRT00001027445.1"; class_code "="; tss_id "TSS21052"; p_id "P14194";
LT883674v1	Cufflinks	exon	46089106	46089171	.	+	.	gene_id "XLOC_016105"; transcript_id "TCONS_00028394"; exon_number "7"; gene_name "ENSCGRG00001021459.1"; oId "ENSCGRT00001027433.1"; contained_in "TCONS_00028392"; nearest_ref "ENSCGRT00001027433.1"; class_code "="; tss_id "TSS21052"; p_id "P14195";
LT883674v1	Cufflinks	exon	46106236	46106316	.	+	.	gene_id "XLOC_016105"; transcript_id "TCONS_00028393"; exon_number "9"; gene_name "ENSCGRG00001021459.1"; oId "CUFF.13063.3"; nearest_ref "ENSCGRT00001027433.1"; class_code "j"; tss_id "TSS21051";
LT883674v1	Cufflinks	exon	46106236	46106316	.	+	.	gene_id "XLOC_016105"; transcript_id "TCONS_00028392"; exon_number "9"; gene_name "ENSCGRG00001021459.1"; oId "CUFF.13063.2"; nearest_ref "ENSCGRT00001027433.1"; class_code "j"; tss_id "TSS21051";
LT883674v1	Cufflinks	exon	46106236	46106316	.	+	.	gene_id "XLOC_016105"; transcript_id "TCONS_00028395"; exon_number "8"; gene_name "ENSCGRG00001021459.1"; oId "ENSCGRT00001027445.1"; contained_in "TCONS_00028393"; nearest_ref "ENSCGRT00001027445.1"; class_code "="; tss_id "TSS21052"; p_id "P14194";
LT883674v1	Cufflinks	exon	46106236	46106316	.	+	.	gene_id "XLOC_016105"; transcript_id "TCONS_00028394"; exon_number "8"; gene_name "ENSCGRG00001021459.1"; oId "ENSCGRT00001027433.1"; contained_in "TCONS_00028392"; nearest_ref "ENSCGRT00001027433.1"; class_code "="; tss_id "TSS21052"; p_id "P14195";
LT883674v1	Cufflinks	exon	46108429	46108494	.	+	.	gene_id "XLOC_016105"; transcript_id "TCONS_00028393"; exon_number "10"; gene_name "ENSCGRG00001021459.1"; oId "CUFF.13063.3"; nearest_ref "ENSCGRT00001027433.1"; class_code "j"; tss_id "TSS21051";
LT883674v1	Cufflinks	exon	46108429	46108494	.	+	.	gene_id "XLOC_016105"; transcript_id "TCONS_00028392"; exon_number "10"; gene_name "ENSCGRG00001021459.1"; oId "CUFF.13063.2"; nearest_ref "ENSCGRT00001027433.1"; class_code "j"; tss_id "TSS21051";
LT883674v1	Cufflinks	exon	46108429	46108494	.	+	.	gene_id "XLOC_016105"; transcript_id "TCONS_00028395"; exon_number "9"; gene_name "ENSCGRG00001021459.1"; oId "ENSCGRT00001027445.1"; contained_in "TCONS_00028393"; nearest_ref "ENSCGRT00001027445.1"; class_code "="; tss_id "TSS21052"; p_id "P14194";
LT883674v1	Cufflinks	exon	46108429	46108494	.	+	.	gene_id "XLOC_016105"; transcript_id "TCONS_00028394"; exon_number "9"; gene_name "ENSCGRG00001021459.1"; oId "ENSCGRT00001027433.1"; contained_in "TCONS_00028392"; nearest_ref "ENSCGRT00001027433.1"; class_code "="; tss_id "TSS21052"; p_id "P14195";
LT883674v1	Cufflinks	exon	46110510	46110569	.	+	.	gene_id "XLOC_016105"; transcript_id "TCONS_00028393"; exon_number "11"; gene_name "ENSCGRG00001021459.1"; oId "CUFF.13063.3"; nearest_ref "ENSCGRT00001027433.1"; class_code "j"; tss_id "TSS21051";
LT883674v1	Cufflinks	exon	46110510	46110569	.	+	.	gene_id "XLOC_016105"; transcript_id "TCONS_00028392"; exon_number "11"; gene_name "ENSCGRG00001021459.1"; oId "CUFF.13063.2"; nearest_ref "ENSCGRT00001027433.1"; class_code "j"; tss_id "TSS21051";
LT883674v1	Cufflinks	exon	46110510	46110569	.	+	.	gene_id "XLOC_016105"; transcript_id "TCONS_00028395"; exon_number "10"; gene_name "ENSCGRG00001021459.1"; oId "ENSCGRT00001027445.1"; contained_in "TCONS_00028393"; nearest_ref "ENSCGRT00001027445.1"; class_code "="; tss_id "TSS21052"; p_id "P14194";
LT883674v1	Cufflinks	exon	46110510	46110569	.	+	.	gene_id "XLOC_016105"; transcript_id "TCONS_00028394"; exon_number "10"; gene_name "ENSCGRG00001021459.1"; oId "ENSCGRT00001027433.1"; contained_in "TCONS_00028392"; nearest_ref "ENSCGRT00001027433.1"; class_code "="; tss_id "TSS21052"; p_id "P14195";
LT883674v1	Cufflinks	exon	46114515	46114559	.	+	.	gene_id "XLOC_016105"; transcript_id "TCONS_00028393"; exon_number "12"; gene_name "ENSCGRG00001021459.1"; oId "CUFF.13063.3"; nearest_ref "ENSCGRT00001027433.1"; class_code "j"; tss_id "TSS21051";
LT883674v1	Cufflinks	exon	46114515	46114559	.	+	.	gene_id "XLOC_016105"; transcript_id "TCONS_00028392"; exon_number "12"; gene_name "ENSCGRG00001021459.1"; oId "CUFF.13063.2"; nearest_ref "ENSCGRT00001027433.1"; class_code "j"; tss_id "TSS21051";
LT883674v1	Cufflinks	exon	46114515	46114559	.	+	.	gene_id "XLOC_016105"; transcript_id "TCONS_00028395"; exon_number "11"; gene_name "ENSCGRG00001021459.1"; oId "ENSCGRT00001027445.1"; contained_in "TCONS_00028393"; nearest_ref "ENSCGRT00001027445.1"; class_code "="; tss_id "TSS21052"; p_id "P14194";
LT883674v1	Cufflinks	exon	46114515	46114559	.	+	.	gene_id "XLOC_016105"; transcript_id "TCONS_00028394"; exon_number "11"; gene_name "ENSCGRG00001021459.1"; oId "ENSCGRT00001027433.1"; contained_in "TCONS_00028392"; nearest_ref "ENSCGRT00001027433.1"; class_code "="; tss_id "TSS21052"; p_id "P14195";
LT883674v1	Cufflinks	exon	46116052	46116111	.	+	.	gene_id "XLOC_016105"; transcript_id "TCONS_00028393"; exon_number "13"; gene_name "ENSCGRG00001021459.1"; oId "CUFF.13063.3"; nearest_ref "ENSCGRT00001027433.1"; class_code "j"; tss_id "TSS21051";
LT883674v1	Cufflinks	exon	46116052	46116111	.	+	.	gene_id "XLOC_016105"; transcript_id "TCONS_00028392"; exon_number "13"; gene_name "ENSCGRG00001021459.1"; oId "CUFF.13063.2"; nearest_ref "ENSCGRT00001027433.1"; class_code "j"; tss_id "TSS21051";
LT883674v1	Cufflinks	exon	46116052	46116111	.	+	.	gene_id "XLOC_016105"; transcript_id "TCONS_00028395"; exon_number "12"; gene_name "ENSCGRG00001021459.1"; oId "ENSCGRT00001027445.1"; contained_in "TCONS_00028393"; nearest_ref "ENSCGRT00001027445.1"; class_code "="; tss_id "TSS21052"; p_id "P14194";
LT883674v1	Cufflinks	exon	46116052	46116111	.	+	.	gene_id "XLOC_016105"; transcript_id "TCONS_00028394"; exon_number "12"; gene_name "ENSCGRG00001021459.1"; oId "ENSCGRT00001027433.1"; contained_in "TCONS_00028392"; nearest_ref "ENSCGRT00001027433.1"; class_code "="; tss_id "TSS21052"; p_id "P14195";
LT883674v1	Cufflinks	exon	46116415	46116474	.	+	.	gene_id "XLOC_016105"; transcript_id "TCONS_00028393"; exon_number "14"; gene_name "ENSCGRG00001021459.1"; oId "CUFF.13063.3"; nearest_ref "ENSCGRT00001027433.1"; class_code "j"; tss_id "TSS21051";
LT883674v1	Cufflinks	exon	46116415	46116474	.	+	.	gene_id "XLOC_016105"; transcript_id "TCONS_00028392"; exon_number "14"; gene_name "ENSCGRG00001021459.1"; oId "CUFF.13063.2"; nearest_ref "ENSCGRT00001027433.1"; class_code "j"; tss_id "TSS21051";
LT883674v1	Cufflinks	exon	46116415	46116474	.	+	.	gene_id "XLOC_016105"; transcript_id "TCONS_00028395"; exon_number "13"; gene_name "ENSCGRG00001021459.1"; oId "ENSCGRT00001027445.1"; contained_in "TCONS_00028393"; nearest_ref "ENSCGRT00001027445.1"; class_code "="; tss_id "TSS21052"; p_id "P14194";
LT883674v1	Cufflinks	exon	46116415	46116474	.	+	.	gene_id "XLOC_016105"; transcript_id "TCONS_00028394"; exon_number "13"; gene_name "ENSCGRG00001021459.1"; oId "ENSCGRT00001027433.1"; contained_in "TCONS_00028392"; nearest_ref "ENSCGRT00001027433.1"; class_code "="; tss_id "TSS21052"; p_id "P14195";
LT883674v1	Cufflinks	exon	46118433	46118489	.	+	.	gene_id "XLOC_016105"; transcript_id "TCONS_00028393"; exon_number "15"; gene_name "ENSCGRG00001021459.1"; oId "CUFF.13063.3"; nearest_ref "ENSCGRT00001027433.1"; class_code "j"; tss_id "TSS21051";
LT883674v1	Cufflinks	exon	46118433	46118489	.	+	.	gene_id "XLOC_016105"; transcript_id "TCONS_00028392"; exon_number "15"; gene_name "ENSCGRG00001021459.1"; oId "CUFF.13063.2"; nearest_ref "ENSCGRT00001027433.1"; class_code "j"; tss_id "TSS21051";
LT883674v1	Cufflinks	exon	46118433	46118489	.	+	.	gene_id "XLOC_016105"; transcript_id "TCONS_00028395"; exon_number "14"; gene_name "ENSCGRG00001021459.1"; oId "ENSCGRT00001027445.1"; contained_in "TCONS_00028393"; nearest_ref "ENSCGRT00001027445.1"; class_code "="; tss_id "TSS21052"; p_id "P14194";
LT883674v1	Cufflinks	exon	46118433	46118489	.	+	.	gene_id "XLOC_016105"; transcript_id "TCONS_00028394"; exon_number "14"; gene_name "ENSCGRG00001021459.1"; oId "ENSCGRT00001027433.1"; contained_in "TCONS_00028392"; nearest_ref "ENSCGRT00001027433.1"; class_code "="; tss_id "TSS21052"; p_id "P14195";
LT883674v1	Cufflinks	exon	46120333	46120377	.	+	.	gene_id "XLOC_016105"; transcript_id "TCONS_00028392"; exon_number "16"; gene_name "ENSCGRG00001021459.1"; oId "CUFF.13063.2"; nearest_ref "ENSCGRT00001027433.1"; class_code "j"; tss_id "TSS21051";
LT883674v1	Cufflinks	exon	46120333	46120377	.	+	.	gene_id "XLOC_016105"; transcript_id "TCONS_00028394"; exon_number "15"; gene_name "ENSCGRG00001021459.1"; oId "ENSCGRT00001027433.1"; contained_in "TCONS_00028392"; nearest_ref "ENSCGRT00001027433.1"; class_code "="; tss_id "TSS21052"; p_id "P14195";
LT883674v1	Cufflinks	exon	46121996	46122055	.	+	.	gene_id "XLOC_016105"; transcript_id "TCONS_00028392"; exon_number "17"; gene_name "ENSCGRG00001021459.1"; oId "CUFF.13063.2"; nearest_ref "ENSCGRT00001027433.1"; class_code "j"; tss_id "TSS21051";
LT883674v1	Cufflinks	exon	46121996	46122055	.	+	.	gene_id "XLOC_016105"; transcript_id "TCONS_00028394"; exon_number "16"; gene_name "ENSCGRG00001021459.1"; oId "ENSCGRT00001027433.1"; contained_in "TCONS_00028392"; nearest_ref "ENSCGRT00001027433.1"; class_code "="; tss_id "TSS21052"; p_id "P14195";
LT883674v1	Cufflinks	exon	46125413	46125460	.	+	.	gene_id "XLOC_016105"; transcript_id "TCONS_00028392"; exon_number "18"; gene_name "ENSCGRG00001021459.1"; oId "CUFF.13063.2"; nearest_ref "ENSCGRT00001027433.1"; class_code "j"; tss_id "TSS21051";
LT883674v1	Cufflinks	exon	46125413	46125460	.	+	.	gene_id "XLOC_016105"; transcript_id "TCONS_00028394"; exon_number "17"; gene_name "ENSCGRG00001021459.1"; oId "ENSCGRT00001027433.1"; contained_in "TCONS_00028392"; nearest_ref "ENSCGRT00001027433.1"; class_code "="; tss_id "TSS21052"; p_id "P14195";
LT883674v1	Cufflinks	exon	46126368	46126427	.	+	.	gene_id "XLOC_016105"; transcript_id "TCONS_00028393"; exon_number "16"; gene_name "ENSCGRG00001021459.1"; oId "CUFF.13063.3"; nearest_ref "ENSCGRT00001027433.1"; class_code "j"; tss_id "TSS21051";
LT883674v1	Cufflinks	exon	46126368	46126427	.	+	.	gene_id "XLOC_016105"; transcript_id "TCONS_00028395"; exon_number "15"; gene_name "ENSCGRG00001021459.1"; oId "ENSCGRT00001027445.1"; contained_in "TCONS_00028393"; nearest_ref "ENSCGRT00001027445.1"; class_code "="; tss_id "TSS21052"; p_id "P14194";
LT883674v1	Cufflinks	exon	46126377	46126427	.	+	.	gene_id "XLOC_016105"; transcript_id "TCONS_00028392"; exon_number "19"; gene_name "ENSCGRG00001021459.1"; oId "CUFF.13063.2"; nearest_ref "ENSCGRT00001027433.1"; class_code "j"; tss_id "TSS21051";
LT883674v1	Cufflinks	exon	46126377	46126427	.	+	.	gene_id "XLOC_016105"; transcript_id "TCONS_00028394"; exon_number "18"; gene_name "ENSCGRG00001021459.1"; oId "ENSCGRT00001027433.1"; contained_in "TCONS_00028392"; nearest_ref "ENSCGRT00001027433.1"; class_code "="; tss_id "TSS21052"; p_id "P14195";
LT883674v1	Cufflinks	exon	46127648	46127707	.	+	.	gene_id "XLOC_016105"; transcript_id "TCONS_00028393"; exon_number "17"; gene_name "ENSCGRG00001021459.1"; oId "CUFF.13063.3"; nearest_ref "ENSCGRT00001027433.1"; class_code "j"; tss_id "TSS21051";
LT883674v1	Cufflinks	exon	46127648	46127707	.	+	.	gene_id "XLOC_016105"; transcript_id "TCONS_00028395"; exon_number "16"; gene_name "ENSCGRG00001021459.1"; oId "ENSCGRT00001027445.1"; contained_in "TCONS_00028393"; nearest_ref "ENSCGRT00001027445.1"; class_code "="; tss_id "TSS21052"; p_id "P14194";
LT883674v1	Cufflinks	exon	46130616	46130678	.	+	.	gene_id "XLOC_016105"; transcript_id "TCONS_00028393"; exon_number "18"; gene_name "ENSCGRG00001021459.1"; oId "CUFF.13063.3"; nearest_ref "ENSCGRT00001027433.1"; class_code "j"; tss_id "TSS21051";
LT883674v1	Cufflinks	exon	46130616	46130678	.	+	.	gene_id "XLOC_016105"; transcript_id "TCONS_00028395"; exon_number "17"; gene_name "ENSCGRG00001021459.1"; oId "ENSCGRT00001027445.1"; contained_in "TCONS_00028393"; nearest_ref "ENSCGRT00001027445.1"; class_code "="; tss_id "TSS21052"; p_id "P14194";
LT883674v1	Cufflinks	exon	46136034	46136093	.	+	.	gene_id "XLOC_016105"; transcript_id "TCONS_00028393"; exon_number "19"; gene_name "ENSCGRG00001021459.1"; oId "CUFF.13063.3"; nearest_ref "ENSCGRT00001027433.1"; class_code "j"; tss_id "TSS21051";
LT883674v1	Cufflinks	exon	46136034	46136093	.	+	.	gene_id "XLOC_016105"; transcript_id "TCONS_00028392"; exon_number "20"; gene_name "ENSCGRG00001021459.1"; oId "CUFF.13063.2"; nearest_ref "ENSCGRT00001027433.1"; class_code "j"; tss_id "TSS21051";
LT883674v1	Cufflinks	exon	46136034	46136093	.	+	.	gene_id "XLOC_016105"; transcript_id "TCONS_00028395"; exon_number "18"; gene_name "ENSCGRG00001021459.1"; oId "ENSCGRT00001027445.1"; contained_in "TCONS_00028393"; nearest_ref "ENSCGRT00001027445.1"; class_code "="; tss_id "TSS21052"; p_id "P14194";
LT883674v1	Cufflinks	exon	46136034	46136093	.	+	.	gene_id "XLOC_016105"; transcript_id "TCONS_00028394"; exon_number "19"; gene_name "ENSCGRG00001021459.1"; oId "ENSCGRT00001027433.1"; contained_in "TCONS_00028392"; nearest_ref "ENSCGRT00001027433.1"; class_code "="; tss_id "TSS21052"; p_id "P14195";
LT883674v1	Cufflinks	exon	46136229	46136288	.	+	.	gene_id "XLOC_016105"; transcript_id "TCONS_00028393"; exon_number "20"; gene_name "ENSCGRG00001021459.1"; oId "CUFF.13063.3"; nearest_ref "ENSCGRT00001027433.1"; class_code "j"; tss_id "TSS21051";
LT883674v1	Cufflinks	exon	46136229	46136288	.	+	.	gene_id "XLOC_016105"; transcript_id "TCONS_00028392"; exon_number "21"; gene_name "ENSCGRG00001021459.1"; oId "CUFF.13063.2"; nearest_ref "ENSCGRT00001027433.1"; class_code "j"; tss_id "TSS21051";
LT883674v1	Cufflinks	exon	46136229	46136288	.	+	.	gene_id "XLOC_016105"; transcript_id "TCONS_00028395"; exon_number "19"; gene_name "ENSCGRG00001021459.1"; oId "ENSCGRT00001027445.1"; contained_in "TCONS_00028393"; nearest_ref "ENSCGRT00001027445.1"; class_code "="; tss_id "TSS21052"; p_id "P14194";
LT883674v1	Cufflinks	exon	46136229	46136288	.	+	.	gene_id "XLOC_016105"; transcript_id "TCONS_00028394"; exon_number "20"; gene_name "ENSCGRG00001021459.1"; oId "ENSCGRT00001027433.1"; contained_in "TCONS_00028392"; nearest_ref "ENSCGRT00001027433.1"; class_code "="; tss_id "TSS21052"; p_id "P14195";
LT883674v1	Cufflinks	exon	46136423	46136479	.	+	.	gene_id "XLOC_016105"; transcript_id "TCONS_00028393"; exon_number "21"; gene_name "ENSCGRG00001021459.1"; oId "CUFF.13063.3"; nearest_ref "ENSCGRT00001027433.1"; class_code "j"; tss_id "TSS21051";
LT883674v1	Cufflinks	exon	46136423	46136479	.	+	.	gene_id "XLOC_016105"; transcript_id "TCONS_00028392"; exon_number "22"; gene_name "ENSCGRG00001021459.1"; oId "CUFF.13063.2"; nearest_ref "ENSCGRT00001027433.1"; class_code "j"; tss_id "TSS21051";
LT883674v1	Cufflinks	exon	46136423	46136479	.	+	.	gene_id "XLOC_016105"; transcript_id "TCONS_00028395"; exon_number "20"; gene_name "ENSCGRG00001021459.1"; oId "ENSCGRT00001027445.1"; contained_in "TCONS_00028393"; nearest_ref "ENSCGRT00001027445.1"; class_code "="; tss_id "TSS21052"; p_id "P14194";
LT883674v1	Cufflinks	exon	46136423	46136479	.	+	.	gene_id "XLOC_016105"; transcript_id "TCONS_00028394"; exon_number "21"; gene_name "ENSCGRG00001021459.1"; oId "ENSCGRT00001027433.1"; contained_in "TCONS_00028392"; nearest_ref "ENSCGRT00001027433.1"; class_code "="; tss_id "TSS21052"; p_id "P14195";
LT883674v1	Cufflinks	exon	46144325	46144387	.	+	.	gene_id "XLOC_016105"; transcript_id "TCONS_00028393"; exon_number "22"; gene_name "ENSCGRG00001021459.1"; oId "CUFF.13063.3"; nearest_ref "ENSCGRT00001027433.1"; class_code "j"; tss_id "TSS21051";
LT883674v1	Cufflinks	exon	46144325	46144387	.	+	.	gene_id "XLOC_016105"; transcript_id "TCONS_00028395"; exon_number "21"; gene_name "ENSCGRG00001021459.1"; oId "ENSCGRT00001027445.1"; contained_in "TCONS_00028393"; nearest_ref "ENSCGRT00001027445.1"; class_code "="; tss_id "TSS21052"; p_id "P14194";
LT883674v1	Cufflinks	exon	46144334	46144387	.	+	.	gene_id "XLOC_016105"; transcript_id "TCONS_00028392"; exon_number "23"; gene_name "ENSCGRG00001021459.1"; oId "CUFF.13063.2"; nearest_ref "ENSCGRT00001027433.1"; class_code "j"; tss_id "TSS21051";
LT883674v1	Cufflinks	exon	46144334	46144387	.	+	.	gene_id "XLOC_016105"; transcript_id "TCONS_00028394"; exon_number "22"; gene_name "ENSCGRG00001021459.1"; oId "ENSCGRT00001027433.1"; contained_in "TCONS_00028392"; nearest_ref "ENSCGRT00001027433.1"; class_code "="; tss_id "TSS21052"; p_id "P14195";
LT883674v1	Cufflinks	exon	46148033	46148125	.	+	.	gene_id "XLOC_016105"; transcript_id "TCONS_00028393"; exon_number "23"; gene_name "ENSCGRG00001021459.1"; oId "CUFF.13063.3"; nearest_ref "ENSCGRT00001027433.1"; class_code "j"; tss_id "TSS21051";
LT883674v1	Cufflinks	exon	46148033	46148125	.	+	.	gene_id "XLOC_016105"; transcript_id "TCONS_00028392"; exon_number "24"; gene_name "ENSCGRG00001021459.1"; oId "CUFF.13063.2"; nearest_ref "ENSCGRT00001027433.1"; class_code "j"; tss_id "TSS21051";
LT883674v1	Cufflinks	exon	46148033	46148125	.	+	.	gene_id "XLOC_016105"; transcript_id "TCONS_00028395"; exon_number "22"; gene_name "ENSCGRG00001021459.1"; oId "ENSCGRT00001027445.1"; contained_in "TCONS_00028393"; nearest_ref "ENSCGRT00001027445.1"; class_code "="; tss_id "TSS21052"; p_id "P14194";
LT883674v1	Cufflinks	exon	46148033	46148125	.	+	.	gene_id "XLOC_016105"; transcript_id "TCONS_00028394"; exon_number "23"; gene_name "ENSCGRG00001021459.1"; oId "ENSCGRT00001027433.1"; contained_in "TCONS_00028392"; nearest_ref "ENSCGRT00001027433.1"; class_code "="; tss_id "TSS21052"; p_id "P14195";
LT883674v1	Cufflinks	exon	46149075	46149146	.	+	.	gene_id "XLOC_016105"; transcript_id "TCONS_00028393"; exon_number "24"; gene_name "ENSCGRG00001021459.1"; oId "CUFF.13063.3"; nearest_ref "ENSCGRT00001027433.1"; class_code "j"; tss_id "TSS21051";
LT883674v1	Cufflinks	exon	46149075	46149146	.	+	.	gene_id "XLOC_016105"; transcript_id "TCONS_00028392"; exon_number "25"; gene_name "ENSCGRG00001021459.1"; oId "CUFF.13063.2"; nearest_ref "ENSCGRT00001027433.1"; class_code "j"; tss_id "TSS21051";
LT883674v1	Cufflinks	exon	46149075	46149146	.	+	.	gene_id "XLOC_016105"; transcript_id "TCONS_00028395"; exon_number "23"; gene_name "ENSCGRG00001021459.1"; oId "ENSCGRT00001027445.1"; contained_in "TCONS_00028393"; nearest_ref "ENSCGRT00001027445.1"; class_code "="; tss_id "TSS21052"; p_id "P14194";
LT883674v1	Cufflinks	exon	46149075	46149146	.	+	.	gene_id "XLOC_016105"; transcript_id "TCONS_00028394"; exon_number "24"; gene_name "ENSCGRG00001021459.1"; oId "ENSCGRT00001027433.1"; contained_in "TCONS_00028392"; nearest_ref "ENSCGRT00001027433.1"; class_code "="; tss_id "TSS21052"; p_id "P14195";
LT883674v1	Cufflinks	exon	46151502	46151576	.	+	.	gene_id "XLOC_016105"; transcript_id "TCONS_00028393"; exon_number "25"; gene_name "ENSCGRG00001021459.1"; oId "CUFF.13063.3"; nearest_ref "ENSCGRT00001027433.1"; class_code "j"; tss_id "TSS21051";
LT883674v1	Cufflinks	exon	46151502	46151576	.	+	.	gene_id "XLOC_016105"; transcript_id "TCONS_00028392"; exon_number "26"; gene_name "ENSCGRG00001021459.1"; oId "CUFF.13063.2"; nearest_ref "ENSCGRT00001027433.1"; class_code "j"; tss_id "TSS21051";
LT883674v1	Cufflinks	exon	46151502	46151576	.	+	.	gene_id "XLOC_016105"; transcript_id "TCONS_00028395"; exon_number "24"; gene_name "ENSCGRG00001021459.1"; oId "ENSCGRT00001027445.1"; contained_in "TCONS_00028393"; nearest_ref "ENSCGRT00001027445.1"; class_code "="; tss_id "TSS21052"; p_id "P14194";
LT883674v1	Cufflinks	exon	46151502	46151576	.	+	.	gene_id "XLOC_016105"; transcript_id "TCONS_00028394"; exon_number "25"; gene_name "ENSCGRG00001021459.1"; oId "ENSCGRT00001027433.1"; contained_in "TCONS_00028392"; nearest_ref "ENSCGRT00001027433.1"; class_code "="; tss_id "TSS21052"; p_id "P14195";
LT883674v1	Cufflinks	exon	46154121	46154229	.	+	.	gene_id "XLOC_016105"; transcript_id "TCONS_00028393"; exon_number "26"; gene_name "ENSCGRG00001021459.1"; oId "CUFF.13063.3"; nearest_ref "ENSCGRT00001027433.1"; class_code "j"; tss_id "TSS21051";
LT883674v1	Cufflinks	exon	46154121	46154229	.	+	.	gene_id "XLOC_016105"; transcript_id "TCONS_00028392"; exon_number "27"; gene_name "ENSCGRG00001021459.1"; oId "CUFF.13063.2"; nearest_ref "ENSCGRT00001027433.1"; class_code "j"; tss_id "TSS21051";
LT883674v1	Cufflinks	exon	46154121	46154229	.	+	.	gene_id "XLOC_016105"; transcript_id "TCONS_00028395"; exon_number "25"; gene_name "ENSCGRG00001021459.1"; oId "ENSCGRT00001027445.1"; contained_in "TCONS_00028393"; nearest_ref "ENSCGRT00001027445.1"; class_code "="; tss_id "TSS21052"; p_id "P14194";
LT883674v1	Cufflinks	exon	46154121	46154229	.	+	.	gene_id "XLOC_016105"; transcript_id "TCONS_00028394"; exon_number "26"; gene_name "ENSCGRG00001021459.1"; oId "ENSCGRT00001027433.1"; contained_in "TCONS_00028392"; nearest_ref "ENSCGRT00001027433.1"; class_code "="; tss_id "TSS21052"; p_id "P14195";
LT883674v1	Cufflinks	exon	46156539	46156649	.	+	.	gene_id "XLOC_016105"; transcript_id "TCONS_00028393"; exon_number "27"; gene_name "ENSCGRG00001021459.1"; oId "CUFF.13063.3"; nearest_ref "ENSCGRT00001027433.1"; class_code "j"; tss_id "TSS21051";
LT883674v1	Cufflinks	exon	46156539	46156649	.	+	.	gene_id "XLOC_016105"; transcript_id "TCONS_00028392"; exon_number "28"; gene_name "ENSCGRG00001021459.1"; oId "CUFF.13063.2"; nearest_ref "ENSCGRT00001027433.1"; class_code "j"; tss_id "TSS21051";
LT883674v1	Cufflinks	exon	46156539	46156649	.	+	.	gene_id "XLOC_016105"; transcript_id "TCONS_00028395"; exon_number "26"; gene_name "ENSCGRG00001021459.1"; oId "ENSCGRT00001027445.1"; contained_in "TCONS_00028393"; nearest_ref "ENSCGRT00001027445.1"; class_code "="; tss_id "TSS21052"; p_id "P14194";
LT883674v1	Cufflinks	exon	46156539	46156649	.	+	.	gene_id "XLOC_016105"; transcript_id "TCONS_00028394"; exon_number "27"; gene_name "ENSCGRG00001021459.1"; oId "ENSCGRT00001027433.1"; contained_in "TCONS_00028392"; nearest_ref "ENSCGRT00001027433.1"; class_code "="; tss_id "TSS21052"; p_id "P14195";
LT883674v1	Cufflinks	exon	46180415	46180992	.	+	.	gene_id "XLOC_016106"; transcript_id "TCONS_00028397"; exon_number "1"; gene_name "ENSCGRG00001014918.1"; oId "ENSCGRT00001018126.1"; nearest_ref "ENSCGRT00001018126.1"; class_code "="; tss_id "TSS21053"; p_id "P14196";
LT883674v1	Cufflinks	exon	46186903	46187042	.	+	.	gene_id "XLOC_016106"; transcript_id "TCONS_00028397"; exon_number "2"; gene_name "ENSCGRG00001014918.1"; oId "ENSCGRT00001018126.1"; nearest_ref "ENSCGRT00001018126.1"; class_code "="; tss_id "TSS21053"; p_id "P14196";
LT883674v1	Cufflinks	exon	46211097	46211246	.	+	.	gene_id "XLOC_016106"; transcript_id "TCONS_00028397"; exon_number "3"; gene_name "ENSCGRG00001014918.1"; oId "ENSCGRT00001018126.1"; nearest_ref "ENSCGRT00001018126.1"; class_code "="; tss_id "TSS21053"; p_id "P14196";
LT883674v1	Cufflinks	exon	46213411	46213752	.	+	.	gene_id "XLOC_016106"; transcript_id "TCONS_00028397"; exon_number "4"; gene_name "ENSCGRG00001014918.1"; oId "ENSCGRT00001018126.1"; nearest_ref "ENSCGRT00001018126.1"; class_code "="; tss_id "TSS21053"; p_id "P14196";
LT883674v1	Cufflinks	exon	46222737	46222892	.	+	.	gene_id "XLOC_016106"; transcript_id "TCONS_00028397"; exon_number "5"; gene_name "ENSCGRG00001014918.1"; oId "ENSCGRT00001018126.1"; nearest_ref "ENSCGRT00001018126.1"; class_code "="; tss_id "TSS21053"; p_id "P14196";
LT883674v1	Cufflinks	exon	46229637	46229949	.	+	.	gene_id "XLOC_016106"; transcript_id "TCONS_00028397"; exon_number "6"; gene_name "ENSCGRG00001014918.1"; oId "ENSCGRT00001018126.1"; nearest_ref "ENSCGRT00001018126.1"; class_code "="; tss_id "TSS21053"; p_id "P14196";
LT883674v1	Cufflinks	exon	46230880	46230955	.	+	.	gene_id "XLOC_016106"; transcript_id "TCONS_00028397"; exon_number "7"; gene_name "ENSCGRG00001014918.1"; oId "ENSCGRT00001018126.1"; nearest_ref "ENSCGRT00001018126.1"; class_code "="; tss_id "TSS21053"; p_id "P14196";
LT883674v1	Cufflinks	exon	46322623	46322644	.	+	.	gene_id "XLOC_016104"; transcript_id "TCONS_00028390"; exon_number "2"; gene_name "ENSCGRG00001021459.1"; oId "CUFF.13062.1"; nearest_ref "ENSCGRT00001027433.1"; class_code "o"; tss_id "TSS21049";
LT883674v1	Cufflinks	exon	46322624	46322644	.	+	.	gene_id "XLOC_016104"; transcript_id "TCONS_00028396"; exon_number "2"; gene_name "ENSCGRG00001021459.1"; oId "CUFF.13062.2"; nearest_ref "ENSCGRT00001027433.1"; class_code "o"; tss_id "TSS21050";
LT883674v1	Cufflinks	exon	46332283	46332417	.	-	.	gene_id "XLOC_016381"; transcript_id "TCONS_00028898"; exon_number "1"; gene_name "ENSCGRG00001000051.1"; oId "ENSCGRT00001000056.1"; nearest_ref "ENSCGRT00001000056.1"; class_code "="; tss_id "TSS21435"; p_id "P14444";
LT883674v1	Cufflinks	exon	46335573	46335681	.	-	.	gene_id "XLOC_016381"; transcript_id "TCONS_00028898"; exon_number "2"; gene_name "ENSCGRG00001000051.1"; oId "ENSCGRT00001000056.1"; nearest_ref "ENSCGRT00001000056.1"; class_code "="; tss_id "TSS21435"; p_id "P14444";
LT883674v1	Cufflinks	exon	46336424	46336557	.	-	.	gene_id "XLOC_016381"; transcript_id "TCONS_00028898"; exon_number "3"; gene_name "ENSCGRG00001000051.1"; oId "ENSCGRT00001000056.1"; nearest_ref "ENSCGRT00001000056.1"; class_code "="; tss_id "TSS21435"; p_id "P14444";
LT883674v1	Cufflinks	exon	46337331	46337480	.	-	.	gene_id "XLOC_016381"; transcript_id "TCONS_00028898"; exon_number "4"; gene_name "ENSCGRG00001000051.1"; oId "ENSCGRT00001000056.1"; nearest_ref "ENSCGRT00001000056.1"; class_code "="; tss_id "TSS21435"; p_id "P14444";
LT883674v1	Cufflinks	exon	46339059	46339263	.	-	.	gene_id "XLOC_016381"; transcript_id "TCONS_00028898"; exon_number "5"; gene_name "ENSCGRG00001000051.1"; oId "ENSCGRT00001000056.1"; nearest_ref "ENSCGRT00001000056.1"; class_code "="; tss_id "TSS21435"; p_id "P14444";
LT883674v1	Cufflinks	exon	46339396	46339508	.	-	.	gene_id "XLOC_016381"; transcript_id "TCONS_00028898"; exon_number "6"; gene_name "ENSCGRG00001000051.1"; oId "ENSCGRT00001000056.1"; nearest_ref "ENSCGRT00001000056.1"; class_code "="; tss_id "TSS21435"; p_id "P14444";
LT883674v1	Cufflinks	exon	46359190	46359672	.	-	.	gene_id "XLOC_016381"; transcript_id "TCONS_00028898"; exon_number "7"; gene_name "ENSCGRG00001000051.1"; oId "ENSCGRT00001000056.1"; nearest_ref "ENSCGRT00001000056.1"; class_code "="; tss_id "TSS21435"; p_id "P14444";
LT883674v1	Cufflinks	exon	46375170	46375302	.	+	.	gene_id "XLOC_016104"; transcript_id "TCONS_00028390"; exon_number "3"; gene_name "ENSCGRG00001021459.1"; oId "CUFF.13062.1"; nearest_ref "ENSCGRT00001027433.1"; class_code "o"; tss_id "TSS21049";
LT883674v1	Cufflinks	exon	46375170	46375302	.	+	.	gene_id "XLOC_016104"; transcript_id "TCONS_00028396"; exon_number "3"; gene_name "ENSCGRG00001021459.1"; oId "CUFF.13062.2"; nearest_ref "ENSCGRT00001027433.1"; class_code "o"; tss_id "TSS21050";
LT883674v1	Cufflinks	exon	46497608	46497883	.	-	.	gene_id "XLOC_016382"; transcript_id "TCONS_00028899"; exon_number "1"; gene_name "ENSCGRG00001002516.1"; oId "ENSCGRT00001003055.1"; nearest_ref "ENSCGRT00001003055.1"; class_code "="; tss_id "TSS21436"; p_id "P14445";
LT883674v1	Cufflinks	exon	46497914	46497964	.	-	.	gene_id "XLOC_016382"; transcript_id "TCONS_00028899"; exon_number "2"; gene_name "ENSCGRG00001002516.1"; oId "ENSCGRT00001003055.1"; nearest_ref "ENSCGRT00001003055.1"; class_code "="; tss_id "TSS21436"; p_id "P14445";
LT883674v1	Cufflinks	exon	46497997	46498181	.	-	.	gene_id "XLOC_016382"; transcript_id "TCONS_00028899"; exon_number "3"; gene_name "ENSCGRG00001002516.1"; oId "ENSCGRT00001003055.1"; nearest_ref "ENSCGRT00001003055.1"; class_code "="; tss_id "TSS21436"; p_id "P14445";
LT883674v1	Cufflinks	exon	46498220	46498336	.	-	.	gene_id "XLOC_016382"; transcript_id "TCONS_00028899"; exon_number "4"; gene_name "ENSCGRG00001002516.1"; oId "ENSCGRT00001003055.1"; nearest_ref "ENSCGRT00001003055.1"; class_code "="; tss_id "TSS21436"; p_id "P14445";
LT883674v1	Cufflinks	exon	46498352	46498515	.	-	.	gene_id "XLOC_016382"; transcript_id "TCONS_00028899"; exon_number "5"; gene_name "ENSCGRG00001002516.1"; oId "ENSCGRT00001003055.1"; nearest_ref "ENSCGRT00001003055.1"; class_code "="; tss_id "TSS21436"; p_id "P14445";
LT883674v1	Cufflinks	exon	46498528	46498580	.	-	.	gene_id "XLOC_016382"; transcript_id "TCONS_00028899"; exon_number "6"; gene_name "ENSCGRG00001002516.1"; oId "ENSCGRT00001003055.1"; nearest_ref "ENSCGRT00001003055.1"; class_code "="; tss_id "TSS21436"; p_id "P14445";
LT883674v1	Cufflinks	exon	46943520	46944662	.	-	.	gene_id "XLOC_016383"; transcript_id "TCONS_00028900"; exon_number "1"; gene_name "ENSCGRG00001018351.1"; oId "ENSCGRT00001022927.1"; nearest_ref "ENSCGRT00001022927.1"; class_code "="; tss_id "TSS21437"; p_id "P14446";
LT883674v1	Cufflinks	exon	46945446	46945568	.	-	.	gene_id "XLOC_016383"; transcript_id "TCONS_00028900"; exon_number "2"; gene_name "ENSCGRG00001018351.1"; oId "ENSCGRT00001022927.1"; nearest_ref "ENSCGRT00001022927.1"; class_code "="; tss_id "TSS21437"; p_id "P14446";
LT883674v1	Cufflinks	exon	46954756	46958017	.	-	.	gene_id "XLOC_016384"; transcript_id "TCONS_00028901"; exon_number "1"; gene_name "ENSCGRG00001023032.1"; oId "ENSCGRT00001029666.1"; nearest_ref "ENSCGRT00001029666.1"; class_code "="; tss_id "TSS21438"; p_id "P14447";
LT883674v1	Cufflinks	exon	46979088	46979176	.	-	.	gene_id "XLOC_016384"; transcript_id "TCONS_00028901"; exon_number "2"; gene_name "ENSCGRG00001023032.1"; oId "ENSCGRT00001029666.1"; nearest_ref "ENSCGRT00001029666.1"; class_code "="; tss_id "TSS21438"; p_id "P14447";
LT883674v1	Cufflinks	exon	46982501	46982749	.	-	.	gene_id "XLOC_016384"; transcript_id "TCONS_00028901"; exon_number "3"; gene_name "ENSCGRG00001023032.1"; oId "ENSCGRT00001029666.1"; nearest_ref "ENSCGRT00001029666.1"; class_code "="; tss_id "TSS21438"; p_id "P14447";
LT883674v1	Cufflinks	exon	46986133	46986224	.	-	.	gene_id "XLOC_016384"; transcript_id "TCONS_00028901"; exon_number "4"; gene_name "ENSCGRG00001023032.1"; oId "ENSCGRT00001029666.1"; nearest_ref "ENSCGRT00001029666.1"; class_code "="; tss_id "TSS21438"; p_id "P14447";
LT883674v1	Cufflinks	exon	46988266	46988401	.	-	.	gene_id "XLOC_016384"; transcript_id "TCONS_00028901"; exon_number "5"; gene_name "ENSCGRG00001023032.1"; oId "ENSCGRT00001029666.1"; nearest_ref "ENSCGRT00001029666.1"; class_code "="; tss_id "TSS21438"; p_id "P14447";
LT883674v1	Cufflinks	exon	47002766	47003678	.	-	.	gene_id "XLOC_016384"; transcript_id "TCONS_00028901"; exon_number "6"; gene_name "ENSCGRG00001023032.1"; oId "ENSCGRT00001029666.1"; nearest_ref "ENSCGRT00001029666.1"; class_code "="; tss_id "TSS21438"; p_id "P14447";
LT883674v1	Cufflinks	exon	47074662	47074767	.	+	.	gene_id "XLOC_016107"; transcript_id "TCONS_00028398"; exon_number "1"; gene_name "ENSCGRG00001003414.1"; oId "ENSCGRT00001004100.1"; nearest_ref "ENSCGRT00001004100.1"; class_code "="; tss_id "TSS21054";
LT883674v1	Cufflinks	exon	47082077	47082183	.	+	.	gene_id "XLOC_016108"; transcript_id "TCONS_00028399"; exon_number "1"; gene_name "ENSCGRG00001009673.1"; oId "ENSCGRT00001011248.1"; nearest_ref "ENSCGRT00001011248.1"; class_code "="; tss_id "TSS21055";
LT883674v1	Cufflinks	exon	47248523	47248615	.	+	.	gene_id "XLOC_016109"; transcript_id "TCONS_00028400"; exon_number "1"; gene_name "ENSCGRG00001002730.1"; oId "ENSCGRT00001003292.1"; nearest_ref "ENSCGRT00001003292.1"; class_code "="; tss_id "TSS21056";
LT883674v1	Cufflinks	exon	47611194	47612537	.	-	.	gene_id "XLOC_016385"; transcript_id "TCONS_00028904"; exon_number "1"; gene_name "ENSCGRG00001018743.1"; oId "CUFF.13071.4"; nearest_ref "ENSCGRT00001023527.1"; class_code "j"; tss_id "TSS21439";
LT883674v1	Cufflinks	exon	47611194	47612537	.	-	.	gene_id "XLOC_016385"; transcript_id "TCONS_00028903"; exon_number "1"; gene_name "ENSCGRG00001018743.1"; oId "CUFF.13071.3"; nearest_ref "ENSCGRT00001023546.1"; class_code "="; tss_id "TSS21439"; p_id "P14448";
LT883674v1	Cufflinks	exon	47611194	47612537	.	-	.	gene_id "XLOC_016385"; transcript_id "TCONS_00028902"; exon_number "1"; gene_name "ENSCGRG00001018743.1"; oId "CUFF.13071.1"; nearest_ref "ENSCGRT00001023527.1"; class_code "="; tss_id "TSS21439"; p_id "P14449";
LT883674v1	Cufflinks	exon	47611194	47612537	.	-	.	gene_id "XLOC_016385"; transcript_id "TCONS_00028905"; exon_number "1"; gene_name "ENSCGRG00001018743.1"; oId "CUFF.13071.2"; nearest_ref "ENSCGRT00001023527.1"; class_code "j"; tss_id "TSS21440";
LT883674v1	Cufflinks	exon	47612448	47612537	.	-	.	gene_id "XLOC_016385"; transcript_id "TCONS_00028906"; exon_number "1"; gene_name "ENSCGRG00001018743.1"; oId "ENSCGRT00001023546.1"; nearest_ref "ENSCGRT00001023546.1"; class_code "="; tss_id "TSS21441"; p_id "P14448";
LT883674v1	Cufflinks	exon	47612448	47612537	.	-	.	gene_id "XLOC_016385"; transcript_id "TCONS_00028907"; exon_number "1"; gene_name "ENSCGRG00001018743.1"; oId "ENSCGRT00001023527.1"; nearest_ref "ENSCGRT00001023527.1"; class_code "="; tss_id "TSS21439"; p_id "P14449";
LT883674v1	Cufflinks	exon	47614171	47614284	.	-	.	gene_id "XLOC_016385"; transcript_id "TCONS_00028904"; exon_number "2"; gene_name "ENSCGRG00001018743.1"; oId "CUFF.13071.4"; nearest_ref "ENSCGRT00001023527.1"; class_code "j"; tss_id "TSS21439";
LT883674v1	Cufflinks	exon	47614171	47614284	.	-	.	gene_id "XLOC_016385"; transcript_id "TCONS_00028903"; exon_number "2"; gene_name "ENSCGRG00001018743.1"; oId "CUFF.13071.3"; nearest_ref "ENSCGRT00001023546.1"; class_code "="; tss_id "TSS21439"; p_id "P14448";
LT883674v1	Cufflinks	exon	47614171	47614284	.	-	.	gene_id "XLOC_016385"; transcript_id "TCONS_00028902"; exon_number "2"; gene_name "ENSCGRG00001018743.1"; oId "CUFF.13071.1"; nearest_ref "ENSCGRT00001023527.1"; class_code "="; tss_id "TSS21439"; p_id "P14449";
LT883674v1	Cufflinks	exon	47614171	47614284	.	-	.	gene_id "XLOC_016385"; transcript_id "TCONS_00028905"; exon_number "2"; gene_name "ENSCGRG00001018743.1"; oId "CUFF.13071.2"; nearest_ref "ENSCGRT00001023527.1"; class_code "j"; tss_id "TSS21440";
LT883674v1	Cufflinks	exon	47614171	47614284	.	-	.	gene_id "XLOC_016385"; transcript_id "TCONS_00028906"; exon_number "2"; gene_name "ENSCGRG00001018743.1"; oId "ENSCGRT00001023546.1"; nearest_ref "ENSCGRT00001023546.1"; class_code "="; tss_id "TSS21441"; p_id "P14448";
LT883674v1	Cufflinks	exon	47614171	47614284	.	-	.	gene_id "XLOC_016385"; transcript_id "TCONS_00028907"; exon_number "2"; gene_name "ENSCGRG00001018743.1"; oId "ENSCGRT00001023527.1"; nearest_ref "ENSCGRT00001023527.1"; class_code "="; tss_id "TSS21439"; p_id "P14449";
LT883674v1	Cufflinks	exon	47621256	47621342	.	-	.	gene_id "XLOC_016385"; transcript_id "TCONS_00028904"; exon_number "3"; gene_name "ENSCGRG00001018743.1"; oId "CUFF.13071.4"; nearest_ref "ENSCGRT00001023527.1"; class_code "j"; tss_id "TSS21439";
LT883674v1	Cufflinks	exon	47621256	47621342	.	-	.	gene_id "XLOC_016385"; transcript_id "TCONS_00028903"; exon_number "3"; gene_name "ENSCGRG00001018743.1"; oId "CUFF.13071.3"; nearest_ref "ENSCGRT00001023546.1"; class_code "="; tss_id "TSS21439"; p_id "P14448";
LT883674v1	Cufflinks	exon	47621256	47621342	.	-	.	gene_id "XLOC_016385"; transcript_id "TCONS_00028902"; exon_number "3"; gene_name "ENSCGRG00001018743.1"; oId "CUFF.13071.1"; nearest_ref "ENSCGRT00001023527.1"; class_code "="; tss_id "TSS21439"; p_id "P14449";
LT883674v1	Cufflinks	exon	47621256	47621342	.	-	.	gene_id "XLOC_016385"; transcript_id "TCONS_00028905"; exon_number "3"; gene_name "ENSCGRG00001018743.1"; oId "CUFF.13071.2"; nearest_ref "ENSCGRT00001023527.1"; class_code "j"; tss_id "TSS21440";
LT883674v1	Cufflinks	exon	47621256	47621342	.	-	.	gene_id "XLOC_016385"; transcript_id "TCONS_00028906"; exon_number "3"; gene_name "ENSCGRG00001018743.1"; oId "ENSCGRT00001023546.1"; nearest_ref "ENSCGRT00001023546.1"; class_code "="; tss_id "TSS21441"; p_id "P14448";
LT883674v1	Cufflinks	exon	47621256	47621342	.	-	.	gene_id "XLOC_016385"; transcript_id "TCONS_00028907"; exon_number "3"; gene_name "ENSCGRG00001018743.1"; oId "ENSCGRT00001023527.1"; nearest_ref "ENSCGRT00001023527.1"; class_code "="; tss_id "TSS21439"; p_id "P14449";
LT883674v1	Cufflinks	exon	47625986	47626186	.	-	.	gene_id "XLOC_016385"; transcript_id "TCONS_00028904"; exon_number "4"; gene_name "ENSCGRG00001018743.1"; oId "CUFF.13071.4"; nearest_ref "ENSCGRT00001023527.1"; class_code "j"; tss_id "TSS21439";
LT883674v1	Cufflinks	exon	47625986	47626186	.	-	.	gene_id "XLOC_016385"; transcript_id "TCONS_00028903"; exon_number "4"; gene_name "ENSCGRG00001018743.1"; oId "CUFF.13071.3"; nearest_ref "ENSCGRT00001023546.1"; class_code "="; tss_id "TSS21439"; p_id "P14448";
LT883674v1	Cufflinks	exon	47625986	47626186	.	-	.	gene_id "XLOC_016385"; transcript_id "TCONS_00028902"; exon_number "4"; gene_name "ENSCGRG00001018743.1"; oId "CUFF.13071.1"; nearest_ref "ENSCGRT00001023527.1"; class_code "="; tss_id "TSS21439"; p_id "P14449";
LT883674v1	Cufflinks	exon	47625986	47626186	.	-	.	gene_id "XLOC_016385"; transcript_id "TCONS_00028905"; exon_number "4"; gene_name "ENSCGRG00001018743.1"; oId "CUFF.13071.2"; nearest_ref "ENSCGRT00001023527.1"; class_code "j"; tss_id "TSS21440";
LT883674v1	Cufflinks	exon	47625986	47626186	.	-	.	gene_id "XLOC_016385"; transcript_id "TCONS_00028906"; exon_number "4"; gene_name "ENSCGRG00001018743.1"; oId "ENSCGRT00001023546.1"; nearest_ref "ENSCGRT00001023546.1"; class_code "="; tss_id "TSS21441"; p_id "P14448";
LT883674v1	Cufflinks	exon	47625986	47626186	.	-	.	gene_id "XLOC_016385"; transcript_id "TCONS_00028907"; exon_number "4"; gene_name "ENSCGRG00001018743.1"; oId "ENSCGRT00001023527.1"; nearest_ref "ENSCGRT00001023527.1"; class_code "="; tss_id "TSS21439"; p_id "P14449";
LT883674v1	Cufflinks	exon	47631977	47632081	.	-	.	gene_id "XLOC_016385"; transcript_id "TCONS_00028904"; exon_number "5"; gene_name "ENSCGRG00001018743.1"; oId "CUFF.13071.4"; nearest_ref "ENSCGRT00001023527.1"; class_code "j"; tss_id "TSS21439";
LT883674v1	Cufflinks	exon	47631977	47632081	.	-	.	gene_id "XLOC_016385"; transcript_id "TCONS_00028903"; exon_number "5"; gene_name "ENSCGRG00001018743.1"; oId "CUFF.13071.3"; nearest_ref "ENSCGRT00001023546.1"; class_code "="; tss_id "TSS21439"; p_id "P14448";
LT883674v1	Cufflinks	exon	47631977	47632081	.	-	.	gene_id "XLOC_016385"; transcript_id "TCONS_00028902"; exon_number "5"; gene_name "ENSCGRG00001018743.1"; oId "CUFF.13071.1"; nearest_ref "ENSCGRT00001023527.1"; class_code "="; tss_id "TSS21439"; p_id "P14449";
LT883674v1	Cufflinks	exon	47631977	47632081	.	-	.	gene_id "XLOC_016385"; transcript_id "TCONS_00028905"; exon_number "5"; gene_name "ENSCGRG00001018743.1"; oId "CUFF.13071.2"; nearest_ref "ENSCGRT00001023527.1"; class_code "j"; tss_id "TSS21440";
LT883674v1	Cufflinks	exon	47631977	47632081	.	-	.	gene_id "XLOC_016385"; transcript_id "TCONS_00028906"; exon_number "5"; gene_name "ENSCGRG00001018743.1"; oId "ENSCGRT00001023546.1"; nearest_ref "ENSCGRT00001023546.1"; class_code "="; tss_id "TSS21441"; p_id "P14448";
LT883674v1	Cufflinks	exon	47631977	47632081	.	-	.	gene_id "XLOC_016385"; transcript_id "TCONS_00028907"; exon_number "5"; gene_name "ENSCGRG00001018743.1"; oId "ENSCGRT00001023527.1"; nearest_ref "ENSCGRT00001023527.1"; class_code "="; tss_id "TSS21439"; p_id "P14449";
LT883674v1	Cufflinks	exon	47633947	47634114	.	-	.	gene_id "XLOC_016385"; transcript_id "TCONS_00028904"; exon_number "6"; gene_name "ENSCGRG00001018743.1"; oId "CUFF.13071.4"; nearest_ref "ENSCGRT00001023527.1"; class_code "j"; tss_id "TSS21439";
LT883674v1	Cufflinks	exon	47633947	47634114	.	-	.	gene_id "XLOC_016385"; transcript_id "TCONS_00028903"; exon_number "6"; gene_name "ENSCGRG00001018743.1"; oId "CUFF.13071.3"; nearest_ref "ENSCGRT00001023546.1"; class_code "="; tss_id "TSS21439"; p_id "P14448";
LT883674v1	Cufflinks	exon	47633947	47634114	.	-	.	gene_id "XLOC_016385"; transcript_id "TCONS_00028902"; exon_number "6"; gene_name "ENSCGRG00001018743.1"; oId "CUFF.13071.1"; nearest_ref "ENSCGRT00001023527.1"; class_code "="; tss_id "TSS21439"; p_id "P14449";
LT883674v1	Cufflinks	exon	47633947	47634114	.	-	.	gene_id "XLOC_016385"; transcript_id "TCONS_00028905"; exon_number "6"; gene_name "ENSCGRG00001018743.1"; oId "CUFF.13071.2"; nearest_ref "ENSCGRT00001023527.1"; class_code "j"; tss_id "TSS21440";
LT883674v1	Cufflinks	exon	47633947	47634114	.	-	.	gene_id "XLOC_016385"; transcript_id "TCONS_00028906"; exon_number "6"; gene_name "ENSCGRG00001018743.1"; oId "ENSCGRT00001023546.1"; nearest_ref "ENSCGRT00001023546.1"; class_code "="; tss_id "TSS21441"; p_id "P14448";
LT883674v1	Cufflinks	exon	47633947	47634114	.	-	.	gene_id "XLOC_016385"; transcript_id "TCONS_00028907"; exon_number "6"; gene_name "ENSCGRG00001018743.1"; oId "ENSCGRT00001023527.1"; nearest_ref "ENSCGRT00001023527.1"; class_code "="; tss_id "TSS21439"; p_id "P14449";
LT883674v1	Cufflinks	exon	47635856	47635930	.	-	.	gene_id "XLOC_016385"; transcript_id "TCONS_00028904"; exon_number "7"; gene_name "ENSCGRG00001018743.1"; oId "CUFF.13071.4"; nearest_ref "ENSCGRT00001023527.1"; class_code "j"; tss_id "TSS21439";
LT883674v1	Cufflinks	exon	47635856	47635930	.	-	.	gene_id "XLOC_016385"; transcript_id "TCONS_00028903"; exon_number "7"; gene_name "ENSCGRG00001018743.1"; oId "CUFF.13071.3"; nearest_ref "ENSCGRT00001023546.1"; class_code "="; tss_id "TSS21439"; p_id "P14448";
LT883674v1	Cufflinks	exon	47635856	47635930	.	-	.	gene_id "XLOC_016385"; transcript_id "TCONS_00028902"; exon_number "7"; gene_name "ENSCGRG00001018743.1"; oId "CUFF.13071.1"; nearest_ref "ENSCGRT00001023527.1"; class_code "="; tss_id "TSS21439"; p_id "P14449";
LT883674v1	Cufflinks	exon	47635856	47635930	.	-	.	gene_id "XLOC_016385"; transcript_id "TCONS_00028905"; exon_number "7"; gene_name "ENSCGRG00001018743.1"; oId "CUFF.13071.2"; nearest_ref "ENSCGRT00001023527.1"; class_code "j"; tss_id "TSS21440";
LT883674v1	Cufflinks	exon	47635856	47635930	.	-	.	gene_id "XLOC_016385"; transcript_id "TCONS_00028906"; exon_number "7"; gene_name "ENSCGRG00001018743.1"; oId "ENSCGRT00001023546.1"; nearest_ref "ENSCGRT00001023546.1"; class_code "="; tss_id "TSS21441"; p_id "P14448";
LT883674v1	Cufflinks	exon	47635856	47635930	.	-	.	gene_id "XLOC_016385"; transcript_id "TCONS_00028907"; exon_number "7"; gene_name "ENSCGRG00001018743.1"; oId "ENSCGRT00001023527.1"; nearest_ref "ENSCGRT00001023527.1"; class_code "="; tss_id "TSS21439"; p_id "P14449";
LT883674v1	Cufflinks	exon	47636261	47636386	.	-	.	gene_id "XLOC_016385"; transcript_id "TCONS_00028903"; exon_number "8"; gene_name "ENSCGRG00001018743.1"; oId "CUFF.13071.3"; nearest_ref "ENSCGRT00001023546.1"; class_code "="; tss_id "TSS21439"; p_id "P14448";
LT883674v1	Cufflinks	exon	47636261	47636386	.	-	.	gene_id "XLOC_016385"; transcript_id "TCONS_00028902"; exon_number "8"; gene_name "ENSCGRG00001018743.1"; oId "CUFF.13071.1"; nearest_ref "ENSCGRT00001023527.1"; class_code "="; tss_id "TSS21439"; p_id "P14449";
LT883674v1	Cufflinks	exon	47636261	47636386	.	-	.	gene_id "XLOC_016385"; transcript_id "TCONS_00028905"; exon_number "8"; gene_name "ENSCGRG00001018743.1"; oId "CUFF.13071.2"; nearest_ref "ENSCGRT00001023527.1"; class_code "j"; tss_id "TSS21440";
LT883674v1	Cufflinks	exon	47636261	47636386	.	-	.	gene_id "XLOC_016385"; transcript_id "TCONS_00028906"; exon_number "8"; gene_name "ENSCGRG00001018743.1"; oId "ENSCGRT00001023546.1"; nearest_ref "ENSCGRT00001023546.1"; class_code "="; tss_id "TSS21441"; p_id "P14448";
LT883674v1	Cufflinks	exon	47636261	47636386	.	-	.	gene_id "XLOC_016385"; transcript_id "TCONS_00028907"; exon_number "8"; gene_name "ENSCGRG00001018743.1"; oId "ENSCGRT00001023527.1"; nearest_ref "ENSCGRT00001023527.1"; class_code "="; tss_id "TSS21439"; p_id "P14449";
LT883674v1	Cufflinks	exon	47643117	47643188	.	-	.	gene_id "XLOC_016385"; transcript_id "TCONS_00028902"; exon_number "9"; gene_name "ENSCGRG00001018743.1"; oId "CUFF.13071.1"; nearest_ref "ENSCGRT00001023527.1"; class_code "="; tss_id "TSS21439"; p_id "P14449";
LT883674v1	Cufflinks	exon	47643117	47643188	.	-	.	gene_id "XLOC_016385"; transcript_id "TCONS_00028907"; exon_number "9"; gene_name "ENSCGRG00001018743.1"; oId "ENSCGRT00001023527.1"; nearest_ref "ENSCGRT00001023527.1"; class_code "="; tss_id "TSS21439"; p_id "P14449";
LT883674v1	Cufflinks	exon	47644381	47644512	.	-	.	gene_id "XLOC_016385"; transcript_id "TCONS_00028904"; exon_number "8"; gene_name "ENSCGRG00001018743.1"; oId "CUFF.13071.4"; nearest_ref "ENSCGRT00001023527.1"; class_code "j"; tss_id "TSS21439";
LT883674v1	Cufflinks	exon	47644381	47644512	.	-	.	gene_id "XLOC_016385"; transcript_id "TCONS_00028903"; exon_number "9"; gene_name "ENSCGRG00001018743.1"; oId "CUFF.13071.3"; nearest_ref "ENSCGRT00001023546.1"; class_code "="; tss_id "TSS21439"; p_id "P14448";
LT883674v1	Cufflinks	exon	47644381	47644512	.	-	.	gene_id "XLOC_016385"; transcript_id "TCONS_00028902"; exon_number "10"; gene_name "ENSCGRG00001018743.1"; oId "CUFF.13071.1"; nearest_ref "ENSCGRT00001023527.1"; class_code "="; tss_id "TSS21439"; p_id "P14449";
LT883674v1	Cufflinks	exon	47644381	47644512	.	-	.	gene_id "XLOC_016385"; transcript_id "TCONS_00028905"; exon_number "9"; gene_name "ENSCGRG00001018743.1"; oId "CUFF.13071.2"; nearest_ref "ENSCGRT00001023527.1"; class_code "j"; tss_id "TSS21440";
LT883674v1	Cufflinks	exon	47644381	47644512	.	-	.	gene_id "XLOC_016385"; transcript_id "TCONS_00028906"; exon_number "9"; gene_name "ENSCGRG00001018743.1"; oId "ENSCGRT00001023546.1"; nearest_ref "ENSCGRT00001023546.1"; class_code "="; tss_id "TSS21441"; p_id "P14448";
LT883674v1	Cufflinks	exon	47644381	47644512	.	-	.	gene_id "XLOC_016385"; transcript_id "TCONS_00028907"; exon_number "10"; gene_name "ENSCGRG00001018743.1"; oId "ENSCGRT00001023527.1"; nearest_ref "ENSCGRT00001023527.1"; class_code "="; tss_id "TSS21439"; p_id "P14449";
LT883674v1	Cufflinks	exon	47645640	47645804	.	-	.	gene_id "XLOC_016385"; transcript_id "TCONS_00028904"; exon_number "9"; gene_name "ENSCGRG00001018743.1"; oId "CUFF.13071.4"; nearest_ref "ENSCGRT00001023527.1"; class_code "j"; tss_id "TSS21439";
LT883674v1	Cufflinks	exon	47645640	47645804	.	-	.	gene_id "XLOC_016385"; transcript_id "TCONS_00028903"; exon_number "10"; gene_name "ENSCGRG00001018743.1"; oId "CUFF.13071.3"; nearest_ref "ENSCGRT00001023546.1"; class_code "="; tss_id "TSS21439"; p_id "P14448";
LT883674v1	Cufflinks	exon	47645640	47645804	.	-	.	gene_id "XLOC_016385"; transcript_id "TCONS_00028902"; exon_number "11"; gene_name "ENSCGRG00001018743.1"; oId "CUFF.13071.1"; nearest_ref "ENSCGRT00001023527.1"; class_code "="; tss_id "TSS21439"; p_id "P14449";
LT883674v1	Cufflinks	exon	47645640	47645804	.	-	.	gene_id "XLOC_016385"; transcript_id "TCONS_00028905"; exon_number "10"; gene_name "ENSCGRG00001018743.1"; oId "CUFF.13071.2"; nearest_ref "ENSCGRT00001023527.1"; class_code "j"; tss_id "TSS21440";
LT883674v1	Cufflinks	exon	47645640	47645804	.	-	.	gene_id "XLOC_016385"; transcript_id "TCONS_00028906"; exon_number "10"; gene_name "ENSCGRG00001018743.1"; oId "ENSCGRT00001023546.1"; nearest_ref "ENSCGRT00001023546.1"; class_code "="; tss_id "TSS21441"; p_id "P14448";
LT883674v1	Cufflinks	exon	47645640	47645804	.	-	.	gene_id "XLOC_016385"; transcript_id "TCONS_00028907"; exon_number "11"; gene_name "ENSCGRG00001018743.1"; oId "ENSCGRT00001023527.1"; nearest_ref "ENSCGRT00001023527.1"; class_code "="; tss_id "TSS21439"; p_id "P14449";
LT883674v1	Cufflinks	exon	47646925	47647084	.	-	.	gene_id "XLOC_016385"; transcript_id "TCONS_00028904"; exon_number "10"; gene_name "ENSCGRG00001018743.1"; oId "CUFF.13071.4"; nearest_ref "ENSCGRT00001023527.1"; class_code "j"; tss_id "TSS21439";
LT883674v1	Cufflinks	exon	47646925	47647084	.	-	.	gene_id "XLOC_016385"; transcript_id "TCONS_00028903"; exon_number "11"; gene_name "ENSCGRG00001018743.1"; oId "CUFF.13071.3"; nearest_ref "ENSCGRT00001023546.1"; class_code "="; tss_id "TSS21439"; p_id "P14448";
LT883674v1	Cufflinks	exon	47646925	47647084	.	-	.	gene_id "XLOC_016385"; transcript_id "TCONS_00028902"; exon_number "12"; gene_name "ENSCGRG00001018743.1"; oId "CUFF.13071.1"; nearest_ref "ENSCGRT00001023527.1"; class_code "="; tss_id "TSS21439"; p_id "P14449";
LT883674v1	Cufflinks	exon	47646925	47647084	.	-	.	gene_id "XLOC_016385"; transcript_id "TCONS_00028905"; exon_number "11"; gene_name "ENSCGRG00001018743.1"; oId "CUFF.13071.2"; nearest_ref "ENSCGRT00001023527.1"; class_code "j"; tss_id "TSS21440";
LT883674v1	Cufflinks	exon	47646925	47647084	.	-	.	gene_id "XLOC_016385"; transcript_id "TCONS_00028906"; exon_number "11"; gene_name "ENSCGRG00001018743.1"; oId "ENSCGRT00001023546.1"; nearest_ref "ENSCGRT00001023546.1"; class_code "="; tss_id "TSS21441"; p_id "P14448";
LT883674v1	Cufflinks	exon	47646925	47647084	.	-	.	gene_id "XLOC_016385"; transcript_id "TCONS_00028907"; exon_number "12"; gene_name "ENSCGRG00001018743.1"; oId "ENSCGRT00001023527.1"; nearest_ref "ENSCGRT00001023527.1"; class_code "="; tss_id "TSS21439"; p_id "P14449";
LT883674v1	Cufflinks	exon	47648101	47648212	.	-	.	gene_id "XLOC_016385"; transcript_id "TCONS_00028904"; exon_number "11"; gene_name "ENSCGRG00001018743.1"; oId "CUFF.13071.4"; nearest_ref "ENSCGRT00001023527.1"; class_code "j"; tss_id "TSS21439";
LT883674v1	Cufflinks	exon	47648101	47648212	.	-	.	gene_id "XLOC_016385"; transcript_id "TCONS_00028903"; exon_number "12"; gene_name "ENSCGRG00001018743.1"; oId "CUFF.13071.3"; nearest_ref "ENSCGRT00001023546.1"; class_code "="; tss_id "TSS21439"; p_id "P14448";
LT883674v1	Cufflinks	exon	47648101	47648212	.	-	.	gene_id "XLOC_016385"; transcript_id "TCONS_00028902"; exon_number "13"; gene_name "ENSCGRG00001018743.1"; oId "CUFF.13071.1"; nearest_ref "ENSCGRT00001023527.1"; class_code "="; tss_id "TSS21439"; p_id "P14449";
LT883674v1	Cufflinks	exon	47648101	47648212	.	-	.	gene_id "XLOC_016385"; transcript_id "TCONS_00028905"; exon_number "12"; gene_name "ENSCGRG00001018743.1"; oId "CUFF.13071.2"; nearest_ref "ENSCGRT00001023527.1"; class_code "j"; tss_id "TSS21440";
LT883674v1	Cufflinks	exon	47648101	47648212	.	-	.	gene_id "XLOC_016385"; transcript_id "TCONS_00028906"; exon_number "12"; gene_name "ENSCGRG00001018743.1"; oId "ENSCGRT00001023546.1"; nearest_ref "ENSCGRT00001023546.1"; class_code "="; tss_id "TSS21441"; p_id "P14448";
LT883674v1	Cufflinks	exon	47648101	47648212	.	-	.	gene_id "XLOC_016385"; transcript_id "TCONS_00028907"; exon_number "13"; gene_name "ENSCGRG00001018743.1"; oId "ENSCGRT00001023527.1"; nearest_ref "ENSCGRT00001023527.1"; class_code "="; tss_id "TSS21439"; p_id "P14449";
LT883674v1	Cufflinks	exon	47653334	47653474	.	-	.	gene_id "XLOC_016385"; transcript_id "TCONS_00028904"; exon_number "12"; gene_name "ENSCGRG00001018743.1"; oId "CUFF.13071.4"; nearest_ref "ENSCGRT00001023527.1"; class_code "j"; tss_id "TSS21439";
LT883674v1	Cufflinks	exon	47653334	47653474	.	-	.	gene_id "XLOC_016385"; transcript_id "TCONS_00028903"; exon_number "13"; gene_name "ENSCGRG00001018743.1"; oId "CUFF.13071.3"; nearest_ref "ENSCGRT00001023546.1"; class_code "="; tss_id "TSS21439"; p_id "P14448";
LT883674v1	Cufflinks	exon	47653334	47653474	.	-	.	gene_id "XLOC_016385"; transcript_id "TCONS_00028902"; exon_number "14"; gene_name "ENSCGRG00001018743.1"; oId "CUFF.13071.1"; nearest_ref "ENSCGRT00001023527.1"; class_code "="; tss_id "TSS21439"; p_id "P14449";
LT883674v1	Cufflinks	exon	47653334	47653474	.	-	.	gene_id "XLOC_016385"; transcript_id "TCONS_00028905"; exon_number "13"; gene_name "ENSCGRG00001018743.1"; oId "CUFF.13071.2"; nearest_ref "ENSCGRT00001023527.1"; class_code "j"; tss_id "TSS21440";
LT883674v1	Cufflinks	exon	47653334	47653474	.	-	.	gene_id "XLOC_016385"; transcript_id "TCONS_00028906"; exon_number "13"; gene_name "ENSCGRG00001018743.1"; oId "ENSCGRT00001023546.1"; nearest_ref "ENSCGRT00001023546.1"; class_code "="; tss_id "TSS21441"; p_id "P14448";
LT883674v1	Cufflinks	exon	47653334	47653474	.	-	.	gene_id "XLOC_016385"; transcript_id "TCONS_00028907"; exon_number "14"; gene_name "ENSCGRG00001018743.1"; oId "ENSCGRT00001023527.1"; nearest_ref "ENSCGRT00001023527.1"; class_code "="; tss_id "TSS21439"; p_id "P14449";
LT883674v1	Cufflinks	exon	47653811	47653951	.	-	.	gene_id "XLOC_016385"; transcript_id "TCONS_00028904"; exon_number "13"; gene_name "ENSCGRG00001018743.1"; oId "CUFF.13071.4"; nearest_ref "ENSCGRT00001023527.1"; class_code "j"; tss_id "TSS21439";
LT883674v1	Cufflinks	exon	47653811	47653951	.	-	.	gene_id "XLOC_016385"; transcript_id "TCONS_00028903"; exon_number "14"; gene_name "ENSCGRG00001018743.1"; oId "CUFF.13071.3"; nearest_ref "ENSCGRT00001023546.1"; class_code "="; tss_id "TSS21439"; p_id "P14448";
LT883674v1	Cufflinks	exon	47653811	47653951	.	-	.	gene_id "XLOC_016385"; transcript_id "TCONS_00028902"; exon_number "15"; gene_name "ENSCGRG00001018743.1"; oId "CUFF.13071.1"; nearest_ref "ENSCGRT00001023527.1"; class_code "="; tss_id "TSS21439"; p_id "P14449";
LT883674v1	Cufflinks	exon	47653811	47653951	.	-	.	gene_id "XLOC_016385"; transcript_id "TCONS_00028905"; exon_number "14"; gene_name "ENSCGRG00001018743.1"; oId "CUFF.13071.2"; nearest_ref "ENSCGRT00001023527.1"; class_code "j"; tss_id "TSS21440";
LT883674v1	Cufflinks	exon	47653811	47653951	.	-	.	gene_id "XLOC_016385"; transcript_id "TCONS_00028906"; exon_number "14"; gene_name "ENSCGRG00001018743.1"; oId "ENSCGRT00001023546.1"; nearest_ref "ENSCGRT00001023546.1"; class_code "="; tss_id "TSS21441"; p_id "P14448";
LT883674v1	Cufflinks	exon	47653811	47653951	.	-	.	gene_id "XLOC_016385"; transcript_id "TCONS_00028907"; exon_number "15"; gene_name "ENSCGRG00001018743.1"; oId "ENSCGRT00001023527.1"; nearest_ref "ENSCGRT00001023527.1"; class_code "="; tss_id "TSS21439"; p_id "P14449";
LT883674v1	Cufflinks	exon	47654585	47654824	.	-	.	gene_id "XLOC_016385"; transcript_id "TCONS_00028904"; exon_number "14"; gene_name "ENSCGRG00001018743.1"; oId "CUFF.13071.4"; nearest_ref "ENSCGRT00001023527.1"; class_code "j"; tss_id "TSS21439";
LT883674v1	Cufflinks	exon	47654585	47654824	.	-	.	gene_id "XLOC_016385"; transcript_id "TCONS_00028903"; exon_number "15"; gene_name "ENSCGRG00001018743.1"; oId "CUFF.13071.3"; nearest_ref "ENSCGRT00001023546.1"; class_code "="; tss_id "TSS21439"; p_id "P14448";
LT883674v1	Cufflinks	exon	47654585	47654824	.	-	.	gene_id "XLOC_016385"; transcript_id "TCONS_00028902"; exon_number "16"; gene_name "ENSCGRG00001018743.1"; oId "CUFF.13071.1"; nearest_ref "ENSCGRT00001023527.1"; class_code "="; tss_id "TSS21439"; p_id "P14449";
LT883674v1	Cufflinks	exon	47654585	47654824	.	-	.	gene_id "XLOC_016385"; transcript_id "TCONS_00028905"; exon_number "15"; gene_name "ENSCGRG00001018743.1"; oId "CUFF.13071.2"; nearest_ref "ENSCGRT00001023527.1"; class_code "j"; tss_id "TSS21440";
LT883674v1	Cufflinks	exon	47654585	47654824	.	-	.	gene_id "XLOC_016385"; transcript_id "TCONS_00028906"; exon_number "15"; gene_name "ENSCGRG00001018743.1"; oId "ENSCGRT00001023546.1"; nearest_ref "ENSCGRT00001023546.1"; class_code "="; tss_id "TSS21441"; p_id "P14448";
LT883674v1	Cufflinks	exon	47654585	47654824	.	-	.	gene_id "XLOC_016385"; transcript_id "TCONS_00028907"; exon_number "16"; gene_name "ENSCGRG00001018743.1"; oId "ENSCGRT00001023527.1"; nearest_ref "ENSCGRT00001023527.1"; class_code "="; tss_id "TSS21439"; p_id "P14449";
LT883674v1	Cufflinks	exon	47655454	47655714	.	-	.	gene_id "XLOC_016385"; transcript_id "TCONS_00028904"; exon_number "15"; gene_name "ENSCGRG00001018743.1"; oId "CUFF.13071.4"; nearest_ref "ENSCGRT00001023527.1"; class_code "j"; tss_id "TSS21439";
LT883674v1	Cufflinks	exon	47655454	47655714	.	-	.	gene_id "XLOC_016385"; transcript_id "TCONS_00028903"; exon_number "16"; gene_name "ENSCGRG00001018743.1"; oId "CUFF.13071.3"; nearest_ref "ENSCGRT00001023546.1"; class_code "="; tss_id "TSS21439"; p_id "P14448";
LT883674v1	Cufflinks	exon	47655454	47655714	.	-	.	gene_id "XLOC_016385"; transcript_id "TCONS_00028902"; exon_number "17"; gene_name "ENSCGRG00001018743.1"; oId "CUFF.13071.1"; nearest_ref "ENSCGRT00001023527.1"; class_code "="; tss_id "TSS21439"; p_id "P14449";
LT883674v1	Cufflinks	exon	47655454	47655714	.	-	.	gene_id "XLOC_016385"; transcript_id "TCONS_00028905"; exon_number "16"; gene_name "ENSCGRG00001018743.1"; oId "CUFF.13071.2"; nearest_ref "ENSCGRT00001023527.1"; class_code "j"; tss_id "TSS21440";
LT883674v1	Cufflinks	exon	47655454	47655714	.	-	.	gene_id "XLOC_016385"; transcript_id "TCONS_00028906"; exon_number "16"; gene_name "ENSCGRG00001018743.1"; oId "ENSCGRT00001023546.1"; nearest_ref "ENSCGRT00001023546.1"; class_code "="; tss_id "TSS21441"; p_id "P14448";
LT883674v1	Cufflinks	exon	47655454	47655714	.	-	.	gene_id "XLOC_016385"; transcript_id "TCONS_00028907"; exon_number "17"; gene_name "ENSCGRG00001018743.1"; oId "ENSCGRT00001023527.1"; nearest_ref "ENSCGRT00001023527.1"; class_code "="; tss_id "TSS21439"; p_id "P14449";
LT883674v1	Cufflinks	exon	47656573	47656790	.	-	.	gene_id "XLOC_016385"; transcript_id "TCONS_00028904"; exon_number "16"; gene_name "ENSCGRG00001018743.1"; oId "CUFF.13071.4"; nearest_ref "ENSCGRT00001023527.1"; class_code "j"; tss_id "TSS21439";
LT883674v1	Cufflinks	exon	47656573	47656790	.	-	.	gene_id "XLOC_016385"; transcript_id "TCONS_00028903"; exon_number "17"; gene_name "ENSCGRG00001018743.1"; oId "CUFF.13071.3"; nearest_ref "ENSCGRT00001023546.1"; class_code "="; tss_id "TSS21439"; p_id "P14448";
LT883674v1	Cufflinks	exon	47656573	47656790	.	-	.	gene_id "XLOC_016385"; transcript_id "TCONS_00028902"; exon_number "18"; gene_name "ENSCGRG00001018743.1"; oId "CUFF.13071.1"; nearest_ref "ENSCGRT00001023527.1"; class_code "="; tss_id "TSS21439"; p_id "P14449";
LT883674v1	Cufflinks	exon	47656573	47656790	.	-	.	gene_id "XLOC_016385"; transcript_id "TCONS_00028905"; exon_number "17"; gene_name "ENSCGRG00001018743.1"; oId "CUFF.13071.2"; nearest_ref "ENSCGRT00001023527.1"; class_code "j"; tss_id "TSS21440";
LT883674v1	Cufflinks	exon	47656573	47656790	.	-	.	gene_id "XLOC_016385"; transcript_id "TCONS_00028906"; exon_number "17"; gene_name "ENSCGRG00001018743.1"; oId "ENSCGRT00001023546.1"; nearest_ref "ENSCGRT00001023546.1"; class_code "="; tss_id "TSS21441"; p_id "P14448";
LT883674v1	Cufflinks	exon	47656573	47656790	.	-	.	gene_id "XLOC_016385"; transcript_id "TCONS_00028907"; exon_number "18"; gene_name "ENSCGRG00001018743.1"; oId "ENSCGRT00001023527.1"; nearest_ref "ENSCGRT00001023527.1"; class_code "="; tss_id "TSS21439"; p_id "P14449";
LT883674v1	Cufflinks	exon	47657463	47657551	.	-	.	gene_id "XLOC_016385"; transcript_id "TCONS_00028904"; exon_number "17"; gene_name "ENSCGRG00001018743.1"; oId "CUFF.13071.4"; nearest_ref "ENSCGRT00001023527.1"; class_code "j"; tss_id "TSS21439";
LT883674v1	Cufflinks	exon	47657463	47657551	.	-	.	gene_id "XLOC_016385"; transcript_id "TCONS_00028903"; exon_number "18"; gene_name "ENSCGRG00001018743.1"; oId "CUFF.13071.3"; nearest_ref "ENSCGRT00001023546.1"; class_code "="; tss_id "TSS21439"; p_id "P14448";
LT883674v1	Cufflinks	exon	47657463	47657551	.	-	.	gene_id "XLOC_016385"; transcript_id "TCONS_00028902"; exon_number "19"; gene_name "ENSCGRG00001018743.1"; oId "CUFF.13071.1"; nearest_ref "ENSCGRT00001023527.1"; class_code "="; tss_id "TSS21439"; p_id "P14449";
LT883674v1	Cufflinks	exon	47657463	47657551	.	-	.	gene_id "XLOC_016385"; transcript_id "TCONS_00028905"; exon_number "18"; gene_name "ENSCGRG00001018743.1"; oId "CUFF.13071.2"; nearest_ref "ENSCGRT00001023527.1"; class_code "j"; tss_id "TSS21440";
LT883674v1	Cufflinks	exon	47657463	47657551	.	-	.	gene_id "XLOC_016385"; transcript_id "TCONS_00028906"; exon_number "18"; gene_name "ENSCGRG00001018743.1"; oId "ENSCGRT00001023546.1"; nearest_ref "ENSCGRT00001023546.1"; class_code "="; tss_id "TSS21441"; p_id "P14448";
LT883674v1	Cufflinks	exon	47657463	47657551	.	-	.	gene_id "XLOC_016385"; transcript_id "TCONS_00028907"; exon_number "19"; gene_name "ENSCGRG00001018743.1"; oId "ENSCGRT00001023527.1"; nearest_ref "ENSCGRT00001023527.1"; class_code "="; tss_id "TSS21439"; p_id "P14449";
LT883674v1	Cufflinks	exon	47658905	47659041	.	-	.	gene_id "XLOC_016385"; transcript_id "TCONS_00028904"; exon_number "18"; gene_name "ENSCGRG00001018743.1"; oId "CUFF.13071.4"; nearest_ref "ENSCGRT00001023527.1"; class_code "j"; tss_id "TSS21439";
LT883674v1	Cufflinks	exon	47658905	47659041	.	-	.	gene_id "XLOC_016385"; transcript_id "TCONS_00028903"; exon_number "19"; gene_name "ENSCGRG00001018743.1"; oId "CUFF.13071.3"; nearest_ref "ENSCGRT00001023546.1"; class_code "="; tss_id "TSS21439"; p_id "P14448";
LT883674v1	Cufflinks	exon	47658905	47659041	.	-	.	gene_id "XLOC_016385"; transcript_id "TCONS_00028902"; exon_number "20"; gene_name "ENSCGRG00001018743.1"; oId "CUFF.13071.1"; nearest_ref "ENSCGRT00001023527.1"; class_code "="; tss_id "TSS21439"; p_id "P14449";
LT883674v1	Cufflinks	exon	47658905	47659041	.	-	.	gene_id "XLOC_016385"; transcript_id "TCONS_00028905"; exon_number "19"; gene_name "ENSCGRG00001018743.1"; oId "CUFF.13071.2"; nearest_ref "ENSCGRT00001023527.1"; class_code "j"; tss_id "TSS21440";
LT883674v1	Cufflinks	exon	47658905	47659041	.	-	.	gene_id "XLOC_016385"; transcript_id "TCONS_00028906"; exon_number "19"; gene_name "ENSCGRG00001018743.1"; oId "ENSCGRT00001023546.1"; nearest_ref "ENSCGRT00001023546.1"; class_code "="; tss_id "TSS21441"; p_id "P14448";
LT883674v1	Cufflinks	exon	47658905	47659041	.	-	.	gene_id "XLOC_016385"; transcript_id "TCONS_00028907"; exon_number "20"; gene_name "ENSCGRG00001018743.1"; oId "ENSCGRT00001023527.1"; nearest_ref "ENSCGRT00001023527.1"; class_code "="; tss_id "TSS21439"; p_id "P14449";
LT883674v1	Cufflinks	exon	47659567	47659685	.	-	.	gene_id "XLOC_016385"; transcript_id "TCONS_00028904"; exon_number "19"; gene_name "ENSCGRG00001018743.1"; oId "CUFF.13071.4"; nearest_ref "ENSCGRT00001023527.1"; class_code "j"; tss_id "TSS21439";
LT883674v1	Cufflinks	exon	47659567	47659685	.	-	.	gene_id "XLOC_016385"; transcript_id "TCONS_00028903"; exon_number "20"; gene_name "ENSCGRG00001018743.1"; oId "CUFF.13071.3"; nearest_ref "ENSCGRT00001023546.1"; class_code "="; tss_id "TSS21439"; p_id "P14448";
LT883674v1	Cufflinks	exon	47659567	47659685	.	-	.	gene_id "XLOC_016385"; transcript_id "TCONS_00028902"; exon_number "21"; gene_name "ENSCGRG00001018743.1"; oId "CUFF.13071.1"; nearest_ref "ENSCGRT00001023527.1"; class_code "="; tss_id "TSS21439"; p_id "P14449";
LT883674v1	Cufflinks	exon	47659567	47659661	.	-	.	gene_id "XLOC_016385"; transcript_id "TCONS_00028905"; exon_number "20"; gene_name "ENSCGRG00001018743.1"; oId "CUFF.13071.2"; nearest_ref "ENSCGRT00001023527.1"; class_code "j"; tss_id "TSS21440";
LT883674v1	Cufflinks	exon	47659567	47659685	.	-	.	gene_id "XLOC_016385"; transcript_id "TCONS_00028906"; exon_number "20"; gene_name "ENSCGRG00001018743.1"; oId "ENSCGRT00001023546.1"; nearest_ref "ENSCGRT00001023546.1"; class_code "="; tss_id "TSS21441"; p_id "P14448";
LT883674v1	Cufflinks	exon	47659567	47659685	.	-	.	gene_id "XLOC_016385"; transcript_id "TCONS_00028907"; exon_number "21"; gene_name "ENSCGRG00001018743.1"; oId "ENSCGRT00001023527.1"; nearest_ref "ENSCGRT00001023527.1"; class_code "="; tss_id "TSS21439"; p_id "P14449";
LT883674v1	Cufflinks	exon	47679204	47679884	.	-	.	gene_id "XLOC_016385"; transcript_id "TCONS_00028904"; exon_number "20"; gene_name "ENSCGRG00001018743.1"; oId "CUFF.13071.4"; nearest_ref "ENSCGRT00001023527.1"; class_code "j"; tss_id "TSS21439";
LT883674v1	Cufflinks	exon	47679204	47679884	.	-	.	gene_id "XLOC_016385"; transcript_id "TCONS_00028903"; exon_number "21"; gene_name "ENSCGRG00001018743.1"; oId "CUFF.13071.3"; nearest_ref "ENSCGRT00001023546.1"; class_code "="; tss_id "TSS21439"; p_id "P14448";
LT883674v1	Cufflinks	exon	47679204	47679884	.	-	.	gene_id "XLOC_016385"; transcript_id "TCONS_00028902"; exon_number "22"; gene_name "ENSCGRG00001018743.1"; oId "CUFF.13071.1"; nearest_ref "ENSCGRT00001023527.1"; class_code "="; tss_id "TSS21439"; p_id "P14449";
LT883674v1	Cufflinks	exon	47679204	47679274	.	-	.	gene_id "XLOC_016385"; transcript_id "TCONS_00028906"; exon_number "21"; gene_name "ENSCGRG00001018743.1"; oId "ENSCGRT00001023546.1"; nearest_ref "ENSCGRT00001023546.1"; class_code "="; tss_id "TSS21441"; p_id "P14448";
LT883674v1	Cufflinks	exon	47679204	47679884	.	-	.	gene_id "XLOC_016385"; transcript_id "TCONS_00028907"; exon_number "22"; gene_name "ENSCGRG00001018743.1"; oId "ENSCGRT00001023527.1"; nearest_ref "ENSCGRT00001023527.1"; class_code "="; tss_id "TSS21439"; p_id "P14449";
LT883674v1	Cufflinks	exon	47743190	47743611	.	+	.	gene_id "XLOC_016110"; transcript_id "TCONS_00028401"; exon_number "1"; gene_name "ENSCGRG00001023296.1"; oId "ENSCGRT00001030044.1"; nearest_ref "ENSCGRT00001030044.1"; class_code "="; tss_id "TSS21057"; p_id "P14197";
LT883674v1	Cufflinks	exon	47773511	47773676	.	+	.	gene_id "XLOC_016110"; transcript_id "TCONS_00028401"; exon_number "2"; gene_name "ENSCGRG00001023296.1"; oId "ENSCGRT00001030044.1"; nearest_ref "ENSCGRT00001030044.1"; class_code "="; tss_id "TSS21057"; p_id "P14197";
LT883674v1	Cufflinks	exon	47776954	47777087	.	+	.	gene_id "XLOC_016110"; transcript_id "TCONS_00028401"; exon_number "3"; gene_name "ENSCGRG00001023296.1"; oId "ENSCGRT00001030044.1"; nearest_ref "ENSCGRT00001030044.1"; class_code "="; tss_id "TSS21057"; p_id "P14197";
LT883674v1	Cufflinks	exon	47778657	47778750	.	+	.	gene_id "XLOC_016110"; transcript_id "TCONS_00028401"; exon_number "4"; gene_name "ENSCGRG00001023296.1"; oId "ENSCGRT00001030044.1"; nearest_ref "ENSCGRT00001030044.1"; class_code "="; tss_id "TSS21057"; p_id "P14197";
LT883674v1	Cufflinks	exon	47783053	47783177	.	+	.	gene_id "XLOC_016110"; transcript_id "TCONS_00028401"; exon_number "5"; gene_name "ENSCGRG00001023296.1"; oId "ENSCGRT00001030044.1"; nearest_ref "ENSCGRT00001030044.1"; class_code "="; tss_id "TSS21057"; p_id "P14197";
LT883674v1	Cufflinks	exon	47787066	47787132	.	+	.	gene_id "XLOC_016110"; transcript_id "TCONS_00028401"; exon_number "6"; gene_name "ENSCGRG00001023296.1"; oId "ENSCGRT00001030044.1"; nearest_ref "ENSCGRT00001030044.1"; class_code "="; tss_id "TSS21057"; p_id "P14197";
LT883674v1	Cufflinks	exon	47789849	47789954	.	+	.	gene_id "XLOC_016110"; transcript_id "TCONS_00028401"; exon_number "7"; gene_name "ENSCGRG00001023296.1"; oId "ENSCGRT00001030044.1"; nearest_ref "ENSCGRT00001030044.1"; class_code "="; tss_id "TSS21057"; p_id "P14197";
LT883674v1	Cufflinks	exon	47792092	47793964	.	+	.	gene_id "XLOC_016110"; transcript_id "TCONS_00028401"; exon_number "8"; gene_name "ENSCGRG00001023296.1"; oId "ENSCGRT00001030044.1"; nearest_ref "ENSCGRT00001030044.1"; class_code "="; tss_id "TSS21057"; p_id "P14197";
LT883674v1	Cufflinks	exon	47934296	47934308	.	-	.	gene_id "XLOC_016385"; transcript_id "TCONS_00028905"; exon_number "21"; gene_name "ENSCGRG00001018743.1"; oId "CUFF.13071.2"; nearest_ref "ENSCGRT00001023527.1"; class_code "j"; tss_id "TSS21440";
LT883674v1	Cufflinks	exon	48319451	48320401	.	-	.	gene_id "XLOC_016386"; transcript_id "TCONS_00028908"; exon_number "1"; gene_name "ENSCGRG00001006571.1"; oId "ENSCGRT00001007704.1"; nearest_ref "ENSCGRT00001007704.1"; class_code "="; tss_id "TSS21442"; p_id "P14450";
LT883674v1	Cufflinks	exon	48431941	48432096	.	-	.	gene_id "XLOC_016387"; transcript_id "TCONS_00028909"; exon_number "1"; gene_name "ENSCGRG00001007508.1"; oId "ENSCGRT00001008780.1"; nearest_ref "ENSCGRT00001008780.1"; class_code "="; tss_id "TSS21443"; p_id "P14451";
LT883674v1	Cufflinks	exon	48479330	48480004	.	+	.	gene_id "XLOC_016111"; transcript_id "TCONS_00028402"; exon_number "1"; gene_name "ENSCGRG00001002565.1"; oId "ENSCGRT00001003106.1"; nearest_ref "ENSCGRT00001003106.1"; class_code "="; tss_id "TSS21058"; p_id "P14198";
LT883674v1	Cufflinks	exon	48589598	48589884	.	+	.	gene_id "XLOC_016112"; transcript_id "TCONS_00028403"; exon_number "1"; gene_name "ENSCGRG00001006729.1"; oId "ENSCGRT00001007879.1"; nearest_ref "ENSCGRT00001007879.1"; class_code "="; tss_id "TSS21059";
LT883674v1	Cufflinks	exon	48803740	48804122	.	+	.	gene_id "XLOC_016113"; transcript_id "TCONS_00028404"; exon_number "1"; oId "CUFF.13059.1"; class_code "u"; tss_id "TSS21060";
LT883674v1	Cufflinks	exon	48808250	48809702	.	+	.	gene_id "XLOC_016113"; transcript_id "TCONS_00028404"; exon_number "2"; oId "CUFF.13059.1"; class_code "u"; tss_id "TSS21060";
LT883674v1	Cufflinks	exon	49230503	49230815	.	+	.	gene_id "XLOC_016114"; transcript_id "TCONS_00028405"; exon_number "1"; gene_name "ENSCGRG00001007064.1"; oId "ENSCGRT00001008257.1"; nearest_ref "ENSCGRT00001008257.1"; class_code "="; tss_id "TSS21061";
LT883674v1	Cufflinks	exon	49652301	49652339	.	-	.	gene_id "XLOC_016388"; transcript_id "TCONS_00028910"; exon_number "1"; gene_name "ENSCGRG00001008871.1"; oId "ENSCGRT00001010307.1"; nearest_ref "ENSCGRT00001010307.1"; class_code "="; tss_id "TSS21444";
LT883674v1	Cufflinks	exon	50918453	50920543	.	-	.	gene_id "XLOC_016389"; transcript_id "TCONS_00028911"; exon_number "1"; gene_name "ENSCGRG00001002013.1"; oId "ENSCGRT00001002480.1"; nearest_ref "ENSCGRT00001002480.1"; class_code "="; tss_id "TSS21445"; p_id "P14452";
LT883674v1	Cufflinks	exon	50942620	50942748	.	+	.	gene_id "XLOC_016115"; transcript_id "TCONS_00028406"; exon_number "1"; gene_name "ENSCGRG00001002367.1"; oId "ENSCGRT00001002888.1"; nearest_ref "ENSCGRT00001002888.1"; class_code "="; tss_id "TSS21062";
LT883674v1	Cufflinks	exon	51723211	51723225	.	-	.	gene_id "XLOC_016390"; transcript_id "TCONS_00028912"; exon_number "1"; oId "CUFF.13061.1"; class_code "u"; tss_id "TSS21446";
LT883674v1	Cufflinks	exon	51783386	51783400	.	-	.	gene_id "XLOC_016390"; transcript_id "TCONS_00028912"; exon_number "2"; oId "CUFF.13061.1"; class_code "u"; tss_id "TSS21446";
LT883674v1	Cufflinks	exon	52221579	52221902	.	-	.	gene_id "XLOC_016391"; transcript_id "TCONS_00028913"; exon_number "1"; gene_name "ENSCGRG00001009523.1"; oId "ENSCGRT00001011059.1"; nearest_ref "ENSCGRT00001011059.1"; class_code "="; tss_id "TSS21447";
LT883674v1	Cufflinks	exon	52397410	52399932	.	-	.	gene_id "XLOC_016392"; transcript_id "TCONS_00028914"; exon_number "1"; gene_name "ENSCGRG00001002482.1"; oId "ENSCGRT00001003017.1"; nearest_ref "ENSCGRT00001003017.1"; class_code "="; tss_id "TSS21448"; p_id "P14453";
LT883674v1	Cufflinks	exon	53457326	53460202	.	+	.	gene_id "XLOC_016116"; transcript_id "TCONS_00028407"; exon_number "1"; gene_name "ENSCGRG00001006071.1"; oId "ENSCGRT00001007137.1"; nearest_ref "ENSCGRT00001007137.1"; class_code "="; tss_id "TSS21063"; p_id "P14199";
LT883674v1	Cufflinks	exon	54471303	54471336	.	+	.	gene_id "XLOC_016117"; transcript_id "TCONS_00028408"; exon_number "1"; gene_name "ENSCGRG00001000596.1"; oId "ENSCGRT00001000783.1"; nearest_ref "ENSCGRT00001000783.1"; class_code "="; tss_id "TSS21064"; p_id "P14200";
LT883674v1	Cufflinks	exon	54471908	54471962	.	+	.	gene_id "XLOC_016117"; transcript_id "TCONS_00028408"; exon_number "2"; gene_name "ENSCGRG00001000596.1"; oId "ENSCGRT00001000783.1"; nearest_ref "ENSCGRT00001000783.1"; class_code "="; tss_id "TSS21064"; p_id "P14200";
LT883674v1	Cufflinks	exon	54472211	54472526	.	+	.	gene_id "XLOC_016117"; transcript_id "TCONS_00028408"; exon_number "3"; gene_name "ENSCGRG00001000596.1"; oId "ENSCGRT00001000783.1"; nearest_ref "ENSCGRT00001000783.1"; class_code "="; tss_id "TSS21064"; p_id "P14200";
LT883674v1	Cufflinks	exon	54897310	54897553	.	-	.	gene_id "XLOC_016393"; transcript_id "TCONS_00028915"; exon_number "1"; gene_name "ENSCGRG00001002628.1"; oId "ENSCGRT00001003171.1"; nearest_ref "ENSCGRT00001003171.1"; class_code "="; tss_id "TSS21449";
LT883674v1	Cufflinks	exon	54920619	54920710	.	-	.	gene_id "XLOC_016394"; transcript_id "TCONS_00028916"; exon_number "1"; gene_name "ENSCGRG00001014085.1"; oId "ENSCGRT00001017008.1"; nearest_ref "ENSCGRT00001017008.1"; class_code "="; tss_id "TSS21450"; p_id "P14454";
LT883674v1	Cufflinks	exon	54920802	54920889	.	-	.	gene_id "XLOC_016394"; transcript_id "TCONS_00028916"; exon_number "2"; gene_name "ENSCGRG00001014085.1"; oId "ENSCGRT00001017008.1"; nearest_ref "ENSCGRT00001017008.1"; class_code "="; tss_id "TSS21450"; p_id "P14454";
LT883674v1	Cufflinks	exon	54924809	54924940	.	-	.	gene_id "XLOC_016394"; transcript_id "TCONS_00028916"; exon_number "3"; gene_name "ENSCGRG00001014085.1"; oId "ENSCGRT00001017008.1"; nearest_ref "ENSCGRT00001017008.1"; class_code "="; tss_id "TSS21450"; p_id "P14454";
LT883674v1	Cufflinks	exon	54925642	54925817	.	-	.	gene_id "XLOC_016394"; transcript_id "TCONS_00028916"; exon_number "4"; gene_name "ENSCGRG00001014085.1"; oId "ENSCGRT00001017008.1"; nearest_ref "ENSCGRT00001017008.1"; class_code "="; tss_id "TSS21450"; p_id "P14454";
LT883674v1	Cufflinks	exon	54926187	54926268	.	-	.	gene_id "XLOC_016394"; transcript_id "TCONS_00028916"; exon_number "5"; gene_name "ENSCGRG00001014085.1"; oId "ENSCGRT00001017008.1"; nearest_ref "ENSCGRT00001017008.1"; class_code "="; tss_id "TSS21450"; p_id "P14454";
LT883674v1	Cufflinks	exon	54927117	54927341	.	-	.	gene_id "XLOC_016394"; transcript_id "TCONS_00028916"; exon_number "6"; gene_name "ENSCGRG00001014085.1"; oId "ENSCGRT00001017008.1"; nearest_ref "ENSCGRT00001017008.1"; class_code "="; tss_id "TSS21450"; p_id "P14454";
LT883674v1	Cufflinks	exon	54927758	54927930	.	-	.	gene_id "XLOC_016394"; transcript_id "TCONS_00028916"; exon_number "7"; gene_name "ENSCGRG00001014085.1"; oId "ENSCGRT00001017008.1"; nearest_ref "ENSCGRT00001017008.1"; class_code "="; tss_id "TSS21450"; p_id "P14454";
LT883674v1	Cufflinks	exon	54928083	54928158	.	-	.	gene_id "XLOC_016394"; transcript_id "TCONS_00028916"; exon_number "8"; gene_name "ENSCGRG00001014085.1"; oId "ENSCGRT00001017008.1"; nearest_ref "ENSCGRT00001017008.1"; class_code "="; tss_id "TSS21450"; p_id "P14454";
LT883674v1	Cufflinks	exon	54928263	54928338	.	-	.	gene_id "XLOC_016394"; transcript_id "TCONS_00028916"; exon_number "9"; gene_name "ENSCGRG00001014085.1"; oId "ENSCGRT00001017008.1"; nearest_ref "ENSCGRT00001017008.1"; class_code "="; tss_id "TSS21450"; p_id "P14454";
LT883674v1	Cufflinks	exon	54928499	54928620	.	-	.	gene_id "XLOC_016394"; transcript_id "TCONS_00028916"; exon_number "10"; gene_name "ENSCGRG00001014085.1"; oId "ENSCGRT00001017008.1"; nearest_ref "ENSCGRT00001017008.1"; class_code "="; tss_id "TSS21450"; p_id "P14454";
LT883674v1	Cufflinks	exon	55048349	55048457	.	-	.	gene_id "XLOC_016395"; transcript_id "TCONS_00028917"; exon_number "1"; gene_name "ENSCGRG00001007483.1"; oId "ENSCGRT00001008748.1"; nearest_ref "ENSCGRT00001008748.1"; class_code "="; tss_id "TSS21451";
LT883674v1	Cufflinks	exon	55622056	55622368	.	+	.	gene_id "XLOC_016118"; transcript_id "TCONS_00028409"; exon_number "1"; gene_name "ENSCGRG00001006470.1"; oId "ENSCGRT00001007586.1"; nearest_ref "ENSCGRT00001007586.1"; class_code "="; tss_id "TSS21065";
LT883674v1	Cufflinks	exon	56127906	56127997	.	+	.	gene_id "XLOC_016119"; transcript_id "TCONS_00028410"; exon_number "1"; gene_name "ENSCGRG00001005194.1"; oId "ENSCGRT00001006138.1"; nearest_ref "ENSCGRT00001006138.1"; class_code "="; tss_id "TSS21066";
LT883674v1	Cufflinks	exon	56141706	56141806	.	-	.	gene_id "XLOC_016396"; transcript_id "TCONS_00028918"; exon_number "1"; gene_name "ENSCGRG00001007682.1"; oId "ENSCGRT00001008979.1"; nearest_ref "ENSCGRT00001008979.1"; class_code "="; tss_id "TSS21452";
LT883674v1	Cufflinks	exon	56193822	56193905	.	+	.	gene_id "XLOC_016120"; transcript_id "TCONS_00028411"; exon_number "1"; gene_name "ENSCGRG00001008838.1"; oId "ENSCGRT00001010268.1"; nearest_ref "ENSCGRT00001010268.1"; class_code "="; tss_id "TSS21067";
LT883674v1	Cufflinks	exon	56193967	56194062	.	+	.	gene_id "XLOC_016121"; transcript_id "TCONS_00028412"; exon_number "1"; gene_name "ENSCGRG00001007785.1"; oId "ENSCGRT00001009097.1"; nearest_ref "ENSCGRT00001009097.1"; class_code "="; tss_id "TSS21068";
LT883674v1	Cufflinks	exon	56194116	56194197	.	+	.	gene_id "XLOC_016122"; transcript_id "TCONS_00028413"; exon_number "1"; gene_name "ENSCGRG00001004917.1"; oId "ENSCGRT00001005813.1"; nearest_ref "ENSCGRT00001005813.1"; class_code "="; tss_id "TSS21069";
LT883674v1	Cufflinks	exon	56194281	56194386	.	+	.	gene_id "XLOC_016123"; transcript_id "TCONS_00028414"; exon_number "1"; gene_name "ENSCGRG00001003720.1"; oId "ENSCGRT00001004443.1"; nearest_ref "ENSCGRT00001004443.1"; class_code "="; tss_id "TSS21070";
LT883674v1	Cufflinks	exon	56194445	56194531	.	+	.	gene_id "XLOC_016124"; transcript_id "TCONS_00028415"; exon_number "1"; gene_name "ENSCGRG00001001913.1"; oId "ENSCGRT00001002368.1"; nearest_ref "ENSCGRT00001002368.1"; class_code "="; tss_id "TSS21071";
LT883674v1	Cufflinks	exon	56194567	56194644	.	+	.	gene_id "XLOC_016125"; transcript_id "TCONS_00028416"; exon_number "1"; gene_name "ENSCGRG00001002395.1"; oId "ENSCGRT00001002922.1"; nearest_ref "ENSCGRT00001002922.1"; class_code "="; tss_id "TSS21072";
LT883674v1	Cufflinks	exon	56233601	56233982	.	+	.	gene_id "XLOC_016126"; transcript_id "TCONS_00028417"; exon_number "1"; gene_name "ENSCGRG00001012658.1"; oId "ENSCGRT00001015103.1"; nearest_ref "ENSCGRT00001015103.1"; class_code "="; tss_id "TSS21073"; p_id "P14201";
LT883674v1	Cufflinks	exon	56259828	56259989	.	+	.	gene_id "XLOC_016126"; transcript_id "TCONS_00028417"; exon_number "2"; gene_name "ENSCGRG00001012658.1"; oId "ENSCGRT00001015103.1"; nearest_ref "ENSCGRT00001015103.1"; class_code "="; tss_id "TSS21073"; p_id "P14201";
LT883674v1	Cufflinks	exon	56285846	56285856	.	-	.	gene_id "XLOC_016397"; transcript_id "TCONS_00028919"; exon_number "1"; gene_name "ENSCGRG00001022279.1"; oId "CUFF.13153.1"; nearest_ref "ENSCGRT00001028559.1"; class_code "j"; tss_id "TSS21453";
LT883674v1	Cufflinks	exon	56408755	56409579	.	-	.	gene_id "XLOC_016397"; transcript_id "TCONS_00028919"; exon_number "2"; gene_name "ENSCGRG00001022279.1"; oId "CUFF.13153.1"; nearest_ref "ENSCGRT00001028559.1"; class_code "j"; tss_id "TSS21453";
LT883674v1	Cufflinks	exon	56408868	56409579	.	-	.	gene_id "XLOC_016397"; transcript_id "TCONS_00028920"; exon_number "1"; gene_name "ENSCGRG00001022279.1"; oId "ENSCGRT00001028559.1"; contained_in "TCONS_00028919"; nearest_ref "ENSCGRT00001028559.1"; class_code "="; tss_id "TSS21453"; p_id "P14455";
LT883674v1	Cufflinks	exon	56409595	56409985	.	-	.	gene_id "XLOC_016397"; transcript_id "TCONS_00028919"; exon_number "3"; gene_name "ENSCGRG00001022279.1"; oId "CUFF.13153.1"; nearest_ref "ENSCGRT00001028559.1"; class_code "j"; tss_id "TSS21453";
LT883674v1	Cufflinks	exon	56409595	56409985	.	-	.	gene_id "XLOC_016397"; transcript_id "TCONS_00028920"; exon_number "2"; gene_name "ENSCGRG00001022279.1"; oId "ENSCGRT00001028559.1"; contained_in "TCONS_00028919"; nearest_ref "ENSCGRT00001028559.1"; class_code "="; tss_id "TSS21453"; p_id "P14455";
LT883674v1	Cufflinks	exon	56410018	56410264	.	-	.	gene_id "XLOC_016397"; transcript_id "TCONS_00028919"; exon_number "4"; gene_name "ENSCGRG00001022279.1"; oId "CUFF.13153.1"; nearest_ref "ENSCGRT00001028559.1"; class_code "j"; tss_id "TSS21453";
LT883674v1	Cufflinks	exon	56410018	56410264	.	-	.	gene_id "XLOC_016397"; transcript_id "TCONS_00028920"; exon_number "3"; gene_name "ENSCGRG00001022279.1"; oId "ENSCGRT00001028559.1"; contained_in "TCONS_00028919"; nearest_ref "ENSCGRT00001028559.1"; class_code "="; tss_id "TSS21453"; p_id "P14455";
LT883674v1	Cufflinks	exon	56464189	56464883	.	+	.	gene_id "XLOC_016126"; transcript_id "TCONS_00028417"; exon_number "3"; gene_name "ENSCGRG00001012658.1"; oId "ENSCGRT00001015103.1"; nearest_ref "ENSCGRT00001015103.1"; class_code "="; tss_id "TSS21073"; p_id "P14201";
LT883674v1	Cufflinks	exon	56489118	56489219	.	-	.	gene_id "XLOC_016398"; transcript_id "TCONS_00028921"; exon_number "1"; gene_name "ENSCGRG00001005316.1"; oId "ENSCGRT00001006280.1"; nearest_ref "ENSCGRT00001006280.1"; class_code "="; tss_id "TSS21454";
LT883674v1	Cufflinks	exon	56497751	56497884	.	+	.	gene_id "XLOC_016126"; transcript_id "TCONS_00028417"; exon_number "4"; gene_name "ENSCGRG00001012658.1"; oId "ENSCGRT00001015103.1"; nearest_ref "ENSCGRT00001015103.1"; class_code "="; tss_id "TSS21073"; p_id "P14201";
LT883674v1	Cufflinks	exon	56519792	56519917	.	+	.	gene_id "XLOC_016126"; transcript_id "TCONS_00028417"; exon_number "5"; gene_name "ENSCGRG00001012658.1"; oId "ENSCGRT00001015103.1"; nearest_ref "ENSCGRT00001015103.1"; class_code "="; tss_id "TSS21073"; p_id "P14201";
LT883674v1	Cufflinks	exon	56581537	56581546	.	+	.	gene_id "XLOC_016127"; transcript_id "TCONS_00028418"; exon_number "1"; gene_name "ENSCGRG00001012658.1"; oId "CUFF.13154.1"; nearest_ref "ENSCGRT00001015103.1"; class_code "o"; tss_id "TSS21074";
LT883674v1	Cufflinks	exon	56626530	56626650	.	+	.	gene_id "XLOC_016126"; transcript_id "TCONS_00028417"; exon_number "6"; gene_name "ENSCGRG00001012658.1"; oId "ENSCGRT00001015103.1"; nearest_ref "ENSCGRT00001015103.1"; class_code "="; tss_id "TSS21073"; p_id "P14201";
LT883674v1	Cufflinks	exon	56710314	56710809	.	+	.	gene_id "XLOC_016127"; transcript_id "TCONS_00028418"; exon_number "2"; gene_name "ENSCGRG00001012658.1"; oId "CUFF.13154.1"; nearest_ref "ENSCGRT00001015103.1"; class_code "o"; tss_id "TSS21074";
LT883674v1	Cufflinks	exon	56749252	56749370	.	-	.	gene_id "XLOC_016399"; transcript_id "TCONS_00028922"; exon_number "1"; gene_name "ENSCGRG00001003773.1"; oId "ENSCGRT00001004505.1"; nearest_ref "ENSCGRT00001004505.1"; class_code "="; tss_id "TSS21455";
LT883674v1	Cufflinks	exon	56826040	56826162	.	-	.	gene_id "XLOC_016400"; transcript_id "TCONS_00028923"; exon_number "1"; gene_name "ENSCGRG00001002390.1"; oId "ENSCGRT00001002913.1"; nearest_ref "ENSCGRT00001002913.1"; class_code "="; tss_id "TSS21456";
LT883674v1	Cufflinks	exon	56847167	56847326	.	+	.	gene_id "XLOC_016126"; transcript_id "TCONS_00028417"; exon_number "7"; gene_name "ENSCGRG00001012658.1"; oId "ENSCGRT00001015103.1"; nearest_ref "ENSCGRT00001015103.1"; class_code "="; tss_id "TSS21073"; p_id "P14201";
LT883674v1	Cufflinks	exon	57025336	57025457	.	-	.	gene_id "XLOC_016401"; transcript_id "TCONS_00028924"; exon_number "1"; gene_name "ENSCGRG00001004972.1"; oId "ENSCGRT00001005883.1"; nearest_ref "ENSCGRT00001005883.1"; class_code "="; tss_id "TSS21457";
LT883674v1	Cufflinks	exon	57472992	57473146	.	+	.	gene_id "XLOC_016126"; transcript_id "TCONS_00028417"; exon_number "8"; gene_name "ENSCGRG00001012658.1"; oId "ENSCGRT00001015103.1"; nearest_ref "ENSCGRT00001015103.1"; class_code "="; tss_id "TSS21073"; p_id "P14201";
LT883674v1	Cufflinks	exon	57802026	57803118	.	+	.	gene_id "XLOC_016128"; transcript_id "TCONS_00028419"; exon_number "1"; gene_name "ENSCGRG00001014308.1"; oId "CUFF.13203.1"; nearest_ref "ENSCGRT00001017309.1"; class_code "="; tss_id "TSS21075"; p_id "P14203";
LT883674v1	Cufflinks	exon	57802959	57803118	.	+	.	gene_id "XLOC_016128"; transcript_id "TCONS_00028421"; exon_number "1"; gene_name "ENSCGRG00001014308.1"; oId "ENSCGRT00001017309.1"; nearest_ref "ENSCGRT00001017309.1"; class_code "="; tss_id "TSS21076"; p_id "P14203";
LT883674v1	Cufflinks	exon	57802959	57803118	.	+	.	gene_id "XLOC_016128"; transcript_id "TCONS_00028420"; exon_number "1"; gene_name "ENSCGRG00001014308.1"; oId "ENSCGRT00001017307.1"; nearest_ref "ENSCGRT00001017307.1"; class_code "="; tss_id "TSS21076"; p_id "P14202";
LT883674v1	Cufflinks	exon	57802959	57803118	.	+	.	gene_id "XLOC_016128"; transcript_id "TCONS_00028422"; exon_number "1"; gene_name "ENSCGRG00001014308.1"; oId "CUFF.13203.4"; nearest_ref "ENSCGRT00001017307.1"; class_code "="; tss_id "TSS21076"; p_id "P14202";
LT883674v1	Cufflinks	exon	58043554	58043712	.	+	.	gene_id "XLOC_016128"; transcript_id "TCONS_00028419"; exon_number "2"; gene_name "ENSCGRG00001014308.1"; oId "CUFF.13203.1"; nearest_ref "ENSCGRT00001017309.1"; class_code "="; tss_id "TSS21075"; p_id "P14203";
LT883674v1	Cufflinks	exon	58043554	58043712	.	+	.	gene_id "XLOC_016128"; transcript_id "TCONS_00028421"; exon_number "2"; gene_name "ENSCGRG00001014308.1"; oId "ENSCGRT00001017309.1"; nearest_ref "ENSCGRT00001017309.1"; class_code "="; tss_id "TSS21076"; p_id "P14203";
LT883674v1	Cufflinks	exon	58043554	58043712	.	+	.	gene_id "XLOC_016128"; transcript_id "TCONS_00028420"; exon_number "2"; gene_name "ENSCGRG00001014308.1"; oId "ENSCGRT00001017307.1"; nearest_ref "ENSCGRT00001017307.1"; class_code "="; tss_id "TSS21076"; p_id "P14202";
LT883674v1	Cufflinks	exon	58043554	58043712	.	+	.	gene_id "XLOC_016128"; transcript_id "TCONS_00028422"; exon_number "2"; gene_name "ENSCGRG00001014308.1"; oId "CUFF.13203.4"; nearest_ref "ENSCGRT00001017307.1"; class_code "="; tss_id "TSS21076"; p_id "P14202";
LT883674v1	Cufflinks	exon	58284129	58284520	.	+	.	gene_id "XLOC_016128"; transcript_id "TCONS_00028419"; exon_number "3"; gene_name "ENSCGRG00001014308.1"; oId "CUFF.13203.1"; nearest_ref "ENSCGRT00001017309.1"; class_code "="; tss_id "TSS21075"; p_id "P14203";
LT883674v1	Cufflinks	exon	58284129	58284520	.	+	.	gene_id "XLOC_016128"; transcript_id "TCONS_00028421"; exon_number "3"; gene_name "ENSCGRG00001014308.1"; oId "ENSCGRT00001017309.1"; nearest_ref "ENSCGRT00001017309.1"; class_code "="; tss_id "TSS21076"; p_id "P14203";
LT883674v1	Cufflinks	exon	58284129	58284520	.	+	.	gene_id "XLOC_016128"; transcript_id "TCONS_00028420"; exon_number "3"; gene_name "ENSCGRG00001014308.1"; oId "ENSCGRT00001017307.1"; nearest_ref "ENSCGRT00001017307.1"; class_code "="; tss_id "TSS21076"; p_id "P14202";
LT883674v1	Cufflinks	exon	58284129	58284520	.	+	.	gene_id "XLOC_016128"; transcript_id "TCONS_00028422"; exon_number "3"; gene_name "ENSCGRG00001014308.1"; oId "CUFF.13203.4"; nearest_ref "ENSCGRT00001017307.1"; class_code "="; tss_id "TSS21076"; p_id "P14202";
LT883674v1	Cufflinks	exon	58464736	58464901	.	+	.	gene_id "XLOC_016128"; transcript_id "TCONS_00028419"; exon_number "4"; gene_name "ENSCGRG00001014308.1"; oId "CUFF.13203.1"; nearest_ref "ENSCGRT00001017309.1"; class_code "="; tss_id "TSS21075"; p_id "P14203";
LT883674v1	Cufflinks	exon	58464736	58464901	.	+	.	gene_id "XLOC_016128"; transcript_id "TCONS_00028421"; exon_number "4"; gene_name "ENSCGRG00001014308.1"; oId "ENSCGRT00001017309.1"; nearest_ref "ENSCGRT00001017309.1"; class_code "="; tss_id "TSS21076"; p_id "P14203";
LT883674v1	Cufflinks	exon	58464736	58464901	.	+	.	gene_id "XLOC_016128"; transcript_id "TCONS_00028420"; exon_number "4"; gene_name "ENSCGRG00001014308.1"; oId "ENSCGRT00001017307.1"; nearest_ref "ENSCGRT00001017307.1"; class_code "="; tss_id "TSS21076"; p_id "P14202";
LT883674v1	Cufflinks	exon	58464736	58464901	.	+	.	gene_id "XLOC_016128"; transcript_id "TCONS_00028422"; exon_number "4"; gene_name "ENSCGRG00001014308.1"; oId "CUFF.13203.4"; nearest_ref "ENSCGRT00001017307.1"; class_code "="; tss_id "TSS21076"; p_id "P14202";
LT883674v1	Cufflinks	exon	58613911	58613921	.	+	.	gene_id "XLOC_016129"; transcript_id "TCONS_00028423"; exon_number "1"; gene_name "ENSCGRG00001014308.1"; oId "CUFF.13205.1"; nearest_ref "ENSCGRT00001017307.1"; class_code "o"; tss_id "TSS21077";
LT883674v1	Cufflinks	exon	58696941	58697071	.	+	.	gene_id "XLOC_016128"; transcript_id "TCONS_00028419"; exon_number "5"; gene_name "ENSCGRG00001014308.1"; oId "CUFF.13203.1"; nearest_ref "ENSCGRT00001017309.1"; class_code "="; tss_id "TSS21075"; p_id "P14203";
LT883674v1	Cufflinks	exon	58696941	58697071	.	+	.	gene_id "XLOC_016128"; transcript_id "TCONS_00028421"; exon_number "5"; gene_name "ENSCGRG00001014308.1"; oId "ENSCGRT00001017309.1"; nearest_ref "ENSCGRT00001017309.1"; class_code "="; tss_id "TSS21076"; p_id "P14203";
LT883674v1	Cufflinks	exon	58696941	58697071	.	+	.	gene_id "XLOC_016128"; transcript_id "TCONS_00028420"; exon_number "5"; gene_name "ENSCGRG00001014308.1"; oId "ENSCGRT00001017307.1"; nearest_ref "ENSCGRT00001017307.1"; class_code "="; tss_id "TSS21076"; p_id "P14202";
LT883674v1	Cufflinks	exon	58696941	58697071	.	+	.	gene_id "XLOC_016128"; transcript_id "TCONS_00028422"; exon_number "5"; gene_name "ENSCGRG00001014308.1"; oId "CUFF.13203.4"; nearest_ref "ENSCGRT00001017307.1"; class_code "="; tss_id "TSS21076"; p_id "P14202";
LT883674v1	Cufflinks	exon	58710418	58710575	.	+	.	gene_id "XLOC_016129"; transcript_id "TCONS_00028423"; exon_number "2"; gene_name "ENSCGRG00001014308.1"; oId "CUFF.13205.1"; nearest_ref "ENSCGRT00001017307.1"; class_code "o"; tss_id "TSS21077";
LT883674v1	Cufflinks	exon	58717051	58717194	.	+	.	gene_id "XLOC_016128"; transcript_id "TCONS_00028419"; exon_number "6"; gene_name "ENSCGRG00001014308.1"; oId "CUFF.13203.1"; nearest_ref "ENSCGRT00001017309.1"; class_code "="; tss_id "TSS21075"; p_id "P14203";
LT883674v1	Cufflinks	exon	58717051	58717194	.	+	.	gene_id "XLOC_016128"; transcript_id "TCONS_00028421"; exon_number "6"; gene_name "ENSCGRG00001014308.1"; oId "ENSCGRT00001017309.1"; nearest_ref "ENSCGRT00001017309.1"; class_code "="; tss_id "TSS21076"; p_id "P14203";
LT883674v1	Cufflinks	exon	58717051	58717194	.	+	.	gene_id "XLOC_016128"; transcript_id "TCONS_00028420"; exon_number "6"; gene_name "ENSCGRG00001014308.1"; oId "ENSCGRT00001017307.1"; nearest_ref "ENSCGRT00001017307.1"; class_code "="; tss_id "TSS21076"; p_id "P14202";
LT883674v1	Cufflinks	exon	58717051	58717194	.	+	.	gene_id "XLOC_016128"; transcript_id "TCONS_00028422"; exon_number "6"; gene_name "ENSCGRG00001014308.1"; oId "CUFF.13203.4"; nearest_ref "ENSCGRT00001017307.1"; class_code "="; tss_id "TSS21076"; p_id "P14202";
LT883674v1	Cufflinks	exon	58719085	58719093	.	+	.	gene_id "XLOC_016129"; transcript_id "TCONS_00028423"; exon_number "3"; gene_name "ENSCGRG00001014308.1"; oId "CUFF.13205.1"; nearest_ref "ENSCGRT00001017307.1"; class_code "o"; tss_id "TSS21077";
LT883674v1	Cufflinks	exon	58720832	58720861	.	+	.	gene_id "XLOC_016128"; transcript_id "TCONS_00028420"; exon_number "7"; gene_name "ENSCGRG00001014308.1"; oId "ENSCGRT00001017307.1"; nearest_ref "ENSCGRT00001017307.1"; class_code "="; tss_id "TSS21076"; p_id "P14202";
LT883674v1	Cufflinks	exon	58720832	58720861	.	+	.	gene_id "XLOC_016128"; transcript_id "TCONS_00028422"; exon_number "7"; gene_name "ENSCGRG00001014308.1"; oId "CUFF.13203.4"; nearest_ref "ENSCGRT00001017307.1"; class_code "="; tss_id "TSS21076"; p_id "P14202";
LT883674v1	Cufflinks	exon	58783310	58783446	.	+	.	gene_id "XLOC_016128"; transcript_id "TCONS_00028419"; exon_number "7"; gene_name "ENSCGRG00001014308.1"; oId "CUFF.13203.1"; nearest_ref "ENSCGRT00001017309.1"; class_code "="; tss_id "TSS21075"; p_id "P14203";
LT883674v1	Cufflinks	exon	58783310	58783446	.	+	.	gene_id "XLOC_016128"; transcript_id "TCONS_00028421"; exon_number "7"; gene_name "ENSCGRG00001014308.1"; oId "ENSCGRT00001017309.1"; nearest_ref "ENSCGRT00001017309.1"; class_code "="; tss_id "TSS21076"; p_id "P14203";
LT883674v1	Cufflinks	exon	58783310	58783446	.	+	.	gene_id "XLOC_016128"; transcript_id "TCONS_00028420"; exon_number "8"; gene_name "ENSCGRG00001014308.1"; oId "ENSCGRT00001017307.1"; nearest_ref "ENSCGRT00001017307.1"; class_code "="; tss_id "TSS21076"; p_id "P14202";
LT883674v1	Cufflinks	exon	58783310	58783446	.	+	.	gene_id "XLOC_016128"; transcript_id "TCONS_00028422"; exon_number "8"; gene_name "ENSCGRG00001014308.1"; oId "CUFF.13203.4"; nearest_ref "ENSCGRT00001017307.1"; class_code "="; tss_id "TSS21076"; p_id "P14202";
LT883674v1	Cufflinks	exon	58796925	58797100	.	+	.	gene_id "XLOC_016128"; transcript_id "TCONS_00028419"; exon_number "8"; gene_name "ENSCGRG00001014308.1"; oId "CUFF.13203.1"; nearest_ref "ENSCGRT00001017309.1"; class_code "="; tss_id "TSS21075"; p_id "P14203";
LT883674v1	Cufflinks	exon	58796925	58797100	.	+	.	gene_id "XLOC_016128"; transcript_id "TCONS_00028421"; exon_number "8"; gene_name "ENSCGRG00001014308.1"; oId "ENSCGRT00001017309.1"; nearest_ref "ENSCGRT00001017309.1"; class_code "="; tss_id "TSS21076"; p_id "P14203";
LT883674v1	Cufflinks	exon	58796925	58797100	.	+	.	gene_id "XLOC_016128"; transcript_id "TCONS_00028420"; exon_number "9"; gene_name "ENSCGRG00001014308.1"; oId "ENSCGRT00001017307.1"; nearest_ref "ENSCGRT00001017307.1"; class_code "="; tss_id "TSS21076"; p_id "P14202";
LT883674v1	Cufflinks	exon	58796925	58797100	.	+	.	gene_id "XLOC_016128"; transcript_id "TCONS_00028422"; exon_number "9"; gene_name "ENSCGRG00001014308.1"; oId "CUFF.13203.4"; nearest_ref "ENSCGRT00001017307.1"; class_code "="; tss_id "TSS21076"; p_id "P14202";
LT883674v1	Cufflinks	exon	58802361	58803849	.	+	.	gene_id "XLOC_016128"; transcript_id "TCONS_00028419"; exon_number "9"; gene_name "ENSCGRG00001014308.1"; oId "CUFF.13203.1"; nearest_ref "ENSCGRT00001017309.1"; class_code "="; tss_id "TSS21075"; p_id "P14203";
LT883674v1	Cufflinks	exon	58802361	58802563	.	+	.	gene_id "XLOC_016128"; transcript_id "TCONS_00028421"; exon_number "9"; gene_name "ENSCGRG00001014308.1"; oId "ENSCGRT00001017309.1"; nearest_ref "ENSCGRT00001017309.1"; class_code "="; tss_id "TSS21076"; p_id "P14203";
LT883674v1	Cufflinks	exon	58802361	58802563	.	+	.	gene_id "XLOC_016128"; transcript_id "TCONS_00028420"; exon_number "10"; gene_name "ENSCGRG00001014308.1"; oId "ENSCGRT00001017307.1"; nearest_ref "ENSCGRT00001017307.1"; class_code "="; tss_id "TSS21076"; p_id "P14202";
LT883674v1	Cufflinks	exon	58802361	58803849	.	+	.	gene_id "XLOC_016128"; transcript_id "TCONS_00028422"; exon_number "10"; gene_name "ENSCGRG00001014308.1"; oId "CUFF.13203.4"; nearest_ref "ENSCGRT00001017307.1"; class_code "="; tss_id "TSS21076"; p_id "P14202";
LT883674v1	Cufflinks	exon	58816896	58816905	.	+	.	gene_id "XLOC_016130"; transcript_id "TCONS_00028424"; exon_number "1"; gene_name "ENSCGRG00001013522.1"; oId "CUFF.13107.1"; nearest_ref "ENSCGRT00001016249.1"; class_code "j"; tss_id "TSS21078";
LT883674v1	Cufflinks	exon	58843529	58843701	.	-	.	gene_id "XLOC_016402"; transcript_id "TCONS_00028925"; exon_number "1"; gene_name "ENSCGRG00001019389.1"; oId "ENSCGRT00001024399.1"; nearest_ref "ENSCGRT00001024399.1"; class_code "="; tss_id "TSS21458"; p_id "P14456";
LT883674v1	Cufflinks	exon	58848306	58848507	.	-	.	gene_id "XLOC_016402"; transcript_id "TCONS_00028925"; exon_number "2"; gene_name "ENSCGRG00001019389.1"; oId "ENSCGRT00001024399.1"; nearest_ref "ENSCGRT00001024399.1"; class_code "="; tss_id "TSS21458"; p_id "P14456";
LT883674v1	Cufflinks	exon	58867054	58867189	.	-	.	gene_id "XLOC_016402"; transcript_id "TCONS_00028925"; exon_number "3"; gene_name "ENSCGRG00001019389.1"; oId "ENSCGRT00001024399.1"; nearest_ref "ENSCGRT00001024399.1"; class_code "="; tss_id "TSS21458"; p_id "P14456";
LT883674v1	Cufflinks	exon	58869039	58869218	.	-	.	gene_id "XLOC_016402"; transcript_id "TCONS_00028925"; exon_number "4"; gene_name "ENSCGRG00001019389.1"; oId "ENSCGRT00001024399.1"; nearest_ref "ENSCGRT00001024399.1"; class_code "="; tss_id "TSS21458"; p_id "P14456";
LT883674v1	Cufflinks	exon	58872072	58872238	.	-	.	gene_id "XLOC_016402"; transcript_id "TCONS_00028925"; exon_number "5"; gene_name "ENSCGRG00001019389.1"; oId "ENSCGRT00001024399.1"; nearest_ref "ENSCGRT00001024399.1"; class_code "="; tss_id "TSS21458"; p_id "P14456";
LT883674v1	Cufflinks	exon	58872880	58872980	.	-	.	gene_id "XLOC_016402"; transcript_id "TCONS_00028925"; exon_number "6"; gene_name "ENSCGRG00001019389.1"; oId "ENSCGRT00001024399.1"; nearest_ref "ENSCGRT00001024399.1"; class_code "="; tss_id "TSS21458"; p_id "P14456";
LT883674v1	Cufflinks	exon	58875657	58875956	.	-	.	gene_id "XLOC_016402"; transcript_id "TCONS_00028925"; exon_number "7"; gene_name "ENSCGRG00001019389.1"; oId "ENSCGRT00001024399.1"; nearest_ref "ENSCGRT00001024399.1"; class_code "="; tss_id "TSS21458"; p_id "P14456";
LT883674v1	Cufflinks	exon	58884147	58884441	.	-	.	gene_id "XLOC_016402"; transcript_id "TCONS_00028925"; exon_number "8"; gene_name "ENSCGRG00001019389.1"; oId "ENSCGRT00001024399.1"; nearest_ref "ENSCGRT00001024399.1"; class_code "="; tss_id "TSS21458"; p_id "P14456";
LT883674v1	Cufflinks	exon	58936055	58936682	.	-	.	gene_id "XLOC_016403"; transcript_id "TCONS_00028926"; exon_number "1"; gene_name "ENSCGRG00001000527.1"; oId "ENSCGRT00001000695.1"; nearest_ref "ENSCGRT00001000695.1"; class_code "="; tss_id "TSS21459"; p_id "P14457";
LT883674v1	Cufflinks	exon	58937883	58937980	.	-	.	gene_id "XLOC_016403"; transcript_id "TCONS_00028926"; exon_number "2"; gene_name "ENSCGRG00001000527.1"; oId "ENSCGRT00001000695.1"; nearest_ref "ENSCGRT00001000695.1"; class_code "="; tss_id "TSS21459"; p_id "P14457";
LT883674v1	Cufflinks	exon	58938512	58938570	.	-	.	gene_id "XLOC_016403"; transcript_id "TCONS_00028926"; exon_number "3"; gene_name "ENSCGRG00001000527.1"; oId "ENSCGRT00001000695.1"; nearest_ref "ENSCGRT00001000695.1"; class_code "="; tss_id "TSS21459"; p_id "P14457";
LT883674v1	Cufflinks	exon	58939693	58939858	.	-	.	gene_id "XLOC_016403"; transcript_id "TCONS_00028926"; exon_number "4"; gene_name "ENSCGRG00001000527.1"; oId "ENSCGRT00001000695.1"; nearest_ref "ENSCGRT00001000695.1"; class_code "="; tss_id "TSS21459"; p_id "P14457";
LT883674v1	Cufflinks	exon	58940649	58940692	.	-	.	gene_id "XLOC_016403"; transcript_id "TCONS_00028926"; exon_number "5"; gene_name "ENSCGRG00001000527.1"; oId "ENSCGRT00001000695.1"; nearest_ref "ENSCGRT00001000695.1"; class_code "="; tss_id "TSS21459"; p_id "P14457";
LT883674v1	Cufflinks	exon	58941393	58941452	.	-	.	gene_id "XLOC_016403"; transcript_id "TCONS_00028926"; exon_number "6"; gene_name "ENSCGRG00001000527.1"; oId "ENSCGRT00001000695.1"; nearest_ref "ENSCGRT00001000695.1"; class_code "="; tss_id "TSS21459"; p_id "P14457";
LT883674v1	Cufflinks	exon	58942756	58942854	.	-	.	gene_id "XLOC_016403"; transcript_id "TCONS_00028926"; exon_number "7"; gene_name "ENSCGRG00001000527.1"; oId "ENSCGRT00001000695.1"; nearest_ref "ENSCGRT00001000695.1"; class_code "="; tss_id "TSS21459"; p_id "P14457";
LT883674v1	Cufflinks	exon	58945423	58945565	.	-	.	gene_id "XLOC_016403"; transcript_id "TCONS_00028926"; exon_number "8"; gene_name "ENSCGRG00001000527.1"; oId "ENSCGRT00001000695.1"; nearest_ref "ENSCGRT00001000695.1"; class_code "="; tss_id "TSS21459"; p_id "P14457";
LT883674v1	Cufflinks	exon	58950408	58950498	.	-	.	gene_id "XLOC_016403"; transcript_id "TCONS_00028926"; exon_number "9"; gene_name "ENSCGRG00001000527.1"; oId "ENSCGRT00001000695.1"; nearest_ref "ENSCGRT00001000695.1"; class_code "="; tss_id "TSS21459"; p_id "P14457";
LT883674v1	Cufflinks	exon	58951326	58951394	.	-	.	gene_id "XLOC_016403"; transcript_id "TCONS_00028926"; exon_number "10"; gene_name "ENSCGRG00001000527.1"; oId "ENSCGRT00001000695.1"; nearest_ref "ENSCGRT00001000695.1"; class_code "="; tss_id "TSS21459"; p_id "P14457";
LT883674v1	Cufflinks	exon	58953236	58953302	.	-	.	gene_id "XLOC_016403"; transcript_id "TCONS_00028926"; exon_number "11"; gene_name "ENSCGRG00001000527.1"; oId "ENSCGRT00001000695.1"; nearest_ref "ENSCGRT00001000695.1"; class_code "="; tss_id "TSS21459"; p_id "P14457";
LT883674v1	Cufflinks	exon	58955236	58956245	.	-	.	gene_id "XLOC_016403"; transcript_id "TCONS_00028926"; exon_number "12"; gene_name "ENSCGRG00001000527.1"; oId "ENSCGRT00001000695.1"; nearest_ref "ENSCGRT00001000695.1"; class_code "="; tss_id "TSS21459"; p_id "P14457";
LT883674v1	Cufflinks	exon	58958490	58958711	.	+	.	gene_id "XLOC_016130"; transcript_id "TCONS_00028425"; exon_number "1"; gene_name "ENSCGRG00001013522.1"; oId "ENSCGRT00001016249.1"; nearest_ref "ENSCGRT00001016249.1"; class_code "="; tss_id "TSS21079"; p_id "P14204";
LT883674v1	Cufflinks	exon	58961229	58961387	.	+	.	gene_id "XLOC_016130"; transcript_id "TCONS_00028425"; exon_number "2"; gene_name "ENSCGRG00001013522.1"; oId "ENSCGRT00001016249.1"; nearest_ref "ENSCGRT00001016249.1"; class_code "="; tss_id "TSS21079"; p_id "P14204";
LT883674v1	Cufflinks	exon	58968597	58968797	.	+	.	gene_id "XLOC_016130"; transcript_id "TCONS_00028425"; exon_number "3"; gene_name "ENSCGRG00001013522.1"; oId "ENSCGRT00001016249.1"; nearest_ref "ENSCGRT00001016249.1"; class_code "="; tss_id "TSS21079"; p_id "P14204";
LT883674v1	Cufflinks	exon	58975240	58975420	.	+	.	gene_id "XLOC_016130"; transcript_id "TCONS_00028425"; exon_number "4"; gene_name "ENSCGRG00001013522.1"; oId "ENSCGRT00001016249.1"; nearest_ref "ENSCGRT00001016249.1"; class_code "="; tss_id "TSS21079"; p_id "P14204";
LT883674v1	Cufflinks	exon	58975549	58975598	.	+	.	gene_id "XLOC_016130"; transcript_id "TCONS_00028425"; exon_number "5"; gene_name "ENSCGRG00001013522.1"; oId "ENSCGRT00001016249.1"; nearest_ref "ENSCGRT00001016249.1"; class_code "="; tss_id "TSS21079"; p_id "P14204";
LT883674v1	Cufflinks	exon	58978600	58978757	.	+	.	gene_id "XLOC_016130"; transcript_id "TCONS_00028425"; exon_number "6"; gene_name "ENSCGRG00001013522.1"; oId "ENSCGRT00001016249.1"; nearest_ref "ENSCGRT00001016249.1"; class_code "="; tss_id "TSS21079"; p_id "P14204";
LT883674v1	Cufflinks	exon	58980753	58982614	.	-	.	gene_id "XLOC_016404"; transcript_id "TCONS_00028927"; exon_number "1"; gene_name "ENSCGRG00001013522.1"; oId "CUFF.13109.2"; nearest_ref "ENSCGRT00001016249.1"; class_code "x"; tss_id "TSS21460";
LT883674v1	Cufflinks	exon	58980753	58980943	.	-	.	gene_id "XLOC_016404"; transcript_id "TCONS_00028928"; exon_number "1"; gene_name "ENSCGRG00001001959.1"; oId "CUFF.13109.1"; nearest_ref "ENSCGRT00001002412.1"; class_code "o"; tss_id "TSS21461";
LT883674v1	Cufflinks	exon	58980753	58981845	.	+	.	gene_id "XLOC_016130"; transcript_id "TCONS_00028426"; exon_number "1"; gene_name "ENSCGRG00001013522.1"; oId "CUFF.13107.3"; nearest_ref "ENSCGRT00001016249.1"; class_code "j"; tss_id "TSS21080";
LT883674v1	Cufflinks	exon	58980756	58981013	.	+	.	gene_id "XLOC_016130"; transcript_id "TCONS_00028427"; exon_number "1"; gene_name "ENSCGRG00001013522.1"; oId "CUFF.13107.4"; nearest_ref "ENSCGRT00001016249.1"; class_code "o"; tss_id "TSS21080";
LT883674v1	Cufflinks	exon	58981654	58981845	.	+	.	gene_id "XLOC_016130"; transcript_id "TCONS_00028425"; exon_number "7"; gene_name "ENSCGRG00001013522.1"; oId "ENSCGRT00001016249.1"; nearest_ref "ENSCGRT00001016249.1"; class_code "="; tss_id "TSS21079"; p_id "P14204";
LT883674v1	Cufflinks	exon	58983429	58983506	.	+	.	gene_id "XLOC_016130"; transcript_id "TCONS_00028425"; exon_number "8"; gene_name "ENSCGRG00001013522.1"; oId "ENSCGRT00001016249.1"; nearest_ref "ENSCGRT00001016249.1"; class_code "="; tss_id "TSS21079"; p_id "P14204";
LT883674v1	Cufflinks	exon	58983429	58983506	.	+	.	gene_id "XLOC_016130"; transcript_id "TCONS_00028426"; exon_number "2"; gene_name "ENSCGRG00001013522.1"; oId "CUFF.13107.3"; nearest_ref "ENSCGRT00001016249.1"; class_code "j"; tss_id "TSS21080";
LT883674v1	Cufflinks	exon	58983475	58983506	.	+	.	gene_id "XLOC_016130"; transcript_id "TCONS_00028424"; exon_number "2"; gene_name "ENSCGRG00001013522.1"; oId "CUFF.13107.1"; nearest_ref "ENSCGRT00001016249.1"; class_code "j"; tss_id "TSS21078";
LT883674v1	Cufflinks	exon	58984665	58986147	.	+	.	gene_id "XLOC_016130"; transcript_id "TCONS_00028424"; exon_number "3"; gene_name "ENSCGRG00001013522.1"; oId "CUFF.13107.1"; nearest_ref "ENSCGRT00001016249.1"; class_code "j"; tss_id "TSS21078";
LT883674v1	Cufflinks	exon	58984665	58984856	.	+	.	gene_id "XLOC_016130"; transcript_id "TCONS_00028425"; exon_number "9"; gene_name "ENSCGRG00001013522.1"; oId "ENSCGRT00001016249.1"; nearest_ref "ENSCGRT00001016249.1"; class_code "="; tss_id "TSS21079"; p_id "P14204";
LT883674v1	Cufflinks	exon	58984665	58986147	.	+	.	gene_id "XLOC_016130"; transcript_id "TCONS_00028426"; exon_number "3"; gene_name "ENSCGRG00001013522.1"; oId "CUFF.13107.3"; nearest_ref "ENSCGRT00001016249.1"; class_code "j"; tss_id "TSS21080";
LT883674v1	Cufflinks	exon	58990271	58990296	.	-	.	gene_id "XLOC_016404"; transcript_id "TCONS_00028927"; exon_number "2"; gene_name "ENSCGRG00001013522.1"; oId "CUFF.13109.2"; nearest_ref "ENSCGRT00001016249.1"; class_code "x"; tss_id "TSS21460";
LT883674v1	Cufflinks	exon	59075572	59076402	.	-	.	gene_id "XLOC_016405"; transcript_id "TCONS_00028929"; exon_number "1"; gene_name "ENSCGRG00001001959.1"; oId "ENSCGRT00001002412.1"; nearest_ref "ENSCGRT00001002412.1"; class_code "="; tss_id "TSS21462"; p_id "P14458";
LT883674v1	Cufflinks	exon	59091361	59091367	.	+	.	gene_id "XLOC_016130"; transcript_id "TCONS_00028427"; exon_number "2"; gene_name "ENSCGRG00001013522.1"; oId "CUFF.13107.4"; nearest_ref "ENSCGRT00001016249.1"; class_code "o"; tss_id "TSS21080";
LT883674v1	Cufflinks	exon	59183623	59183638	.	-	.	gene_id "XLOC_016404"; transcript_id "TCONS_00028928"; exon_number "2"; gene_name "ENSCGRG00001001959.1"; oId "CUFF.13109.1"; nearest_ref "ENSCGRT00001002412.1"; class_code "o"; tss_id "TSS21461";
LT883674v1	Cufflinks	exon	59332273	59332483	.	+	.	gene_id "XLOC_016131"; transcript_id "TCONS_00028428"; exon_number "1"; gene_name "ENSCGRG00001022896.1"; oId "ENSCGRT00001029471.1"; nearest_ref "ENSCGRT00001029471.1"; class_code "="; tss_id "TSS21081"; p_id "P14205";
LT883674v1	Cufflinks	exon	59332510	59332565	.	+	.	gene_id "XLOC_016131"; transcript_id "TCONS_00028428"; exon_number "2"; gene_name "ENSCGRG00001022896.1"; oId "ENSCGRT00001029471.1"; nearest_ref "ENSCGRT00001029471.1"; class_code "="; tss_id "TSS21081"; p_id "P14205";
LT883674v1	Cufflinks	exon	59336209	59336788	.	-	.	gene_id "XLOC_016406"; transcript_id "TCONS_00028930"; exon_number "1"; gene_name "ENSCGRG00001005625.1"; oId "ENSCGRT00001006653.1"; nearest_ref "ENSCGRT00001006653.1"; class_code "="; tss_id "TSS21463"; p_id "P14459";
LT883674v1	Cufflinks	exon	59336681	59336788	.	-	.	gene_id "XLOC_016406"; transcript_id "TCONS_00028931"; exon_number "1"; gene_name "ENSCGRG00001005625.1"; oId "ENSCGRT00001006660.1"; nearest_ref "ENSCGRT00001006660.1"; class_code "="; tss_id "TSS21464"; p_id "P14460";
LT883674v1	Cufflinks	exon	59347205	59347339	.	-	.	gene_id "XLOC_016406"; transcript_id "TCONS_00028930"; exon_number "2"; gene_name "ENSCGRG00001005625.1"; oId "ENSCGRT00001006653.1"; nearest_ref "ENSCGRT00001006653.1"; class_code "="; tss_id "TSS21463"; p_id "P14459";
LT883674v1	Cufflinks	exon	59347205	59347339	.	-	.	gene_id "XLOC_016406"; transcript_id "TCONS_00028931"; exon_number "2"; gene_name "ENSCGRG00001005625.1"; oId "ENSCGRT00001006660.1"; nearest_ref "ENSCGRT00001006660.1"; class_code "="; tss_id "TSS21464"; p_id "P14460";
LT883674v1	Cufflinks	exon	59355872	59355977	.	-	.	gene_id "XLOC_016406"; transcript_id "TCONS_00028930"; exon_number "3"; gene_name "ENSCGRG00001005625.1"; oId "ENSCGRT00001006653.1"; nearest_ref "ENSCGRT00001006653.1"; class_code "="; tss_id "TSS21463"; p_id "P14459";
LT883674v1	Cufflinks	exon	59355872	59355977	.	-	.	gene_id "XLOC_016406"; transcript_id "TCONS_00028931"; exon_number "3"; gene_name "ENSCGRG00001005625.1"; oId "ENSCGRT00001006660.1"; nearest_ref "ENSCGRT00001006660.1"; class_code "="; tss_id "TSS21464"; p_id "P14460";
LT883674v1	Cufflinks	exon	59356568	59356740	.	-	.	gene_id "XLOC_016406"; transcript_id "TCONS_00028930"; exon_number "4"; gene_name "ENSCGRG00001005625.1"; oId "ENSCGRT00001006653.1"; nearest_ref "ENSCGRT00001006653.1"; class_code "="; tss_id "TSS21463"; p_id "P14459";
LT883674v1	Cufflinks	exon	59356568	59356740	.	-	.	gene_id "XLOC_016406"; transcript_id "TCONS_00028931"; exon_number "4"; gene_name "ENSCGRG00001005625.1"; oId "ENSCGRT00001006660.1"; nearest_ref "ENSCGRT00001006660.1"; class_code "="; tss_id "TSS21464"; p_id "P14460";
LT883674v1	Cufflinks	exon	59363627	59363716	.	-	.	gene_id "XLOC_016406"; transcript_id "TCONS_00028930"; exon_number "5"; gene_name "ENSCGRG00001005625.1"; oId "ENSCGRT00001006653.1"; nearest_ref "ENSCGRT00001006653.1"; class_code "="; tss_id "TSS21463"; p_id "P14459";
LT883674v1	Cufflinks	exon	59363627	59363716	.	-	.	gene_id "XLOC_016406"; transcript_id "TCONS_00028931"; exon_number "5"; gene_name "ENSCGRG00001005625.1"; oId "ENSCGRT00001006660.1"; nearest_ref "ENSCGRT00001006660.1"; class_code "="; tss_id "TSS21464"; p_id "P14460";
LT883674v1	Cufflinks	exon	59372756	59372911	.	-	.	gene_id "XLOC_016406"; transcript_id "TCONS_00028930"; exon_number "6"; gene_name "ENSCGRG00001005625.1"; oId "ENSCGRT00001006653.1"; nearest_ref "ENSCGRT00001006653.1"; class_code "="; tss_id "TSS21463"; p_id "P14459";
LT883674v1	Cufflinks	exon	59372756	59372911	.	-	.	gene_id "XLOC_016406"; transcript_id "TCONS_00028931"; exon_number "6"; gene_name "ENSCGRG00001005625.1"; oId "ENSCGRT00001006660.1"; nearest_ref "ENSCGRT00001006660.1"; class_code "="; tss_id "TSS21464"; p_id "P14460";
LT883674v1	Cufflinks	exon	59381005	59381196	.	-	.	gene_id "XLOC_016406"; transcript_id "TCONS_00028930"; exon_number "7"; gene_name "ENSCGRG00001005625.1"; oId "ENSCGRT00001006653.1"; nearest_ref "ENSCGRT00001006653.1"; class_code "="; tss_id "TSS21463"; p_id "P14459";
LT883674v1	Cufflinks	exon	59381005	59381196	.	-	.	gene_id "XLOC_016406"; transcript_id "TCONS_00028931"; exon_number "7"; gene_name "ENSCGRG00001005625.1"; oId "ENSCGRT00001006660.1"; nearest_ref "ENSCGRT00001006660.1"; class_code "="; tss_id "TSS21464"; p_id "P14460";
LT883674v1	Cufflinks	exon	59383250	59383350	.	-	.	gene_id "XLOC_016406"; transcript_id "TCONS_00028930"; exon_number "8"; gene_name "ENSCGRG00001005625.1"; oId "ENSCGRT00001006653.1"; nearest_ref "ENSCGRT00001006653.1"; class_code "="; tss_id "TSS21463"; p_id "P14459";
LT883674v1	Cufflinks	exon	59383250	59383350	.	-	.	gene_id "XLOC_016406"; transcript_id "TCONS_00028931"; exon_number "8"; gene_name "ENSCGRG00001005625.1"; oId "ENSCGRT00001006660.1"; nearest_ref "ENSCGRT00001006660.1"; class_code "="; tss_id "TSS21464"; p_id "P14460";
LT883674v1	Cufflinks	exon	59384241	59384351	.	-	.	gene_id "XLOC_016406"; transcript_id "TCONS_00028930"; exon_number "9"; gene_name "ENSCGRG00001005625.1"; oId "ENSCGRT00001006653.1"; nearest_ref "ENSCGRT00001006653.1"; class_code "="; tss_id "TSS21463"; p_id "P14459";
LT883674v1	Cufflinks	exon	59384241	59384351	.	-	.	gene_id "XLOC_016406"; transcript_id "TCONS_00028931"; exon_number "9"; gene_name "ENSCGRG00001005625.1"; oId "ENSCGRT00001006660.1"; nearest_ref "ENSCGRT00001006660.1"; class_code "="; tss_id "TSS21464"; p_id "P14460";
LT883674v1	Cufflinks	exon	59385426	59385545	.	-	.	gene_id "XLOC_016406"; transcript_id "TCONS_00028930"; exon_number "10"; gene_name "ENSCGRG00001005625.1"; oId "ENSCGRT00001006653.1"; nearest_ref "ENSCGRT00001006653.1"; class_code "="; tss_id "TSS21463"; p_id "P14459";
LT883674v1	Cufflinks	exon	59385426	59385545	.	-	.	gene_id "XLOC_016406"; transcript_id "TCONS_00028931"; exon_number "10"; gene_name "ENSCGRG00001005625.1"; oId "ENSCGRT00001006660.1"; nearest_ref "ENSCGRT00001006660.1"; class_code "="; tss_id "TSS21464"; p_id "P14460";
LT883674v1	Cufflinks	exon	59391065	59391215	.	-	.	gene_id "XLOC_016406"; transcript_id "TCONS_00028930"; exon_number "11"; gene_name "ENSCGRG00001005625.1"; oId "ENSCGRT00001006653.1"; nearest_ref "ENSCGRT00001006653.1"; class_code "="; tss_id "TSS21463"; p_id "P14459";
LT883674v1	Cufflinks	exon	59391065	59391215	.	-	.	gene_id "XLOC_016406"; transcript_id "TCONS_00028931"; exon_number "11"; gene_name "ENSCGRG00001005625.1"; oId "ENSCGRT00001006660.1"; nearest_ref "ENSCGRT00001006660.1"; class_code "="; tss_id "TSS21464"; p_id "P14460";
LT883674v1	Cufflinks	exon	59406422	59406501	.	-	.	gene_id "XLOC_016406"; transcript_id "TCONS_00028930"; exon_number "12"; gene_name "ENSCGRG00001005625.1"; oId "ENSCGRT00001006653.1"; nearest_ref "ENSCGRT00001006653.1"; class_code "="; tss_id "TSS21463"; p_id "P14459";
LT883674v1	Cufflinks	exon	59406422	59406501	.	-	.	gene_id "XLOC_016406"; transcript_id "TCONS_00028931"; exon_number "12"; gene_name "ENSCGRG00001005625.1"; oId "ENSCGRT00001006660.1"; nearest_ref "ENSCGRT00001006660.1"; class_code "="; tss_id "TSS21464"; p_id "P14460";
LT883674v1	Cufflinks	exon	59445160	59445306	.	-	.	gene_id "XLOC_016406"; transcript_id "TCONS_00028930"; exon_number "13"; gene_name "ENSCGRG00001005625.1"; oId "ENSCGRT00001006653.1"; nearest_ref "ENSCGRT00001006653.1"; class_code "="; tss_id "TSS21463"; p_id "P14459";
LT883674v1	Cufflinks	exon	59445160	59445306	.	-	.	gene_id "XLOC_016406"; transcript_id "TCONS_00028931"; exon_number "13"; gene_name "ENSCGRG00001005625.1"; oId "ENSCGRT00001006660.1"; nearest_ref "ENSCGRT00001006660.1"; class_code "="; tss_id "TSS21464"; p_id "P14460";
LT883674v1	Cufflinks	exon	59447012	59447106	.	-	.	gene_id "XLOC_016406"; transcript_id "TCONS_00028930"; exon_number "14"; gene_name "ENSCGRG00001005625.1"; oId "ENSCGRT00001006653.1"; nearest_ref "ENSCGRT00001006653.1"; class_code "="; tss_id "TSS21463"; p_id "P14459";
LT883674v1	Cufflinks	exon	59447012	59447106	.	-	.	gene_id "XLOC_016406"; transcript_id "TCONS_00028931"; exon_number "14"; gene_name "ENSCGRG00001005625.1"; oId "ENSCGRT00001006660.1"; nearest_ref "ENSCGRT00001006660.1"; class_code "="; tss_id "TSS21464"; p_id "P14460";
LT883674v1	Cufflinks	exon	59447811	59447848	.	-	.	gene_id "XLOC_016406"; transcript_id "TCONS_00028930"; exon_number "15"; gene_name "ENSCGRG00001005625.1"; oId "ENSCGRT00001006653.1"; nearest_ref "ENSCGRT00001006653.1"; class_code "="; tss_id "TSS21463"; p_id "P14459";
LT883674v1	Cufflinks	exon	59447811	59447848	.	-	.	gene_id "XLOC_016406"; transcript_id "TCONS_00028931"; exon_number "15"; gene_name "ENSCGRG00001005625.1"; oId "ENSCGRT00001006660.1"; nearest_ref "ENSCGRT00001006660.1"; class_code "="; tss_id "TSS21464"; p_id "P14460";
LT883674v1	Cufflinks	exon	59448187	59448327	.	-	.	gene_id "XLOC_016406"; transcript_id "TCONS_00028930"; exon_number "16"; gene_name "ENSCGRG00001005625.1"; oId "ENSCGRT00001006653.1"; nearest_ref "ENSCGRT00001006653.1"; class_code "="; tss_id "TSS21463"; p_id "P14459";
LT883674v1	Cufflinks	exon	59448187	59448327	.	-	.	gene_id "XLOC_016406"; transcript_id "TCONS_00028931"; exon_number "16"; gene_name "ENSCGRG00001005625.1"; oId "ENSCGRT00001006660.1"; nearest_ref "ENSCGRT00001006660.1"; class_code "="; tss_id "TSS21464"; p_id "P14460";
LT883674v1	Cufflinks	exon	59450002	59450211	.	-	.	gene_id "XLOC_016406"; transcript_id "TCONS_00028930"; exon_number "17"; gene_name "ENSCGRG00001005625.1"; oId "ENSCGRT00001006653.1"; nearest_ref "ENSCGRT00001006653.1"; class_code "="; tss_id "TSS21463"; p_id "P14459";
LT883674v1	Cufflinks	exon	59450002	59450211	.	-	.	gene_id "XLOC_016406"; transcript_id "TCONS_00028931"; exon_number "17"; gene_name "ENSCGRG00001005625.1"; oId "ENSCGRT00001006660.1"; nearest_ref "ENSCGRT00001006660.1"; class_code "="; tss_id "TSS21464"; p_id "P14460";
LT883674v1	Cufflinks	exon	59453133	59453229	.	-	.	gene_id "XLOC_016406"; transcript_id "TCONS_00028930"; exon_number "18"; gene_name "ENSCGRG00001005625.1"; oId "ENSCGRT00001006653.1"; nearest_ref "ENSCGRT00001006653.1"; class_code "="; tss_id "TSS21463"; p_id "P14459";
LT883674v1	Cufflinks	exon	59453133	59453229	.	-	.	gene_id "XLOC_016406"; transcript_id "TCONS_00028931"; exon_number "18"; gene_name "ENSCGRG00001005625.1"; oId "ENSCGRT00001006660.1"; nearest_ref "ENSCGRT00001006660.1"; class_code "="; tss_id "TSS21464"; p_id "P14460";
LT883674v1	Cufflinks	exon	59458841	59458927	.	-	.	gene_id "XLOC_016406"; transcript_id "TCONS_00028930"; exon_number "19"; gene_name "ENSCGRG00001005625.1"; oId "ENSCGRT00001006653.1"; nearest_ref "ENSCGRT00001006653.1"; class_code "="; tss_id "TSS21463"; p_id "P14459";
LT883674v1	Cufflinks	exon	59458841	59458927	.	-	.	gene_id "XLOC_016406"; transcript_id "TCONS_00028931"; exon_number "19"; gene_name "ENSCGRG00001005625.1"; oId "ENSCGRT00001006660.1"; nearest_ref "ENSCGRT00001006660.1"; class_code "="; tss_id "TSS21464"; p_id "P14460";
LT883674v1	Cufflinks	exon	59459139	59459233	.	-	.	gene_id "XLOC_016406"; transcript_id "TCONS_00028930"; exon_number "20"; gene_name "ENSCGRG00001005625.1"; oId "ENSCGRT00001006653.1"; nearest_ref "ENSCGRT00001006653.1"; class_code "="; tss_id "TSS21463"; p_id "P14459";
LT883674v1	Cufflinks	exon	59459139	59459233	.	-	.	gene_id "XLOC_016406"; transcript_id "TCONS_00028931"; exon_number "20"; gene_name "ENSCGRG00001005625.1"; oId "ENSCGRT00001006660.1"; nearest_ref "ENSCGRT00001006660.1"; class_code "="; tss_id "TSS21464"; p_id "P14460";
LT883674v1	Cufflinks	exon	59462263	59462454	.	-	.	gene_id "XLOC_016406"; transcript_id "TCONS_00028930"; exon_number "21"; gene_name "ENSCGRG00001005625.1"; oId "ENSCGRT00001006653.1"; nearest_ref "ENSCGRT00001006653.1"; class_code "="; tss_id "TSS21463"; p_id "P14459";
LT883674v1	Cufflinks	exon	59462263	59462454	.	-	.	gene_id "XLOC_016406"; transcript_id "TCONS_00028931"; exon_number "21"; gene_name "ENSCGRG00001005625.1"; oId "ENSCGRT00001006660.1"; nearest_ref "ENSCGRT00001006660.1"; class_code "="; tss_id "TSS21464"; p_id "P14460";
LT883674v1	Cufflinks	exon	59463449	59463538	.	-	.	gene_id "XLOC_016406"; transcript_id "TCONS_00028930"; exon_number "22"; gene_name "ENSCGRG00001005625.1"; oId "ENSCGRT00001006653.1"; nearest_ref "ENSCGRT00001006653.1"; class_code "="; tss_id "TSS21463"; p_id "P14459";
LT883674v1	Cufflinks	exon	59463449	59463538	.	-	.	gene_id "XLOC_016406"; transcript_id "TCONS_00028931"; exon_number "22"; gene_name "ENSCGRG00001005625.1"; oId "ENSCGRT00001006660.1"; nearest_ref "ENSCGRT00001006660.1"; class_code "="; tss_id "TSS21464"; p_id "P14460";
LT883674v1	Cufflinks	exon	59467495	59467596	.	-	.	gene_id "XLOC_016406"; transcript_id "TCONS_00028930"; exon_number "23"; gene_name "ENSCGRG00001005625.1"; oId "ENSCGRT00001006653.1"; nearest_ref "ENSCGRT00001006653.1"; class_code "="; tss_id "TSS21463"; p_id "P14459";
LT883674v1	Cufflinks	exon	59467495	59467596	.	-	.	gene_id "XLOC_016406"; transcript_id "TCONS_00028931"; exon_number "23"; gene_name "ENSCGRG00001005625.1"; oId "ENSCGRT00001006660.1"; nearest_ref "ENSCGRT00001006660.1"; class_code "="; tss_id "TSS21464"; p_id "P14460";
LT883674v1	Cufflinks	exon	59474403	59474652	.	-	.	gene_id "XLOC_016406"; transcript_id "TCONS_00028930"; exon_number "24"; gene_name "ENSCGRG00001005625.1"; oId "ENSCGRT00001006653.1"; nearest_ref "ENSCGRT00001006653.1"; class_code "="; tss_id "TSS21463"; p_id "P14459";
LT883674v1	Cufflinks	exon	59474403	59474652	.	-	.	gene_id "XLOC_016406"; transcript_id "TCONS_00028931"; exon_number "24"; gene_name "ENSCGRG00001005625.1"; oId "ENSCGRT00001006660.1"; nearest_ref "ENSCGRT00001006660.1"; class_code "="; tss_id "TSS21464"; p_id "P14460";
LT883674v1	Cufflinks	exon	59476973	59477098	.	-	.	gene_id "XLOC_016406"; transcript_id "TCONS_00028930"; exon_number "25"; gene_name "ENSCGRG00001005625.1"; oId "ENSCGRT00001006653.1"; nearest_ref "ENSCGRT00001006653.1"; class_code "="; tss_id "TSS21463"; p_id "P14459";
LT883674v1	Cufflinks	exon	59476973	59477098	.	-	.	gene_id "XLOC_016406"; transcript_id "TCONS_00028931"; exon_number "25"; gene_name "ENSCGRG00001005625.1"; oId "ENSCGRT00001006660.1"; nearest_ref "ENSCGRT00001006660.1"; class_code "="; tss_id "TSS21464"; p_id "P14460";
LT883674v1	Cufflinks	exon	59478606	59478769	.	-	.	gene_id "XLOC_016406"; transcript_id "TCONS_00028930"; exon_number "26"; gene_name "ENSCGRG00001005625.1"; oId "ENSCGRT00001006653.1"; nearest_ref "ENSCGRT00001006653.1"; class_code "="; tss_id "TSS21463"; p_id "P14459";
LT883674v1	Cufflinks	exon	59478606	59478769	.	-	.	gene_id "XLOC_016406"; transcript_id "TCONS_00028931"; exon_number "26"; gene_name "ENSCGRG00001005625.1"; oId "ENSCGRT00001006660.1"; nearest_ref "ENSCGRT00001006660.1"; class_code "="; tss_id "TSS21464"; p_id "P14460";
LT883674v1	Cufflinks	exon	59479809	59479898	.	-	.	gene_id "XLOC_016406"; transcript_id "TCONS_00028930"; exon_number "27"; gene_name "ENSCGRG00001005625.1"; oId "ENSCGRT00001006653.1"; nearest_ref "ENSCGRT00001006653.1"; class_code "="; tss_id "TSS21463"; p_id "P14459";
LT883674v1	Cufflinks	exon	59479809	59479898	.	-	.	gene_id "XLOC_016406"; transcript_id "TCONS_00028931"; exon_number "27"; gene_name "ENSCGRG00001005625.1"; oId "ENSCGRT00001006660.1"; nearest_ref "ENSCGRT00001006660.1"; class_code "="; tss_id "TSS21464"; p_id "P14460";
LT883674v1	Cufflinks	exon	59496363	59496587	.	-	.	gene_id "XLOC_016406"; transcript_id "TCONS_00028930"; exon_number "28"; gene_name "ENSCGRG00001005625.1"; oId "ENSCGRT00001006653.1"; nearest_ref "ENSCGRT00001006653.1"; class_code "="; tss_id "TSS21463"; p_id "P14459";
LT883674v1	Cufflinks	exon	59508014	59508134	.	-	.	gene_id "XLOC_016406"; transcript_id "TCONS_00028930"; exon_number "29"; gene_name "ENSCGRG00001005625.1"; oId "ENSCGRT00001006653.1"; nearest_ref "ENSCGRT00001006653.1"; class_code "="; tss_id "TSS21463"; p_id "P14459";
LT883674v1	Cufflinks	exon	59508014	59508134	.	-	.	gene_id "XLOC_016406"; transcript_id "TCONS_00028931"; exon_number "28"; gene_name "ENSCGRG00001005625.1"; oId "ENSCGRT00001006660.1"; nearest_ref "ENSCGRT00001006660.1"; class_code "="; tss_id "TSS21464"; p_id "P14460";
LT883674v1	Cufflinks	exon	59508625	59508735	.	-	.	gene_id "XLOC_016406"; transcript_id "TCONS_00028930"; exon_number "30"; gene_name "ENSCGRG00001005625.1"; oId "ENSCGRT00001006653.1"; nearest_ref "ENSCGRT00001006653.1"; class_code "="; tss_id "TSS21463"; p_id "P14459";
LT883674v1	Cufflinks	exon	59508625	59508735	.	-	.	gene_id "XLOC_016406"; transcript_id "TCONS_00028931"; exon_number "29"; gene_name "ENSCGRG00001005625.1"; oId "ENSCGRT00001006660.1"; nearest_ref "ENSCGRT00001006660.1"; class_code "="; tss_id "TSS21464"; p_id "P14460";
LT883674v1	Cufflinks	exon	59545577	59546451	.	-	.	gene_id "XLOC_016406"; transcript_id "TCONS_00028930"; exon_number "31"; gene_name "ENSCGRG00001005625.1"; oId "ENSCGRT00001006653.1"; nearest_ref "ENSCGRT00001006653.1"; class_code "="; tss_id "TSS21463"; p_id "P14459";
LT883674v1	Cufflinks	exon	59545577	59545650	.	-	.	gene_id "XLOC_016406"; transcript_id "TCONS_00028931"; exon_number "30"; gene_name "ENSCGRG00001005625.1"; oId "ENSCGRT00001006660.1"; nearest_ref "ENSCGRT00001006660.1"; class_code "="; tss_id "TSS21464"; p_id "P14460";
LT883674v1	Cufflinks	exon	59552084	59552190	.	+	.	gene_id "XLOC_016132"; transcript_id "TCONS_00028429"; exon_number "1"; oId "CUFF.13080.1"; class_code "u"; tss_id "TSS21082";
LT883674v1	Cufflinks	exon	59552343	59552861	.	+	.	gene_id "XLOC_016132"; transcript_id "TCONS_00028429"; exon_number "2"; oId "CUFF.13080.1"; class_code "u"; tss_id "TSS21082";
LT883674v1	Cufflinks	exon	59626086	59626102	.	+	.	gene_id "XLOC_016133"; transcript_id "TCONS_00028430"; exon_number "1"; gene_name "ENSCGRG00001016665.1"; oId "CUFF.13141.1"; nearest_ref "ENSCGRT00001020535.1"; class_code "j"; tss_id "TSS21083";
LT883674v1	Cufflinks	exon	59631184	59631397	.	+	.	gene_id "XLOC_016134"; transcript_id "TCONS_00028432"; exon_number "1"; gene_name "ENSCGRG00001018980.1"; oId "ENSCGRT00001023839.1"; nearest_ref "ENSCGRT00001023839.1"; class_code "="; tss_id "TSS21086"; p_id "P14209";
LT883674v1	Cufflinks	exon	59631184	59631397	.	+	.	gene_id "XLOC_016134"; transcript_id "TCONS_00028431"; exon_number "1"; gene_name "ENSCGRG00001018980.1"; oId "ENSCGRT00001023835.1"; nearest_ref "ENSCGRT00001023835.1"; class_code "="; tss_id "TSS21086"; p_id "P14208";
LT883674v1	Cufflinks	exon	59663750	59663883	.	-	.	gene_id "XLOC_016407"; transcript_id "TCONS_00028932"; exon_number "1"; gene_name "ENSCGRG00001001219.1"; oId "ENSCGRT00001001578.1"; nearest_ref "ENSCGRT00001001578.1"; class_code "="; tss_id "TSS21465";
LT883674v1	Cufflinks	exon	59672753	59672762	.	+	.	gene_id "XLOC_016133"; transcript_id "TCONS_00028433"; exon_number "1"; gene_name "ENSCGRG00001016665.1"; oId "CUFF.13141.2"; nearest_ref "ENSCGRT00001020535.1"; class_code "j"; tss_id "TSS21084";
LT883674v1	Cufflinks	exon	59697986	59698205	.	+	.	gene_id "XLOC_016134"; transcript_id "TCONS_00028434"; exon_number "1"; gene_name "ENSCGRG00001018980.1"; oId "ENSCGRT00001023845.1"; nearest_ref "ENSCGRT00001023845.1"; class_code "="; tss_id "TSS21087"; p_id "P14207";
LT883674v1	Cufflinks	exon	59704304	59704465	.	+	.	gene_id "XLOC_016134"; transcript_id "TCONS_00028432"; exon_number "2"; gene_name "ENSCGRG00001018980.1"; oId "ENSCGRT00001023839.1"; nearest_ref "ENSCGRT00001023839.1"; class_code "="; tss_id "TSS21086"; p_id "P14209";
LT883674v1	Cufflinks	exon	59704304	59704465	.	+	.	gene_id "XLOC_016134"; transcript_id "TCONS_00028431"; exon_number "2"; gene_name "ENSCGRG00001018980.1"; oId "ENSCGRT00001023835.1"; nearest_ref "ENSCGRT00001023835.1"; class_code "="; tss_id "TSS21086"; p_id "P14208";
LT883674v1	Cufflinks	exon	59704304	59704465	.	+	.	gene_id "XLOC_016134"; transcript_id "TCONS_00028434"; exon_number "2"; gene_name "ENSCGRG00001018980.1"; oId "ENSCGRT00001023845.1"; nearest_ref "ENSCGRT00001023845.1"; class_code "="; tss_id "TSS21087"; p_id "P14207";
LT883674v1	Cufflinks	exon	59704556	59704637	.	+	.	gene_id "XLOC_016134"; transcript_id "TCONS_00028432"; exon_number "3"; gene_name "ENSCGRG00001018980.1"; oId "ENSCGRT00001023839.1"; nearest_ref "ENSCGRT00001023839.1"; class_code "="; tss_id "TSS21086"; p_id "P14209";
LT883674v1	Cufflinks	exon	59704556	59704637	.	+	.	gene_id "XLOC_016134"; transcript_id "TCONS_00028431"; exon_number "3"; gene_name "ENSCGRG00001018980.1"; oId "ENSCGRT00001023835.1"; nearest_ref "ENSCGRT00001023835.1"; class_code "="; tss_id "TSS21086"; p_id "P14208";
LT883674v1	Cufflinks	exon	59704556	59704637	.	+	.	gene_id "XLOC_016134"; transcript_id "TCONS_00028434"; exon_number "3"; gene_name "ENSCGRG00001018980.1"; oId "ENSCGRT00001023845.1"; nearest_ref "ENSCGRT00001023845.1"; class_code "="; tss_id "TSS21087"; p_id "P14207";
LT883674v1	Cufflinks	exon	59715262	59715276	.	-	.	gene_id "XLOC_016408"; transcript_id "TCONS_00028933"; exon_number "1"; gene_name "ENSCGRG00001024642.1"; oId "CUFF.13142.1"; nearest_ref "ENSCGRT00001031958.1"; class_code "o"; tss_id "TSS21466";
LT883674v1	Cufflinks	exon	59715328	59715435	.	+	.	gene_id "XLOC_016134"; transcript_id "TCONS_00028431"; exon_number "4"; gene_name "ENSCGRG00001018980.1"; oId "ENSCGRT00001023835.1"; nearest_ref "ENSCGRT00001023835.1"; class_code "="; tss_id "TSS21086"; p_id "P14208";
LT883674v1	Cufflinks	exon	59715328	59715435	.	+	.	gene_id "XLOC_016134"; transcript_id "TCONS_00028434"; exon_number "4"; gene_name "ENSCGRG00001018980.1"; oId "ENSCGRT00001023845.1"; nearest_ref "ENSCGRT00001023845.1"; class_code "="; tss_id "TSS21087"; p_id "P14207";
LT883674v1	Cufflinks	exon	59716114	59716237	.	+	.	gene_id "XLOC_016134"; transcript_id "TCONS_00028432"; exon_number "4"; gene_name "ENSCGRG00001018980.1"; oId "ENSCGRT00001023839.1"; nearest_ref "ENSCGRT00001023839.1"; class_code "="; tss_id "TSS21086"; p_id "P14209";
LT883674v1	Cufflinks	exon	59716114	59716237	.	+	.	gene_id "XLOC_016134"; transcript_id "TCONS_00028431"; exon_number "5"; gene_name "ENSCGRG00001018980.1"; oId "ENSCGRT00001023835.1"; nearest_ref "ENSCGRT00001023835.1"; class_code "="; tss_id "TSS21086"; p_id "P14208";
LT883674v1	Cufflinks	exon	59716114	59716237	.	+	.	gene_id "XLOC_016134"; transcript_id "TCONS_00028434"; exon_number "5"; gene_name "ENSCGRG00001018980.1"; oId "ENSCGRT00001023845.1"; nearest_ref "ENSCGRT00001023845.1"; class_code "="; tss_id "TSS21087"; p_id "P14207";
LT883674v1	Cufflinks	exon	59717448	59719451	.	-	.	gene_id "XLOC_016409"; transcript_id "TCONS_00028934"; exon_number "1"; gene_name "ENSCGRG00001024642.1"; oId "CUFF.13144.1"; nearest_ref "ENSCGRT00001031958.1"; class_code "j"; tss_id "TSS21467";
LT883674v1	Cufflinks	exon	59717454	59719451	.	-	.	gene_id "XLOC_016409"; transcript_id "TCONS_00028935"; exon_number "1"; gene_name "ENSCGRG00001024642.1"; oId "ENSCGRT00001031958.1"; nearest_ref "ENSCGRT00001031958.1"; class_code "="; tss_id "TSS21468"; p_id "P14461";
LT883674v1	Cufflinks	exon	59722175	59722193	.	-	.	gene_id "XLOC_016409"; transcript_id "TCONS_00028934"; exon_number "2"; gene_name "ENSCGRG00001024642.1"; oId "CUFF.13144.1"; nearest_ref "ENSCGRT00001031958.1"; class_code "j"; tss_id "TSS21467";
LT883674v1	Cufflinks	exon	59722175	59722343	.	-	.	gene_id "XLOC_016409"; transcript_id "TCONS_00028935"; exon_number "2"; gene_name "ENSCGRG00001024642.1"; oId "ENSCGRT00001031958.1"; nearest_ref "ENSCGRT00001031958.1"; class_code "="; tss_id "TSS21468"; p_id "P14461";
LT883674v1	Cufflinks	exon	59723628	59723758	.	-	.	gene_id "XLOC_016409"; transcript_id "TCONS_00028935"; exon_number "3"; gene_name "ENSCGRG00001024642.1"; oId "ENSCGRT00001031958.1"; nearest_ref "ENSCGRT00001031958.1"; class_code "="; tss_id "TSS21468"; p_id "P14461";
LT883674v1	Cufflinks	exon	59725570	59725763	.	-	.	gene_id "XLOC_016409"; transcript_id "TCONS_00028935"; exon_number "4"; gene_name "ENSCGRG00001024642.1"; oId "ENSCGRT00001031958.1"; nearest_ref "ENSCGRT00001031958.1"; class_code "="; tss_id "TSS21468"; p_id "P14461";
LT883674v1	Cufflinks	exon	59734558	59734611	.	-	.	gene_id "XLOC_016409"; transcript_id "TCONS_00028935"; exon_number "5"; gene_name "ENSCGRG00001024642.1"; oId "ENSCGRT00001031958.1"; nearest_ref "ENSCGRT00001031958.1"; class_code "="; tss_id "TSS21468"; p_id "P14461";
LT883674v1	Cufflinks	exon	59735410	59735539	.	-	.	gene_id "XLOC_016409"; transcript_id "TCONS_00028935"; exon_number "6"; gene_name "ENSCGRG00001024642.1"; oId "ENSCGRT00001031958.1"; nearest_ref "ENSCGRT00001031958.1"; class_code "="; tss_id "TSS21468"; p_id "P14461";
LT883674v1	Cufflinks	exon	59735948	59736110	.	-	.	gene_id "XLOC_016409"; transcript_id "TCONS_00028935"; exon_number "7"; gene_name "ENSCGRG00001024642.1"; oId "ENSCGRT00001031958.1"; nearest_ref "ENSCGRT00001031958.1"; class_code "="; tss_id "TSS21468"; p_id "P14461";
LT883674v1	Cufflinks	exon	59737764	59737900	.	-	.	gene_id "XLOC_016409"; transcript_id "TCONS_00028935"; exon_number "8"; gene_name "ENSCGRG00001024642.1"; oId "ENSCGRT00001031958.1"; nearest_ref "ENSCGRT00001031958.1"; class_code "="; tss_id "TSS21468"; p_id "P14461";
LT883674v1	Cufflinks	exon	59741194	59741256	.	-	.	gene_id "XLOC_016409"; transcript_id "TCONS_00028935"; exon_number "9"; gene_name "ENSCGRG00001024642.1"; oId "ENSCGRT00001031958.1"; nearest_ref "ENSCGRT00001031958.1"; class_code "="; tss_id "TSS21468"; p_id "P14461";
LT883674v1	Cufflinks	exon	59745861	59745917	.	-	.	gene_id "XLOC_016409"; transcript_id "TCONS_00028935"; exon_number "10"; gene_name "ENSCGRG00001024642.1"; oId "ENSCGRT00001031958.1"; nearest_ref "ENSCGRT00001031958.1"; class_code "="; tss_id "TSS21468"; p_id "P14461";
LT883674v1	Cufflinks	exon	59749563	59749619	.	-	.	gene_id "XLOC_016409"; transcript_id "TCONS_00028935"; exon_number "11"; gene_name "ENSCGRG00001024642.1"; oId "ENSCGRT00001031958.1"; nearest_ref "ENSCGRT00001031958.1"; class_code "="; tss_id "TSS21468"; p_id "P14461";
LT883674v1	Cufflinks	exon	59751070	59751118	.	-	.	gene_id "XLOC_016409"; transcript_id "TCONS_00028935"; exon_number "12"; gene_name "ENSCGRG00001024642.1"; oId "ENSCGRT00001031958.1"; nearest_ref "ENSCGRT00001031958.1"; class_code "="; tss_id "TSS21468"; p_id "P14461";
LT883674v1	Cufflinks	exon	59751581	59751721	.	-	.	gene_id "XLOC_016409"; transcript_id "TCONS_00028935"; exon_number "13"; gene_name "ENSCGRG00001024642.1"; oId "ENSCGRT00001031958.1"; nearest_ref "ENSCGRT00001031958.1"; class_code "="; tss_id "TSS21468"; p_id "P14461";
LT883674v1	Cufflinks	exon	59755922	59755984	.	-	.	gene_id "XLOC_016409"; transcript_id "TCONS_00028935"; exon_number "14"; gene_name "ENSCGRG00001024642.1"; oId "ENSCGRT00001031958.1"; nearest_ref "ENSCGRT00001031958.1"; class_code "="; tss_id "TSS21468"; p_id "P14461";
LT883674v1	Cufflinks	exon	59758622	59758759	.	-	.	gene_id "XLOC_016409"; transcript_id "TCONS_00028935"; exon_number "15"; gene_name "ENSCGRG00001024642.1"; oId "ENSCGRT00001031958.1"; nearest_ref "ENSCGRT00001031958.1"; class_code "="; tss_id "TSS21468"; p_id "P14461";
LT883674v1	Cufflinks	exon	59760371	59760532	.	-	.	gene_id "XLOC_016409"; transcript_id "TCONS_00028935"; exon_number "16"; gene_name "ENSCGRG00001024642.1"; oId "ENSCGRT00001031958.1"; nearest_ref "ENSCGRT00001031958.1"; class_code "="; tss_id "TSS21468"; p_id "P14461";
LT883674v1	Cufflinks	exon	59761631	59761755	.	-	.	gene_id "XLOC_016409"; transcript_id "TCONS_00028935"; exon_number "17"; gene_name "ENSCGRG00001024642.1"; oId "ENSCGRT00001031958.1"; nearest_ref "ENSCGRT00001031958.1"; class_code "="; tss_id "TSS21468"; p_id "P14461";
LT883674v1	Cufflinks	exon	59764348	59764432	.	-	.	gene_id "XLOC_016409"; transcript_id "TCONS_00028935"; exon_number "18"; gene_name "ENSCGRG00001024642.1"; oId "ENSCGRT00001031958.1"; nearest_ref "ENSCGRT00001031958.1"; class_code "="; tss_id "TSS21468"; p_id "P14461";
LT883674v1	Cufflinks	exon	59769849	59771545	.	-	.	gene_id "XLOC_016409"; transcript_id "TCONS_00028936"; exon_number "1"; gene_name "ENSCGRG00001024642.1"; oId "CUFF.13144.3"; nearest_ref "ENSCGRT00001031958.1"; class_code "j"; tss_id "TSS21468";
LT883674v1	Cufflinks	exon	59770997	59771545	.	-	.	gene_id "XLOC_016409"; transcript_id "TCONS_00028935"; exon_number "19"; gene_name "ENSCGRG00001024642.1"; oId "ENSCGRT00001031958.1"; nearest_ref "ENSCGRT00001031958.1"; class_code "="; tss_id "TSS21468"; p_id "P14461";
LT883674v1	Cufflinks	exon	59771647	59771823	.	-	.	gene_id "XLOC_016409"; transcript_id "TCONS_00028935"; exon_number "20"; gene_name "ENSCGRG00001024642.1"; oId "ENSCGRT00001031958.1"; nearest_ref "ENSCGRT00001031958.1"; class_code "="; tss_id "TSS21468"; p_id "P14461";
LT883674v1	Cufflinks	exon	59771647	59771823	.	-	.	gene_id "XLOC_016409"; transcript_id "TCONS_00028936"; exon_number "2"; gene_name "ENSCGRG00001024642.1"; oId "CUFF.13144.3"; nearest_ref "ENSCGRT00001031958.1"; class_code "j"; tss_id "TSS21468";
LT883674v1	Cufflinks	exon	59773089	59773187	.	-	.	gene_id "XLOC_016410"; transcript_id "TCONS_00028937"; exon_number "1"; oId "CUFF.13146.1"; class_code "u"; tss_id "TSS21469";
LT883674v1	Cufflinks	exon	59773856	59773923	.	-	.	gene_id "XLOC_016410"; transcript_id "TCONS_00028937"; exon_number "2"; oId "CUFF.13146.1"; class_code "u"; tss_id "TSS21469";
LT883674v1	Cufflinks	exon	59773990	59774050	.	-	.	gene_id "XLOC_016409"; transcript_id "TCONS_00028934"; exon_number "3"; gene_name "ENSCGRG00001024642.1"; oId "CUFF.13144.1"; nearest_ref "ENSCGRT00001031958.1"; class_code "j"; tss_id "TSS21467";
LT883674v1	Cufflinks	exon	59785799	59786570	.	+	.	gene_id "XLOC_016133"; transcript_id "TCONS_00028435"; exon_number "1"; gene_name "ENSCGRG00001016665.1"; oId "ENSCGRT00001020535.1"; nearest_ref "ENSCGRT00001020535.1"; class_code "="; tss_id "TSS21085"; p_id "P14206";
LT883674v1	Cufflinks	exon	59785799	59786570	.	+	.	gene_id "XLOC_016133"; transcript_id "TCONS_00028436"; exon_number "1"; gene_name "ENSCGRG00001016665.1"; oId "CUFF.13141.4"; nearest_ref "ENSCGRT00001020535.1"; class_code "="; tss_id "TSS21085"; p_id "P14206";
LT883674v1	Cufflinks	exon	59798043	59798153	.	+	.	gene_id "XLOC_016133"; transcript_id "TCONS_00028435"; exon_number "2"; gene_name "ENSCGRG00001016665.1"; oId "ENSCGRT00001020535.1"; nearest_ref "ENSCGRT00001020535.1"; class_code "="; tss_id "TSS21085"; p_id "P14206";
LT883674v1	Cufflinks	exon	59798043	59798153	.	+	.	gene_id "XLOC_016133"; transcript_id "TCONS_00028436"; exon_number "2"; gene_name "ENSCGRG00001016665.1"; oId "CUFF.13141.4"; nearest_ref "ENSCGRT00001020535.1"; class_code "="; tss_id "TSS21085"; p_id "P14206";
LT883674v1	Cufflinks	exon	59804882	59805006	.	+	.	gene_id "XLOC_016133"; transcript_id "TCONS_00028435"; exon_number "3"; gene_name "ENSCGRG00001016665.1"; oId "ENSCGRT00001020535.1"; nearest_ref "ENSCGRT00001020535.1"; class_code "="; tss_id "TSS21085"; p_id "P14206";
LT883674v1	Cufflinks	exon	59804882	59805006	.	+	.	gene_id "XLOC_016133"; transcript_id "TCONS_00028436"; exon_number "3"; gene_name "ENSCGRG00001016665.1"; oId "CUFF.13141.4"; nearest_ref "ENSCGRT00001020535.1"; class_code "="; tss_id "TSS21085"; p_id "P14206";
LT883674v1	Cufflinks	exon	59807169	59807243	.	+	.	gene_id "XLOC_016133"; transcript_id "TCONS_00028435"; exon_number "4"; gene_name "ENSCGRG00001016665.1"; oId "ENSCGRT00001020535.1"; nearest_ref "ENSCGRT00001020535.1"; class_code "="; tss_id "TSS21085"; p_id "P14206";
LT883674v1	Cufflinks	exon	59807169	59807243	.	+	.	gene_id "XLOC_016133"; transcript_id "TCONS_00028436"; exon_number "4"; gene_name "ENSCGRG00001016665.1"; oId "CUFF.13141.4"; nearest_ref "ENSCGRT00001020535.1"; class_code "="; tss_id "TSS21085"; p_id "P14206";
LT883674v1	Cufflinks	exon	59811227	59811379	.	+	.	gene_id "XLOC_016133"; transcript_id "TCONS_00028435"; exon_number "5"; gene_name "ENSCGRG00001016665.1"; oId "ENSCGRT00001020535.1"; nearest_ref "ENSCGRT00001020535.1"; class_code "="; tss_id "TSS21085"; p_id "P14206";
LT883674v1	Cufflinks	exon	59811227	59811379	.	+	.	gene_id "XLOC_016133"; transcript_id "TCONS_00028436"; exon_number "5"; gene_name "ENSCGRG00001016665.1"; oId "CUFF.13141.4"; nearest_ref "ENSCGRT00001020535.1"; class_code "="; tss_id "TSS21085"; p_id "P14206";
LT883674v1	Cufflinks	exon	59812902	59813083	.	+	.	gene_id "XLOC_016133"; transcript_id "TCONS_00028435"; exon_number "6"; gene_name "ENSCGRG00001016665.1"; oId "ENSCGRT00001020535.1"; nearest_ref "ENSCGRT00001020535.1"; class_code "="; tss_id "TSS21085"; p_id "P14206";
LT883674v1	Cufflinks	exon	59812902	59813083	.	+	.	gene_id "XLOC_016133"; transcript_id "TCONS_00028436"; exon_number "6"; gene_name "ENSCGRG00001016665.1"; oId "CUFF.13141.4"; nearest_ref "ENSCGRT00001020535.1"; class_code "="; tss_id "TSS21085"; p_id "P14206";
LT883674v1	Cufflinks	exon	59813668	59813787	.	+	.	gene_id "XLOC_016133"; transcript_id "TCONS_00028435"; exon_number "7"; gene_name "ENSCGRG00001016665.1"; oId "ENSCGRT00001020535.1"; nearest_ref "ENSCGRT00001020535.1"; class_code "="; tss_id "TSS21085"; p_id "P14206";
LT883674v1	Cufflinks	exon	59813668	59813787	.	+	.	gene_id "XLOC_016133"; transcript_id "TCONS_00028436"; exon_number "7"; gene_name "ENSCGRG00001016665.1"; oId "CUFF.13141.4"; nearest_ref "ENSCGRT00001020535.1"; class_code "="; tss_id "TSS21085"; p_id "P14206";
LT883674v1	Cufflinks	exon	59815221	59815326	.	+	.	gene_id "XLOC_016133"; transcript_id "TCONS_00028435"; exon_number "8"; gene_name "ENSCGRG00001016665.1"; oId "ENSCGRT00001020535.1"; nearest_ref "ENSCGRT00001020535.1"; class_code "="; tss_id "TSS21085"; p_id "P14206";
LT883674v1	Cufflinks	exon	59815221	59815326	.	+	.	gene_id "XLOC_016133"; transcript_id "TCONS_00028436"; exon_number "8"; gene_name "ENSCGRG00001016665.1"; oId "CUFF.13141.4"; nearest_ref "ENSCGRT00001020535.1"; class_code "="; tss_id "TSS21085"; p_id "P14206";
LT883674v1	Cufflinks	exon	59815582	59815702	.	+	.	gene_id "XLOC_016133"; transcript_id "TCONS_00028435"; exon_number "9"; gene_name "ENSCGRG00001016665.1"; oId "ENSCGRT00001020535.1"; nearest_ref "ENSCGRT00001020535.1"; class_code "="; tss_id "TSS21085"; p_id "P14206";
LT883674v1	Cufflinks	exon	59815582	59815702	.	+	.	gene_id "XLOC_016133"; transcript_id "TCONS_00028436"; exon_number "9"; gene_name "ENSCGRG00001016665.1"; oId "CUFF.13141.4"; nearest_ref "ENSCGRT00001020535.1"; class_code "="; tss_id "TSS21085"; p_id "P14206";
LT883674v1	Cufflinks	exon	59817642	59817774	.	+	.	gene_id "XLOC_016133"; transcript_id "TCONS_00028435"; exon_number "10"; gene_name "ENSCGRG00001016665.1"; oId "ENSCGRT00001020535.1"; nearest_ref "ENSCGRT00001020535.1"; class_code "="; tss_id "TSS21085"; p_id "P14206";
LT883674v1	Cufflinks	exon	59817642	59817774	.	+	.	gene_id "XLOC_016133"; transcript_id "TCONS_00028436"; exon_number "10"; gene_name "ENSCGRG00001016665.1"; oId "CUFF.13141.4"; nearest_ref "ENSCGRT00001020535.1"; class_code "="; tss_id "TSS21085"; p_id "P14206";
LT883674v1	Cufflinks	exon	59819154	59819302	.	+	.	gene_id "XLOC_016133"; transcript_id "TCONS_00028435"; exon_number "11"; gene_name "ENSCGRG00001016665.1"; oId "ENSCGRT00001020535.1"; nearest_ref "ENSCGRT00001020535.1"; class_code "="; tss_id "TSS21085"; p_id "P14206";
LT883674v1	Cufflinks	exon	59819154	59819302	.	+	.	gene_id "XLOC_016133"; transcript_id "TCONS_00028436"; exon_number "11"; gene_name "ENSCGRG00001016665.1"; oId "CUFF.13141.4"; nearest_ref "ENSCGRT00001020535.1"; class_code "="; tss_id "TSS21085"; p_id "P14206";
LT883674v1	Cufflinks	exon	59819281	59819302	.	+	.	gene_id "XLOC_016133"; transcript_id "TCONS_00028433"; exon_number "2"; gene_name "ENSCGRG00001016665.1"; oId "CUFF.13141.2"; nearest_ref "ENSCGRT00001020535.1"; class_code "j"; tss_id "TSS21084";
LT883674v1	Cufflinks	exon	59819288	59819302	.	+	.	gene_id "XLOC_016133"; transcript_id "TCONS_00028430"; exon_number "2"; gene_name "ENSCGRG00001016665.1"; oId "CUFF.13141.1"; nearest_ref "ENSCGRT00001020535.1"; class_code "j"; tss_id "TSS21083";
LT883674v1	Cufflinks	exon	59820481	59822732	.	+	.	gene_id "XLOC_016133"; transcript_id "TCONS_00028430"; exon_number "3"; gene_name "ENSCGRG00001016665.1"; oId "CUFF.13141.1"; nearest_ref "ENSCGRT00001020535.1"; class_code "j"; tss_id "TSS21083";
LT883674v1	Cufflinks	exon	59820481	59822732	.	+	.	gene_id "XLOC_016133"; transcript_id "TCONS_00028433"; exon_number "3"; gene_name "ENSCGRG00001016665.1"; oId "CUFF.13141.2"; nearest_ref "ENSCGRT00001020535.1"; class_code "j"; tss_id "TSS21084";
LT883674v1	Cufflinks	exon	59820481	59821167	.	+	.	gene_id "XLOC_016133"; transcript_id "TCONS_00028435"; exon_number "12"; gene_name "ENSCGRG00001016665.1"; oId "ENSCGRT00001020535.1"; nearest_ref "ENSCGRT00001020535.1"; class_code "="; tss_id "TSS21085"; p_id "P14206";
LT883674v1	Cufflinks	exon	59820481	59822732	.	+	.	gene_id "XLOC_016133"; transcript_id "TCONS_00028436"; exon_number "12"; gene_name "ENSCGRG00001016665.1"; oId "CUFF.13141.4"; nearest_ref "ENSCGRT00001020535.1"; class_code "="; tss_id "TSS21085"; p_id "P14206";
LT883674v1	Cufflinks	exon	59823260	59823944	.	-	.	gene_id "XLOC_016408"; transcript_id "TCONS_00028938"; exon_number "1"; oId "CUFF.13143.1"; class_code "u"; tss_id "TSS21466";
LT883674v1	Cufflinks	exon	59823500	59823944	.	-	.	gene_id "XLOC_016408"; transcript_id "TCONS_00028933"; exon_number "2"; gene_name "ENSCGRG00001024642.1"; oId "CUFF.13142.1"; nearest_ref "ENSCGRT00001031958.1"; class_code "o"; tss_id "TSS21466";
LT883674v1	Cufflinks	exon	59829818	59830009	.	-	.	gene_id "XLOC_016411"; transcript_id "TCONS_00028939"; exon_number "1"; gene_name "ENSCGRG00001016376.1"; oId "CUFF.13114.1"; nearest_ref "ENSCGRT00001020152.1"; class_code "j"; tss_id "TSS21470";
LT883674v1	Cufflinks	exon	59829987	59830009	.	-	.	gene_id "XLOC_016411"; transcript_id "TCONS_00028940"; exon_number "1"; gene_name "ENSCGRG00001016376.1"; oId "ENSCGRT00001020152.1"; nearest_ref "ENSCGRT00001020152.1"; class_code "="; tss_id "TSS21470"; p_id "P14462";
LT883674v1	Cufflinks	exon	59835713	59835836	.	-	.	gene_id "XLOC_016411"; transcript_id "TCONS_00028939"; exon_number "2"; gene_name "ENSCGRG00001016376.1"; oId "CUFF.13114.1"; nearest_ref "ENSCGRT00001020152.1"; class_code "j"; tss_id "TSS21470";
LT883674v1	Cufflinks	exon	59835713	59835836	.	-	.	gene_id "XLOC_016411"; transcript_id "TCONS_00028940"; exon_number "2"; gene_name "ENSCGRG00001016376.1"; oId "ENSCGRT00001020152.1"; nearest_ref "ENSCGRT00001020152.1"; class_code "="; tss_id "TSS21470"; p_id "P14462";
LT883674v1	Cufflinks	exon	59838330	59838446	.	-	.	gene_id "XLOC_016411"; transcript_id "TCONS_00028939"; exon_number "3"; gene_name "ENSCGRG00001016376.1"; oId "CUFF.13114.1"; nearest_ref "ENSCGRT00001020152.1"; class_code "j"; tss_id "TSS21470";
LT883674v1	Cufflinks	exon	59838330	59838446	.	-	.	gene_id "XLOC_016411"; transcript_id "TCONS_00028940"; exon_number "3"; gene_name "ENSCGRG00001016376.1"; oId "ENSCGRT00001020152.1"; nearest_ref "ENSCGRT00001020152.1"; class_code "="; tss_id "TSS21470"; p_id "P14462";
LT883674v1	Cufflinks	exon	59839872	59839986	.	-	.	gene_id "XLOC_016411"; transcript_id "TCONS_00028939"; exon_number "4"; gene_name "ENSCGRG00001016376.1"; oId "CUFF.13114.1"; nearest_ref "ENSCGRT00001020152.1"; class_code "j"; tss_id "TSS21470";
LT883674v1	Cufflinks	exon	59839872	59839986	.	-	.	gene_id "XLOC_016411"; transcript_id "TCONS_00028940"; exon_number "4"; gene_name "ENSCGRG00001016376.1"; oId "ENSCGRT00001020152.1"; nearest_ref "ENSCGRT00001020152.1"; class_code "="; tss_id "TSS21470"; p_id "P14462";
LT883674v1	Cufflinks	exon	59840930	59841090	.	-	.	gene_id "XLOC_016411"; transcript_id "TCONS_00028939"; exon_number "5"; gene_name "ENSCGRG00001016376.1"; oId "CUFF.13114.1"; nearest_ref "ENSCGRT00001020152.1"; class_code "j"; tss_id "TSS21470";
LT883674v1	Cufflinks	exon	59840930	59841090	.	-	.	gene_id "XLOC_016411"; transcript_id "TCONS_00028940"; exon_number "5"; gene_name "ENSCGRG00001016376.1"; oId "ENSCGRT00001020152.1"; nearest_ref "ENSCGRT00001020152.1"; class_code "="; tss_id "TSS21470"; p_id "P14462";
LT883674v1	Cufflinks	exon	59843131	59843313	.	-	.	gene_id "XLOC_016411"; transcript_id "TCONS_00028939"; exon_number "6"; gene_name "ENSCGRG00001016376.1"; oId "CUFF.13114.1"; nearest_ref "ENSCGRT00001020152.1"; class_code "j"; tss_id "TSS21470";
LT883674v1	Cufflinks	exon	59843131	59843313	.	-	.	gene_id "XLOC_016411"; transcript_id "TCONS_00028940"; exon_number "6"; gene_name "ENSCGRG00001016376.1"; oId "ENSCGRT00001020152.1"; nearest_ref "ENSCGRT00001020152.1"; class_code "="; tss_id "TSS21470"; p_id "P14462";
LT883674v1	Cufflinks	exon	59847622	59847706	.	-	.	gene_id "XLOC_016411"; transcript_id "TCONS_00028939"; exon_number "7"; gene_name "ENSCGRG00001016376.1"; oId "CUFF.13114.1"; nearest_ref "ENSCGRT00001020152.1"; class_code "j"; tss_id "TSS21470";
LT883674v1	Cufflinks	exon	59847622	59847706	.	-	.	gene_id "XLOC_016411"; transcript_id "TCONS_00028940"; exon_number "7"; gene_name "ENSCGRG00001016376.1"; oId "ENSCGRT00001020152.1"; nearest_ref "ENSCGRT00001020152.1"; class_code "="; tss_id "TSS21470"; p_id "P14462";
LT883674v1	Cufflinks	exon	59848618	59848713	.	-	.	gene_id "XLOC_016411"; transcript_id "TCONS_00028939"; exon_number "8"; gene_name "ENSCGRG00001016376.1"; oId "CUFF.13114.1"; nearest_ref "ENSCGRT00001020152.1"; class_code "j"; tss_id "TSS21470";
LT883674v1	Cufflinks	exon	59848618	59848713	.	-	.	gene_id "XLOC_016411"; transcript_id "TCONS_00028940"; exon_number "8"; gene_name "ENSCGRG00001016376.1"; oId "ENSCGRT00001020152.1"; nearest_ref "ENSCGRT00001020152.1"; class_code "="; tss_id "TSS21470"; p_id "P14462";
LT883674v1	Cufflinks	exon	59852525	59852607	.	-	.	gene_id "XLOC_016411"; transcript_id "TCONS_00028939"; exon_number "9"; gene_name "ENSCGRG00001016376.1"; oId "CUFF.13114.1"; nearest_ref "ENSCGRT00001020152.1"; class_code "j"; tss_id "TSS21470";
LT883674v1	Cufflinks	exon	59852525	59852607	.	-	.	gene_id "XLOC_016411"; transcript_id "TCONS_00028940"; exon_number "9"; gene_name "ENSCGRG00001016376.1"; oId "ENSCGRT00001020152.1"; nearest_ref "ENSCGRT00001020152.1"; class_code "="; tss_id "TSS21470"; p_id "P14462";
LT883674v1	Cufflinks	exon	59853304	59853388	.	-	.	gene_id "XLOC_016411"; transcript_id "TCONS_00028939"; exon_number "10"; gene_name "ENSCGRG00001016376.1"; oId "CUFF.13114.1"; nearest_ref "ENSCGRT00001020152.1"; class_code "j"; tss_id "TSS21470";
LT883674v1	Cufflinks	exon	59853304	59853388	.	-	.	gene_id "XLOC_016411"; transcript_id "TCONS_00028940"; exon_number "10"; gene_name "ENSCGRG00001016376.1"; oId "ENSCGRT00001020152.1"; nearest_ref "ENSCGRT00001020152.1"; class_code "="; tss_id "TSS21470"; p_id "P14462";
LT883674v1	Cufflinks	exon	59858963	59859048	.	-	.	gene_id "XLOC_016411"; transcript_id "TCONS_00028939"; exon_number "11"; gene_name "ENSCGRG00001016376.1"; oId "CUFF.13114.1"; nearest_ref "ENSCGRT00001020152.1"; class_code "j"; tss_id "TSS21470";
LT883674v1	Cufflinks	exon	59858963	59859048	.	-	.	gene_id "XLOC_016411"; transcript_id "TCONS_00028940"; exon_number "11"; gene_name "ENSCGRG00001016376.1"; oId "ENSCGRT00001020152.1"; nearest_ref "ENSCGRT00001020152.1"; class_code "="; tss_id "TSS21470"; p_id "P14462";
LT883674v1	Cufflinks	exon	59859642	59859800	.	-	.	gene_id "XLOC_016411"; transcript_id "TCONS_00028939"; exon_number "12"; gene_name "ENSCGRG00001016376.1"; oId "CUFF.13114.1"; nearest_ref "ENSCGRT00001020152.1"; class_code "j"; tss_id "TSS21470";
LT883674v1	Cufflinks	exon	59859642	59859800	.	-	.	gene_id "XLOC_016411"; transcript_id "TCONS_00028940"; exon_number "12"; gene_name "ENSCGRG00001016376.1"; oId "ENSCGRT00001020152.1"; nearest_ref "ENSCGRT00001020152.1"; class_code "="; tss_id "TSS21470"; p_id "P14462";
LT883674v1	Cufflinks	exon	59868745	59868847	.	-	.	gene_id "XLOC_016411"; transcript_id "TCONS_00028939"; exon_number "13"; gene_name "ENSCGRG00001016376.1"; oId "CUFF.13114.1"; nearest_ref "ENSCGRT00001020152.1"; class_code "j"; tss_id "TSS21470";
LT883674v1	Cufflinks	exon	59868745	59868847	.	-	.	gene_id "XLOC_016411"; transcript_id "TCONS_00028940"; exon_number "13"; gene_name "ENSCGRG00001016376.1"; oId "ENSCGRT00001020152.1"; nearest_ref "ENSCGRT00001020152.1"; class_code "="; tss_id "TSS21470"; p_id "P14462";
LT883674v1	Cufflinks	exon	59871476	59871568	.	-	.	gene_id "XLOC_016411"; transcript_id "TCONS_00028939"; exon_number "14"; gene_name "ENSCGRG00001016376.1"; oId "CUFF.13114.1"; nearest_ref "ENSCGRT00001020152.1"; class_code "j"; tss_id "TSS21470";
LT883674v1	Cufflinks	exon	59871476	59871568	.	-	.	gene_id "XLOC_016411"; transcript_id "TCONS_00028940"; exon_number "14"; gene_name "ENSCGRG00001016376.1"; oId "ENSCGRT00001020152.1"; nearest_ref "ENSCGRT00001020152.1"; class_code "="; tss_id "TSS21470"; p_id "P14462";
LT883674v1	Cufflinks	exon	59872080	59872204	.	-	.	gene_id "XLOC_016411"; transcript_id "TCONS_00028939"; exon_number "15"; gene_name "ENSCGRG00001016376.1"; oId "CUFF.13114.1"; nearest_ref "ENSCGRT00001020152.1"; class_code "j"; tss_id "TSS21470";
LT883674v1	Cufflinks	exon	59872080	59872204	.	-	.	gene_id "XLOC_016411"; transcript_id "TCONS_00028940"; exon_number "15"; gene_name "ENSCGRG00001016376.1"; oId "ENSCGRT00001020152.1"; nearest_ref "ENSCGRT00001020152.1"; class_code "="; tss_id "TSS21470"; p_id "P14462";
LT883674v1	Cufflinks	exon	59872924	59873055	.	-	.	gene_id "XLOC_016411"; transcript_id "TCONS_00028939"; exon_number "16"; gene_name "ENSCGRG00001016376.1"; oId "CUFF.13114.1"; nearest_ref "ENSCGRT00001020152.1"; class_code "j"; tss_id "TSS21470";
LT883674v1	Cufflinks	exon	59872924	59873055	.	-	.	gene_id "XLOC_016411"; transcript_id "TCONS_00028940"; exon_number "16"; gene_name "ENSCGRG00001016376.1"; oId "ENSCGRT00001020152.1"; nearest_ref "ENSCGRT00001020152.1"; class_code "="; tss_id "TSS21470"; p_id "P14462";
LT883674v1	Cufflinks	exon	59874072	59874278	.	-	.	gene_id "XLOC_016411"; transcript_id "TCONS_00028939"; exon_number "17"; gene_name "ENSCGRG00001016376.1"; oId "CUFF.13114.1"; nearest_ref "ENSCGRT00001020152.1"; class_code "j"; tss_id "TSS21470";
LT883674v1	Cufflinks	exon	59874072	59874278	.	-	.	gene_id "XLOC_016411"; transcript_id "TCONS_00028940"; exon_number "17"; gene_name "ENSCGRG00001016376.1"; oId "ENSCGRT00001020152.1"; nearest_ref "ENSCGRT00001020152.1"; class_code "="; tss_id "TSS21470"; p_id "P14462";
LT883674v1	Cufflinks	exon	59878323	59878414	.	-	.	gene_id "XLOC_016411"; transcript_id "TCONS_00028939"; exon_number "18"; gene_name "ENSCGRG00001016376.1"; oId "CUFF.13114.1"; nearest_ref "ENSCGRT00001020152.1"; class_code "j"; tss_id "TSS21470";
LT883674v1	Cufflinks	exon	59878323	59878414	.	-	.	gene_id "XLOC_016411"; transcript_id "TCONS_00028940"; exon_number "18"; gene_name "ENSCGRG00001016376.1"; oId "ENSCGRT00001020152.1"; nearest_ref "ENSCGRT00001020152.1"; class_code "="; tss_id "TSS21470"; p_id "P14462";
LT883674v1	Cufflinks	exon	59882028	59882126	.	-	.	gene_id "XLOC_016411"; transcript_id "TCONS_00028939"; exon_number "19"; gene_name "ENSCGRG00001016376.1"; oId "CUFF.13114.1"; nearest_ref "ENSCGRT00001020152.1"; class_code "j"; tss_id "TSS21470";
LT883674v1	Cufflinks	exon	59882028	59882126	.	-	.	gene_id "XLOC_016411"; transcript_id "TCONS_00028940"; exon_number "19"; gene_name "ENSCGRG00001016376.1"; oId "ENSCGRT00001020152.1"; nearest_ref "ENSCGRT00001020152.1"; class_code "="; tss_id "TSS21470"; p_id "P14462";
LT883674v1	Cufflinks	exon	59882210	59882333	.	-	.	gene_id "XLOC_016411"; transcript_id "TCONS_00028939"; exon_number "20"; gene_name "ENSCGRG00001016376.1"; oId "CUFF.13114.1"; nearest_ref "ENSCGRT00001020152.1"; class_code "j"; tss_id "TSS21470";
LT883674v1	Cufflinks	exon	59882210	59882333	.	-	.	gene_id "XLOC_016411"; transcript_id "TCONS_00028940"; exon_number "20"; gene_name "ENSCGRG00001016376.1"; oId "ENSCGRT00001020152.1"; nearest_ref "ENSCGRT00001020152.1"; class_code "="; tss_id "TSS21470"; p_id "P14462";
LT883674v1	Cufflinks	exon	59882834	59882998	.	-	.	gene_id "XLOC_016411"; transcript_id "TCONS_00028939"; exon_number "21"; gene_name "ENSCGRG00001016376.1"; oId "CUFF.13114.1"; nearest_ref "ENSCGRT00001020152.1"; class_code "j"; tss_id "TSS21470";
LT883674v1	Cufflinks	exon	59882834	59882998	.	-	.	gene_id "XLOC_016411"; transcript_id "TCONS_00028940"; exon_number "21"; gene_name "ENSCGRG00001016376.1"; oId "ENSCGRT00001020152.1"; nearest_ref "ENSCGRT00001020152.1"; class_code "="; tss_id "TSS21470"; p_id "P14462";
LT883674v1	Cufflinks	exon	59885855	59885983	.	-	.	gene_id "XLOC_016411"; transcript_id "TCONS_00028939"; exon_number "22"; gene_name "ENSCGRG00001016376.1"; oId "CUFF.13114.1"; nearest_ref "ENSCGRT00001020152.1"; class_code "j"; tss_id "TSS21470";
LT883674v1	Cufflinks	exon	59885855	59885983	.	-	.	gene_id "XLOC_016411"; transcript_id "TCONS_00028940"; exon_number "22"; gene_name "ENSCGRG00001016376.1"; oId "ENSCGRT00001020152.1"; nearest_ref "ENSCGRT00001020152.1"; class_code "="; tss_id "TSS21470"; p_id "P14462";
LT883674v1	Cufflinks	exon	59888215	59888350	.	-	.	gene_id "XLOC_016411"; transcript_id "TCONS_00028939"; exon_number "23"; gene_name "ENSCGRG00001016376.1"; oId "CUFF.13114.1"; nearest_ref "ENSCGRT00001020152.1"; class_code "j"; tss_id "TSS21470";
LT883674v1	Cufflinks	exon	59888215	59888350	.	-	.	gene_id "XLOC_016411"; transcript_id "TCONS_00028940"; exon_number "23"; gene_name "ENSCGRG00001016376.1"; oId "ENSCGRT00001020152.1"; nearest_ref "ENSCGRT00001020152.1"; class_code "="; tss_id "TSS21470"; p_id "P14462";
LT883674v1	Cufflinks	exon	59888776	59888861	.	-	.	gene_id "XLOC_016411"; transcript_id "TCONS_00028939"; exon_number "24"; gene_name "ENSCGRG00001016376.1"; oId "CUFF.13114.1"; nearest_ref "ENSCGRT00001020152.1"; class_code "j"; tss_id "TSS21470";
LT883674v1	Cufflinks	exon	59888776	59888861	.	-	.	gene_id "XLOC_016411"; transcript_id "TCONS_00028940"; exon_number "24"; gene_name "ENSCGRG00001016376.1"; oId "ENSCGRT00001020152.1"; nearest_ref "ENSCGRT00001020152.1"; class_code "="; tss_id "TSS21470"; p_id "P14462";
LT883674v1	Cufflinks	exon	59889673	59889792	.	-	.	gene_id "XLOC_016411"; transcript_id "TCONS_00028939"; exon_number "25"; gene_name "ENSCGRG00001016376.1"; oId "CUFF.13114.1"; nearest_ref "ENSCGRT00001020152.1"; class_code "j"; tss_id "TSS21470";
LT883674v1	Cufflinks	exon	59889673	59889792	.	-	.	gene_id "XLOC_016411"; transcript_id "TCONS_00028940"; exon_number "25"; gene_name "ENSCGRG00001016376.1"; oId "ENSCGRT00001020152.1"; nearest_ref "ENSCGRT00001020152.1"; class_code "="; tss_id "TSS21470"; p_id "P14462";
LT883674v1	Cufflinks	exon	59890998	59891148	.	-	.	gene_id "XLOC_016411"; transcript_id "TCONS_00028939"; exon_number "26"; gene_name "ENSCGRG00001016376.1"; oId "CUFF.13114.1"; nearest_ref "ENSCGRT00001020152.1"; class_code "j"; tss_id "TSS21470";
LT883674v1	Cufflinks	exon	59890998	59891148	.	-	.	gene_id "XLOC_016411"; transcript_id "TCONS_00028940"; exon_number "26"; gene_name "ENSCGRG00001016376.1"; oId "ENSCGRT00001020152.1"; nearest_ref "ENSCGRT00001020152.1"; class_code "="; tss_id "TSS21470"; p_id "P14462";
LT883674v1	Cufflinks	exon	59894004	59894095	.	-	.	gene_id "XLOC_016411"; transcript_id "TCONS_00028939"; exon_number "27"; gene_name "ENSCGRG00001016376.1"; oId "CUFF.13114.1"; nearest_ref "ENSCGRT00001020152.1"; class_code "j"; tss_id "TSS21470";
LT883674v1	Cufflinks	exon	59894004	59894095	.	-	.	gene_id "XLOC_016411"; transcript_id "TCONS_00028940"; exon_number "27"; gene_name "ENSCGRG00001016376.1"; oId "ENSCGRT00001020152.1"; nearest_ref "ENSCGRT00001020152.1"; class_code "="; tss_id "TSS21470"; p_id "P14462";
LT883674v1	Cufflinks	exon	59899486	59899546	.	-	.	gene_id "XLOC_016411"; transcript_id "TCONS_00028939"; exon_number "28"; gene_name "ENSCGRG00001016376.1"; oId "CUFF.13114.1"; nearest_ref "ENSCGRT00001020152.1"; class_code "j"; tss_id "TSS21470";
LT883674v1	Cufflinks	exon	59899486	59899546	.	-	.	gene_id "XLOC_016411"; transcript_id "TCONS_00028940"; exon_number "28"; gene_name "ENSCGRG00001016376.1"; oId "ENSCGRT00001020152.1"; nearest_ref "ENSCGRT00001020152.1"; class_code "="; tss_id "TSS21470"; p_id "P14462";
LT883674v1	Cufflinks	exon	59907048	59907147	.	-	.	gene_id "XLOC_016411"; transcript_id "TCONS_00028939"; exon_number "29"; gene_name "ENSCGRG00001016376.1"; oId "CUFF.13114.1"; nearest_ref "ENSCGRT00001020152.1"; class_code "j"; tss_id "TSS21470";
LT883674v1	Cufflinks	exon	59907048	59907147	.	-	.	gene_id "XLOC_016411"; transcript_id "TCONS_00028940"; exon_number "29"; gene_name "ENSCGRG00001016376.1"; oId "ENSCGRT00001020152.1"; nearest_ref "ENSCGRT00001020152.1"; class_code "="; tss_id "TSS21470"; p_id "P14462";
LT883674v1	Cufflinks	exon	59910960	59911060	.	-	.	gene_id "XLOC_016411"; transcript_id "TCONS_00028939"; exon_number "30"; gene_name "ENSCGRG00001016376.1"; oId "CUFF.13114.1"; nearest_ref "ENSCGRT00001020152.1"; class_code "j"; tss_id "TSS21470";
LT883674v1	Cufflinks	exon	59910960	59911060	.	-	.	gene_id "XLOC_016411"; transcript_id "TCONS_00028940"; exon_number "30"; gene_name "ENSCGRG00001016376.1"; oId "ENSCGRT00001020152.1"; nearest_ref "ENSCGRT00001020152.1"; class_code "="; tss_id "TSS21470"; p_id "P14462";
LT883674v1	Cufflinks	exon	59917266	59917425	.	-	.	gene_id "XLOC_016411"; transcript_id "TCONS_00028941"; exon_number "1"; gene_name "ENSCGRG00001016376.1"; oId "CUFF.13114.3"; nearest_ref "ENSCGRT00001020152.1"; class_code "j"; tss_id "TSS21470";
LT883674v1	Cufflinks	exon	59921391	59921463	.	-	.	gene_id "XLOC_016411"; transcript_id "TCONS_00028939"; exon_number "31"; gene_name "ENSCGRG00001016376.1"; oId "CUFF.13114.1"; nearest_ref "ENSCGRT00001020152.1"; class_code "j"; tss_id "TSS21470";
LT883674v1	Cufflinks	exon	59921391	59921463	.	-	.	gene_id "XLOC_016411"; transcript_id "TCONS_00028940"; exon_number "31"; gene_name "ENSCGRG00001016376.1"; oId "ENSCGRT00001020152.1"; nearest_ref "ENSCGRT00001020152.1"; class_code "="; tss_id "TSS21470"; p_id "P14462";
LT883674v1	Cufflinks	exon	59921391	59921463	.	-	.	gene_id "XLOC_016411"; transcript_id "TCONS_00028941"; exon_number "2"; gene_name "ENSCGRG00001016376.1"; oId "CUFF.13114.3"; nearest_ref "ENSCGRT00001020152.1"; class_code "j"; tss_id "TSS21470";
LT883674v1	Cufflinks	exon	59922713	59922809	.	-	.	gene_id "XLOC_016411"; transcript_id "TCONS_00028939"; exon_number "32"; gene_name "ENSCGRG00001016376.1"; oId "CUFF.13114.1"; nearest_ref "ENSCGRT00001020152.1"; class_code "j"; tss_id "TSS21470";
LT883674v1	Cufflinks	exon	59922713	59922809	.	-	.	gene_id "XLOC_016411"; transcript_id "TCONS_00028940"; exon_number "32"; gene_name "ENSCGRG00001016376.1"; oId "ENSCGRT00001020152.1"; nearest_ref "ENSCGRT00001020152.1"; class_code "="; tss_id "TSS21470"; p_id "P14462";
LT883674v1	Cufflinks	exon	59922713	59922809	.	-	.	gene_id "XLOC_016411"; transcript_id "TCONS_00028941"; exon_number "3"; gene_name "ENSCGRG00001016376.1"; oId "CUFF.13114.3"; nearest_ref "ENSCGRT00001020152.1"; class_code "j"; tss_id "TSS21470";
LT883674v1	Cufflinks	exon	59925845	59925939	.	-	.	gene_id "XLOC_016411"; transcript_id "TCONS_00028939"; exon_number "33"; gene_name "ENSCGRG00001016376.1"; oId "CUFF.13114.1"; nearest_ref "ENSCGRT00001020152.1"; class_code "j"; tss_id "TSS21470";
LT883674v1	Cufflinks	exon	59925845	59926019	.	-	.	gene_id "XLOC_016411"; transcript_id "TCONS_00028940"; exon_number "33"; gene_name "ENSCGRG00001016376.1"; oId "ENSCGRT00001020152.1"; nearest_ref "ENSCGRT00001020152.1"; class_code "="; tss_id "TSS21470"; p_id "P14462";
LT883674v1	Cufflinks	exon	59925845	59926019	.	-	.	gene_id "XLOC_016411"; transcript_id "TCONS_00028941"; exon_number "4"; gene_name "ENSCGRG00001016376.1"; oId "CUFF.13114.3"; nearest_ref "ENSCGRT00001020152.1"; class_code "j"; tss_id "TSS21470";
LT883674v1	Cufflinks	exon	59926932	59927044	.	-	.	gene_id "XLOC_016411"; transcript_id "TCONS_00028939"; exon_number "34"; gene_name "ENSCGRG00001016376.1"; oId "CUFF.13114.1"; nearest_ref "ENSCGRT00001020152.1"; class_code "j"; tss_id "TSS21470";
LT883674v1	Cufflinks	exon	59926932	59927044	.	-	.	gene_id "XLOC_016411"; transcript_id "TCONS_00028940"; exon_number "34"; gene_name "ENSCGRG00001016376.1"; oId "ENSCGRT00001020152.1"; nearest_ref "ENSCGRT00001020152.1"; class_code "="; tss_id "TSS21470"; p_id "P14462";
LT883674v1	Cufflinks	exon	59926932	59927044	.	-	.	gene_id "XLOC_016411"; transcript_id "TCONS_00028941"; exon_number "5"; gene_name "ENSCGRG00001016376.1"; oId "CUFF.13114.3"; nearest_ref "ENSCGRT00001020152.1"; class_code "j"; tss_id "TSS21470";
LT883674v1	Cufflinks	exon	59927493	59927623	.	-	.	gene_id "XLOC_016411"; transcript_id "TCONS_00028939"; exon_number "35"; gene_name "ENSCGRG00001016376.1"; oId "CUFF.13114.1"; nearest_ref "ENSCGRT00001020152.1"; class_code "j"; tss_id "TSS21470";
LT883674v1	Cufflinks	exon	59927493	59927623	.	-	.	gene_id "XLOC_016411"; transcript_id "TCONS_00028940"; exon_number "35"; gene_name "ENSCGRG00001016376.1"; oId "ENSCGRT00001020152.1"; nearest_ref "ENSCGRT00001020152.1"; class_code "="; tss_id "TSS21470"; p_id "P14462";
LT883674v1	Cufflinks	exon	59927493	59927623	.	-	.	gene_id "XLOC_016411"; transcript_id "TCONS_00028941"; exon_number "6"; gene_name "ENSCGRG00001016376.1"; oId "CUFF.13114.3"; nearest_ref "ENSCGRT00001020152.1"; class_code "j"; tss_id "TSS21470";
LT883674v1	Cufflinks	exon	59929767	59929849	.	-	.	gene_id "XLOC_016411"; transcript_id "TCONS_00028939"; exon_number "36"; gene_name "ENSCGRG00001016376.1"; oId "CUFF.13114.1"; nearest_ref "ENSCGRT00001020152.1"; class_code "j"; tss_id "TSS21470";
LT883674v1	Cufflinks	exon	59929767	59929849	.	-	.	gene_id "XLOC_016411"; transcript_id "TCONS_00028940"; exon_number "36"; gene_name "ENSCGRG00001016376.1"; oId "ENSCGRT00001020152.1"; nearest_ref "ENSCGRT00001020152.1"; class_code "="; tss_id "TSS21470"; p_id "P14462";
LT883674v1	Cufflinks	exon	59929767	59929849	.	-	.	gene_id "XLOC_016411"; transcript_id "TCONS_00028941"; exon_number "7"; gene_name "ENSCGRG00001016376.1"; oId "CUFF.13114.3"; nearest_ref "ENSCGRT00001020152.1"; class_code "j"; tss_id "TSS21470";
LT883674v1	Cufflinks	exon	59934203	59934345	.	-	.	gene_id "XLOC_016411"; transcript_id "TCONS_00028939"; exon_number "37"; gene_name "ENSCGRG00001016376.1"; oId "CUFF.13114.1"; nearest_ref "ENSCGRT00001020152.1"; class_code "j"; tss_id "TSS21470";
LT883674v1	Cufflinks	exon	59934203	59934345	.	-	.	gene_id "XLOC_016411"; transcript_id "TCONS_00028940"; exon_number "37"; gene_name "ENSCGRG00001016376.1"; oId "ENSCGRT00001020152.1"; nearest_ref "ENSCGRT00001020152.1"; class_code "="; tss_id "TSS21470"; p_id "P14462";
LT883674v1	Cufflinks	exon	59934203	59934345	.	-	.	gene_id "XLOC_016411"; transcript_id "TCONS_00028941"; exon_number "8"; gene_name "ENSCGRG00001016376.1"; oId "CUFF.13114.3"; nearest_ref "ENSCGRT00001020152.1"; class_code "j"; tss_id "TSS21470";
LT883674v1	Cufflinks	exon	59961938	59962036	.	+	.	gene_id "XLOC_016135"; transcript_id "TCONS_00028437"; exon_number "1"; gene_name "ENSCGRG00001007831.1"; oId "ENSCGRT00001009143.1"; nearest_ref "ENSCGRT00001009143.1"; class_code "="; tss_id "TSS21088";
LT883674v1	Cufflinks	exon	59968993	59969708	.	+	.	gene_id "XLOC_016136"; transcript_id "TCONS_00028438"; exon_number "1"; gene_name "ENSCGRG00001019622.1"; oId "ENSCGRT00001024709.1"; nearest_ref "ENSCGRT00001024709.1"; class_code "="; tss_id "TSS21089"; p_id "P14210";
LT883674v1	Cufflinks	exon	60674465	60675173	.	+	.	gene_id "XLOC_016136"; transcript_id "TCONS_00028438"; exon_number "2"; gene_name "ENSCGRG00001019622.1"; oId "ENSCGRT00001024709.1"; nearest_ref "ENSCGRT00001024709.1"; class_code "="; tss_id "TSS21089"; p_id "P14210";
LT883674v1	Cufflinks	exon	60803546	60804562	.	-	.	gene_id "XLOC_016412"; transcript_id "TCONS_00028942"; exon_number "1"; gene_name "ENSCGRG00001004650.1"; oId "ENSCGRT00001005510.1"; nearest_ref "ENSCGRT00001005510.1"; class_code "="; tss_id "TSS21471"; p_id "P14463";
LT883674v1	Cufflinks	exon	60841190	60841323	.	-	.	gene_id "XLOC_016413"; transcript_id "TCONS_00028943"; exon_number "1"; gene_name "ENSCGRG00001008397.1"; oId "ENSCGRT00001009764.1"; nearest_ref "ENSCGRT00001009764.1"; class_code "="; tss_id "TSS21472";
LT883674v1	Cufflinks	exon	60859431	60859538	.	+	.	gene_id "XLOC_016137"; transcript_id "TCONS_00028439"; exon_number "1"; gene_name "ENSCGRG00001003855.1"; oId "ENSCGRT00001004590.1"; nearest_ref "ENSCGRT00001004590.1"; class_code "="; tss_id "TSS21090";
LT883674v1	Cufflinks	exon	60904348	60904369	.	+	.	gene_id "XLOC_016138"; transcript_id "TCONS_00028440"; exon_number "1"; gene_name "ENSCGRG00001015686.1"; oId "CUFF.13123.1"; nearest_ref "ENSCGRT00001019191.1"; class_code "o"; tss_id "TSS21091";
LT883674v1	Cufflinks	exon	61000669	61000681	.	-	.	gene_id "XLOC_016414"; transcript_id "TCONS_00028944"; exon_number "1"; gene_name "ENSCGRG00001015686.1"; oId "CUFF.13124.1"; nearest_ref "ENSCGRT00001019191.1"; class_code "x"; tss_id "TSS21473";
LT883674v1	Cufflinks	exon	61069335	61069483	.	+	.	gene_id "XLOC_016138"; transcript_id "TCONS_00028443"; exon_number "1"; gene_name "ENSCGRG00001015686.1"; oId "ENSCGRT00001019191.1"; nearest_ref "ENSCGRT00001019191.1"; class_code "="; tss_id "TSS21092"; p_id "P14211";
LT883674v1	Cufflinks	exon	61069335	61069483	.	+	.	gene_id "XLOC_016138"; transcript_id "TCONS_00028442"; exon_number "1"; gene_name "ENSCGRG00001015686.1"; oId "CUFF.13123.4"; nearest_ref "ENSCGRT00001019191.1"; class_code "j"; tss_id "TSS21092";
LT883674v1	Cufflinks	exon	61069335	61069483	.	+	.	gene_id "XLOC_016138"; transcript_id "TCONS_00028441"; exon_number "1"; gene_name "ENSCGRG00001015686.1"; oId "CUFF.13123.3"; nearest_ref "ENSCGRT00001019191.1"; class_code "j"; tss_id "TSS21092";
LT883674v1	Cufflinks	exon	61080807	61081422	.	+	.	gene_id "XLOC_016138"; transcript_id "TCONS_00028443"; exon_number "2"; gene_name "ENSCGRG00001015686.1"; oId "ENSCGRT00001019191.1"; nearest_ref "ENSCGRT00001019191.1"; class_code "="; tss_id "TSS21092"; p_id "P14211";
LT883674v1	Cufflinks	exon	61080807	61081422	.	+	.	gene_id "XLOC_016138"; transcript_id "TCONS_00028442"; exon_number "2"; gene_name "ENSCGRG00001015686.1"; oId "CUFF.13123.4"; nearest_ref "ENSCGRT00001019191.1"; class_code "j"; tss_id "TSS21092";
LT883674v1	Cufflinks	exon	61080807	61081422	.	+	.	gene_id "XLOC_016138"; transcript_id "TCONS_00028441"; exon_number "2"; gene_name "ENSCGRG00001015686.1"; oId "CUFF.13123.3"; nearest_ref "ENSCGRT00001019191.1"; class_code "j"; tss_id "TSS21092";
LT883674v1	Cufflinks	exon	61081249	61081422	.	+	.	gene_id "XLOC_016138"; transcript_id "TCONS_00028444"; exon_number "1"; gene_name "ENSCGRG00001015686.1"; oId "ENSCGRT00001019201.1"; contained_in "TCONS_00028442"; nearest_ref "ENSCGRT00001019201.1"; class_code "="; tss_id "TSS21093"; p_id "P14212";
LT883674v1	Cufflinks	exon	61133102	61133266	.	+	.	gene_id "XLOC_016138"; transcript_id "TCONS_00028443"; exon_number "3"; gene_name "ENSCGRG00001015686.1"; oId "ENSCGRT00001019191.1"; nearest_ref "ENSCGRT00001019191.1"; class_code "="; tss_id "TSS21092"; p_id "P14211";
LT883674v1	Cufflinks	exon	61133102	61133266	.	+	.	gene_id "XLOC_016138"; transcript_id "TCONS_00028442"; exon_number "3"; gene_name "ENSCGRG00001015686.1"; oId "CUFF.13123.4"; nearest_ref "ENSCGRT00001019191.1"; class_code "j"; tss_id "TSS21092";
LT883674v1	Cufflinks	exon	61133102	61133266	.	+	.	gene_id "XLOC_016138"; transcript_id "TCONS_00028441"; exon_number "3"; gene_name "ENSCGRG00001015686.1"; oId "CUFF.13123.3"; nearest_ref "ENSCGRT00001019191.1"; class_code "j"; tss_id "TSS21092";
LT883674v1	Cufflinks	exon	61133102	61133266	.	+	.	gene_id "XLOC_016138"; transcript_id "TCONS_00028444"; exon_number "2"; gene_name "ENSCGRG00001015686.1"; oId "ENSCGRT00001019201.1"; contained_in "TCONS_00028442"; nearest_ref "ENSCGRT00001019201.1"; class_code "="; tss_id "TSS21093"; p_id "P14212";
LT883674v1	Cufflinks	exon	61141455	61141655	.	+	.	gene_id "XLOC_016138"; transcript_id "TCONS_00028443"; exon_number "4"; gene_name "ENSCGRG00001015686.1"; oId "ENSCGRT00001019191.1"; nearest_ref "ENSCGRT00001019191.1"; class_code "="; tss_id "TSS21092"; p_id "P14211";
LT883674v1	Cufflinks	exon	61141455	61141655	.	+	.	gene_id "XLOC_016138"; transcript_id "TCONS_00028442"; exon_number "4"; gene_name "ENSCGRG00001015686.1"; oId "CUFF.13123.4"; nearest_ref "ENSCGRT00001019191.1"; class_code "j"; tss_id "TSS21092";
LT883674v1	Cufflinks	exon	61141455	61141655	.	+	.	gene_id "XLOC_016138"; transcript_id "TCONS_00028441"; exon_number "4"; gene_name "ENSCGRG00001015686.1"; oId "CUFF.13123.3"; nearest_ref "ENSCGRT00001019191.1"; class_code "j"; tss_id "TSS21092";
LT883674v1	Cufflinks	exon	61141455	61141655	.	+	.	gene_id "XLOC_016138"; transcript_id "TCONS_00028444"; exon_number "3"; gene_name "ENSCGRG00001015686.1"; oId "ENSCGRT00001019201.1"; contained_in "TCONS_00028442"; nearest_ref "ENSCGRT00001019201.1"; class_code "="; tss_id "TSS21093"; p_id "P14212";
LT883674v1	Cufflinks	exon	61145623	61145886	.	+	.	gene_id "XLOC_016138"; transcript_id "TCONS_00028443"; exon_number "5"; gene_name "ENSCGRG00001015686.1"; oId "ENSCGRT00001019191.1"; nearest_ref "ENSCGRT00001019191.1"; class_code "="; tss_id "TSS21092"; p_id "P14211";
LT883674v1	Cufflinks	exon	61145623	61145886	.	+	.	gene_id "XLOC_016138"; transcript_id "TCONS_00028442"; exon_number "5"; gene_name "ENSCGRG00001015686.1"; oId "CUFF.13123.4"; nearest_ref "ENSCGRT00001019191.1"; class_code "j"; tss_id "TSS21092";
LT883674v1	Cufflinks	exon	61145623	61145886	.	+	.	gene_id "XLOC_016138"; transcript_id "TCONS_00028441"; exon_number "5"; gene_name "ENSCGRG00001015686.1"; oId "CUFF.13123.3"; nearest_ref "ENSCGRT00001019191.1"; class_code "j"; tss_id "TSS21092";
LT883674v1	Cufflinks	exon	61145623	61145886	.	+	.	gene_id "XLOC_016138"; transcript_id "TCONS_00028444"; exon_number "4"; gene_name "ENSCGRG00001015686.1"; oId "ENSCGRT00001019201.1"; contained_in "TCONS_00028442"; nearest_ref "ENSCGRT00001019201.1"; class_code "="; tss_id "TSS21093"; p_id "P14212";
LT883674v1	Cufflinks	exon	61152891	61152944	.	+	.	gene_id "XLOC_016138"; transcript_id "TCONS_00028443"; exon_number "6"; gene_name "ENSCGRG00001015686.1"; oId "ENSCGRT00001019191.1"; nearest_ref "ENSCGRT00001019191.1"; class_code "="; tss_id "TSS21092"; p_id "P14211";
LT883674v1	Cufflinks	exon	61152891	61152944	.	+	.	gene_id "XLOC_016138"; transcript_id "TCONS_00028441"; exon_number "6"; gene_name "ENSCGRG00001015686.1"; oId "CUFF.13123.3"; nearest_ref "ENSCGRT00001019191.1"; class_code "j"; tss_id "TSS21092";
LT883674v1	Cufflinks	exon	61153603	61153756	.	+	.	gene_id "XLOC_016138"; transcript_id "TCONS_00028443"; exon_number "7"; gene_name "ENSCGRG00001015686.1"; oId "ENSCGRT00001019191.1"; nearest_ref "ENSCGRT00001019191.1"; class_code "="; tss_id "TSS21092"; p_id "P14211";
LT883674v1	Cufflinks	exon	61153603	61153756	.	+	.	gene_id "XLOC_016138"; transcript_id "TCONS_00028442"; exon_number "6"; gene_name "ENSCGRG00001015686.1"; oId "CUFF.13123.4"; nearest_ref "ENSCGRT00001019191.1"; class_code "j"; tss_id "TSS21092";
LT883674v1	Cufflinks	exon	61153603	61153756	.	+	.	gene_id "XLOC_016138"; transcript_id "TCONS_00028441"; exon_number "7"; gene_name "ENSCGRG00001015686.1"; oId "CUFF.13123.3"; nearest_ref "ENSCGRT00001019191.1"; class_code "j"; tss_id "TSS21092";
LT883674v1	Cufflinks	exon	61153603	61153756	.	+	.	gene_id "XLOC_016138"; transcript_id "TCONS_00028444"; exon_number "5"; gene_name "ENSCGRG00001015686.1"; oId "ENSCGRT00001019201.1"; contained_in "TCONS_00028442"; nearest_ref "ENSCGRT00001019201.1"; class_code "="; tss_id "TSS21093"; p_id "P14212";
LT883674v1	Cufflinks	exon	61160450	61160485	.	+	.	gene_id "XLOC_016138"; transcript_id "TCONS_00028442"; exon_number "7"; gene_name "ENSCGRG00001015686.1"; oId "CUFF.13123.4"; nearest_ref "ENSCGRT00001019191.1"; class_code "j"; tss_id "TSS21092";
LT883674v1	Cufflinks	exon	61160450	61160485	.	+	.	gene_id "XLOC_016138"; transcript_id "TCONS_00028444"; exon_number "6"; gene_name "ENSCGRG00001015686.1"; oId "ENSCGRT00001019201.1"; contained_in "TCONS_00028442"; nearest_ref "ENSCGRT00001019201.1"; class_code "="; tss_id "TSS21093"; p_id "P14212";
LT883674v1	Cufflinks	exon	61161754	61161848	.	+	.	gene_id "XLOC_016138"; transcript_id "TCONS_00028443"; exon_number "8"; gene_name "ENSCGRG00001015686.1"; oId "ENSCGRT00001019191.1"; nearest_ref "ENSCGRT00001019191.1"; class_code "="; tss_id "TSS21092"; p_id "P14211";
LT883674v1	Cufflinks	exon	61182521	61185439	.	+	.	gene_id "XLOC_016138"; transcript_id "TCONS_00028443"; exon_number "9"; gene_name "ENSCGRG00001015686.1"; oId "ENSCGRT00001019191.1"; nearest_ref "ENSCGRT00001019191.1"; class_code "="; tss_id "TSS21092"; p_id "P14211";
LT883674v1	Cufflinks	exon	61182521	61185439	.	+	.	gene_id "XLOC_016138"; transcript_id "TCONS_00028442"; exon_number "8"; gene_name "ENSCGRG00001015686.1"; oId "CUFF.13123.4"; nearest_ref "ENSCGRT00001019191.1"; class_code "j"; tss_id "TSS21092";
LT883674v1	Cufflinks	exon	61182521	61185439	.	+	.	gene_id "XLOC_016138"; transcript_id "TCONS_00028441"; exon_number "8"; gene_name "ENSCGRG00001015686.1"; oId "CUFF.13123.3"; nearest_ref "ENSCGRT00001019191.1"; class_code "j"; tss_id "TSS21092";
LT883674v1	Cufflinks	exon	61182521	61182648	.	+	.	gene_id "XLOC_016138"; transcript_id "TCONS_00028444"; exon_number "7"; gene_name "ENSCGRG00001015686.1"; oId "ENSCGRT00001019201.1"; contained_in "TCONS_00028442"; nearest_ref "ENSCGRT00001019201.1"; class_code "="; tss_id "TSS21093"; p_id "P14212";
LT883674v1	Cufflinks	exon	61183077	61185317	.	-	.	gene_id "XLOC_016414"; transcript_id "TCONS_00028944"; exon_number "2"; gene_name "ENSCGRG00001015686.1"; oId "CUFF.13124.1"; nearest_ref "ENSCGRT00001019191.1"; class_code "x"; tss_id "TSS21473";
LT883674v1	Cufflinks	exon	61183094	61185439	.	+	.	gene_id "XLOC_016138"; transcript_id "TCONS_00028440"; exon_number "2"; gene_name "ENSCGRG00001015686.1"; oId "CUFF.13123.1"; nearest_ref "ENSCGRT00001019191.1"; class_code "o"; tss_id "TSS21091";
LT883674v1	Cufflinks	exon	61197496	61197522	.	+	.	gene_id "XLOC_016139"; transcript_id "TCONS_00028445"; exon_number "1"; gene_name "ENSCGRG00001010070.1"; oId "ENSCGRT00001011747.1"; nearest_ref "ENSCGRT00001011747.1"; class_code "="; tss_id "TSS21094"; p_id "P14213";
LT883674v1	Cufflinks	exon	61197542	61197664	.	+	.	gene_id "XLOC_016139"; transcript_id "TCONS_00028445"; exon_number "2"; gene_name "ENSCGRG00001010070.1"; oId "ENSCGRT00001011747.1"; nearest_ref "ENSCGRT00001011747.1"; class_code "="; tss_id "TSS21094"; p_id "P14213";
LT883674v1	Cufflinks	exon	61197733	61197965	.	+	.	gene_id "XLOC_016139"; transcript_id "TCONS_00028445"; exon_number "3"; gene_name "ENSCGRG00001010070.1"; oId "ENSCGRT00001011747.1"; nearest_ref "ENSCGRT00001011747.1"; class_code "="; tss_id "TSS21094"; p_id "P14213";
LT883674v1	Cufflinks	exon	61198045	61198289	.	+	.	gene_id "XLOC_016139"; transcript_id "TCONS_00028445"; exon_number "4"; gene_name "ENSCGRG00001010070.1"; oId "ENSCGRT00001011747.1"; nearest_ref "ENSCGRT00001011747.1"; class_code "="; tss_id "TSS21094"; p_id "P14213";
LT883674v1	Cufflinks	exon	61198352	61198545	.	+	.	gene_id "XLOC_016139"; transcript_id "TCONS_00028445"; exon_number "5"; gene_name "ENSCGRG00001010070.1"; oId "ENSCGRT00001011747.1"; nearest_ref "ENSCGRT00001011747.1"; class_code "="; tss_id "TSS21094"; p_id "P14213";
LT883674v1	Cufflinks	exon	61229124	61229773	.	+	.	gene_id "XLOC_016140"; transcript_id "TCONS_00028446"; exon_number "1"; gene_name "ENSCGRG00001009677.1"; oId "ENSCGRT00001011256.1"; nearest_ref "ENSCGRT00001011256.1"; class_code "="; tss_id "TSS21095"; p_id "P14214";
LT883674v1	Cufflinks	exon	61229124	61229773	.	+	.	gene_id "XLOC_016140"; transcript_id "TCONS_00028447"; exon_number "1"; gene_name "ENSCGRG00001009677.1"; oId "CUFF.13117.2"; nearest_ref "ENSCGRT00001011256.1"; class_code "="; tss_id "TSS21095"; p_id "P14214";
LT883674v1	Cufflinks	exon	61230408	61230415	.	+	.	gene_id "XLOC_016140"; transcript_id "TCONS_00028448"; exon_number "1"; gene_name "ENSCGRG00001009677.1"; oId "CUFF.13117.3"; nearest_ref "ENSCGRT00001011256.1"; class_code "o"; tss_id "TSS21096";
LT883674v1	Cufflinks	exon	61257968	61258205	.	+	.	gene_id "XLOC_016140"; transcript_id "TCONS_00028446"; exon_number "2"; gene_name "ENSCGRG00001009677.1"; oId "ENSCGRT00001011256.1"; nearest_ref "ENSCGRT00001011256.1"; class_code "="; tss_id "TSS21095"; p_id "P14214";
LT883674v1	Cufflinks	exon	61257968	61259937	.	+	.	gene_id "XLOC_016140"; transcript_id "TCONS_00028447"; exon_number "2"; gene_name "ENSCGRG00001009677.1"; oId "CUFF.13117.2"; nearest_ref "ENSCGRT00001011256.1"; class_code "="; tss_id "TSS21095"; p_id "P14214";
LT883674v1	Cufflinks	exon	61258993	61259937	.	+	.	gene_id "XLOC_016140"; transcript_id "TCONS_00028448"; exon_number "2"; gene_name "ENSCGRG00001009677.1"; oId "CUFF.13117.3"; nearest_ref "ENSCGRT00001011256.1"; class_code "o"; tss_id "TSS21096";
LT883674v1	Cufflinks	exon	61351405	61351510	.	-	.	gene_id "XLOC_016415"; transcript_id "TCONS_00028945"; exon_number "1"; gene_name "ENSCGRG00001003204.1"; oId "ENSCGRT00001003852.1"; nearest_ref "ENSCGRT00001003852.1"; class_code "="; tss_id "TSS21474";
LT883674v1	Cufflinks	exon	61437918	61438247	.	-	.	gene_id "XLOC_016416"; transcript_id "TCONS_00028946"; exon_number "1"; gene_name "ENSCGRG00001010599.1"; oId "ENSCGRT00001012409.1"; nearest_ref "ENSCGRT00001012409.1"; class_code "="; tss_id "TSS21475"; p_id "P14464";
LT883674v1	Cufflinks	exon	61455640	61455651	.	-	.	gene_id "XLOC_016417"; transcript_id "TCONS_00028947"; exon_number "1"; gene_name "ENSCGRG00001005522.1"; oId "CUFF.13137.1"; nearest_ref "ENSCGRT00001006533.1"; class_code "x"; tss_id "TSS21476";
LT883674v1	Cufflinks	exon	61462931	61463008	.	+	.	gene_id "XLOC_016141"; transcript_id "TCONS_00028449"; exon_number "1"; gene_name "ENSCGRG00001011565.1"; oId "ENSCGRT00001013662.1"; nearest_ref "ENSCGRT00001013662.1"; class_code "="; tss_id "TSS21097";
LT883674v1	Cufflinks	exon	61463327	61463474	.	+	.	gene_id "XLOC_016142"; transcript_id "TCONS_00028450"; exon_number "1"; gene_name "ENSCGRG00001011554.1"; oId "ENSCGRT00001013642.1"; nearest_ref "ENSCGRT00001013642.1"; class_code "="; tss_id "TSS21098";
LT883674v1	Cufflinks	exon	61531483	61531493	.	+	.	gene_id "XLOC_016143"; transcript_id "TCONS_00028451"; exon_number "1"; gene_name "ENSCGRG00001005522.1"; oId "CUFF.13138.1"; nearest_ref "ENSCGRT00001006533.1"; class_code "j"; tss_id "TSS21099";
LT883674v1	Cufflinks	exon	61547078	61547084	.	-	.	gene_id "XLOC_016417"; transcript_id "TCONS_00028948"; exon_number "1"; gene_name "ENSCGRG00001005522.1"; oId "CUFF.13137.2"; nearest_ref "ENSCGRT00001006533.1"; class_code "x"; tss_id "TSS21476";
LT883674v1	Cufflinks	exon	61574566	61574573	.	+	.	gene_id "XLOC_016143"; transcript_id "TCONS_00028452"; exon_number "1"; gene_name "ENSCGRG00001005522.1"; oId "CUFF.13138.2"; nearest_ref "ENSCGRT00001006533.1"; class_code "j"; tss_id "TSS21100";
LT883674v1	Cufflinks	exon	61578486	61578575	.	+	.	gene_id "XLOC_016143"; transcript_id "TCONS_00028453"; exon_number "1"; gene_name "ENSCGRG00001005522.1"; oId "ENSCGRT00001006533.1"; nearest_ref "ENSCGRT00001006533.1"; class_code "="; tss_id "TSS21101"; p_id "P14215";
LT883674v1	Cufflinks	exon	61584090	61584170	.	+	.	gene_id "XLOC_016143"; transcript_id "TCONS_00028453"; exon_number "2"; gene_name "ENSCGRG00001005522.1"; oId "ENSCGRT00001006533.1"; nearest_ref "ENSCGRT00001006533.1"; class_code "="; tss_id "TSS21101"; p_id "P14215";
LT883674v1	Cufflinks	exon	61586375	61586567	.	+	.	gene_id "XLOC_016143"; transcript_id "TCONS_00028453"; exon_number "3"; gene_name "ENSCGRG00001005522.1"; oId "ENSCGRT00001006533.1"; nearest_ref "ENSCGRT00001006533.1"; class_code "="; tss_id "TSS21101"; p_id "P14215";
LT883674v1	Cufflinks	exon	61588315	61588417	.	+	.	gene_id "XLOC_016143"; transcript_id "TCONS_00028453"; exon_number "4"; gene_name "ENSCGRG00001005522.1"; oId "ENSCGRT00001006533.1"; nearest_ref "ENSCGRT00001006533.1"; class_code "="; tss_id "TSS21101"; p_id "P14215";
LT883674v1	Cufflinks	exon	61589270	61589366	.	+	.	gene_id "XLOC_016143"; transcript_id "TCONS_00028453"; exon_number "5"; gene_name "ENSCGRG00001005522.1"; oId "ENSCGRT00001006533.1"; nearest_ref "ENSCGRT00001006533.1"; class_code "="; tss_id "TSS21101"; p_id "P14215";
LT883674v1	Cufflinks	exon	61589784	61589888	.	+	.	gene_id "XLOC_016143"; transcript_id "TCONS_00028453"; exon_number "6"; gene_name "ENSCGRG00001005522.1"; oId "ENSCGRT00001006533.1"; nearest_ref "ENSCGRT00001006533.1"; class_code "="; tss_id "TSS21101"; p_id "P14215";
LT883674v1	Cufflinks	exon	61594720	61594842	.	+	.	gene_id "XLOC_016143"; transcript_id "TCONS_00028453"; exon_number "7"; gene_name "ENSCGRG00001005522.1"; oId "ENSCGRT00001006533.1"; nearest_ref "ENSCGRT00001006533.1"; class_code "="; tss_id "TSS21101"; p_id "P14215";
LT883674v1	Cufflinks	exon	61594941	61595061	.	+	.	gene_id "XLOC_016143"; transcript_id "TCONS_00028453"; exon_number "8"; gene_name "ENSCGRG00001005522.1"; oId "ENSCGRT00001006533.1"; nearest_ref "ENSCGRT00001006533.1"; class_code "="; tss_id "TSS21101"; p_id "P14215";
LT883674v1	Cufflinks	exon	61596036	61596123	.	+	.	gene_id "XLOC_016143"; transcript_id "TCONS_00028453"; exon_number "9"; gene_name "ENSCGRG00001005522.1"; oId "ENSCGRT00001006533.1"; nearest_ref "ENSCGRT00001006533.1"; class_code "="; tss_id "TSS21101"; p_id "P14215";
LT883674v1	Cufflinks	exon	61597433	61597539	.	+	.	gene_id "XLOC_016143"; transcript_id "TCONS_00028453"; exon_number "10"; gene_name "ENSCGRG00001005522.1"; oId "ENSCGRT00001006533.1"; nearest_ref "ENSCGRT00001006533.1"; class_code "="; tss_id "TSS21101"; p_id "P14215";
LT883674v1	Cufflinks	exon	61599460	61599584	.	+	.	gene_id "XLOC_016143"; transcript_id "TCONS_00028453"; exon_number "11"; gene_name "ENSCGRG00001005522.1"; oId "ENSCGRT00001006533.1"; nearest_ref "ENSCGRT00001006533.1"; class_code "="; tss_id "TSS21101"; p_id "P14215";
LT883674v1	Cufflinks	exon	61599674	61599763	.	+	.	gene_id "XLOC_016143"; transcript_id "TCONS_00028453"; exon_number "12"; gene_name "ENSCGRG00001005522.1"; oId "ENSCGRT00001006533.1"; nearest_ref "ENSCGRT00001006533.1"; class_code "="; tss_id "TSS21101"; p_id "P14215";
LT883674v1	Cufflinks	exon	61599837	61600010	.	+	.	gene_id "XLOC_016143"; transcript_id "TCONS_00028453"; exon_number "13"; gene_name "ENSCGRG00001005522.1"; oId "ENSCGRT00001006533.1"; nearest_ref "ENSCGRT00001006533.1"; class_code "="; tss_id "TSS21101"; p_id "P14215";
LT883674v1	Cufflinks	exon	61601401	61601619	.	+	.	gene_id "XLOC_016143"; transcript_id "TCONS_00028453"; exon_number "14"; gene_name "ENSCGRG00001005522.1"; oId "ENSCGRT00001006533.1"; nearest_ref "ENSCGRT00001006533.1"; class_code "="; tss_id "TSS21101"; p_id "P14215";
LT883674v1	Cufflinks	exon	61603034	61603117	.	+	.	gene_id "XLOC_016143"; transcript_id "TCONS_00028453"; exon_number "15"; gene_name "ENSCGRG00001005522.1"; oId "ENSCGRT00001006533.1"; nearest_ref "ENSCGRT00001006533.1"; class_code "="; tss_id "TSS21101"; p_id "P14215";
LT883674v1	Cufflinks	exon	61603426	61603436	.	+	.	gene_id "XLOC_016143"; transcript_id "TCONS_00028454"; exon_number "1"; gene_name "ENSCGRG00001005522.1"; oId "CUFF.13138.4"; nearest_ref "ENSCGRT00001006533.1"; class_code "j"; tss_id "TSS21102";
LT883674v1	Cufflinks	exon	61605332	61605464	.	+	.	gene_id "XLOC_016143"; transcript_id "TCONS_00028453"; exon_number "16"; gene_name "ENSCGRG00001005522.1"; oId "ENSCGRT00001006533.1"; nearest_ref "ENSCGRT00001006533.1"; class_code "="; tss_id "TSS21101"; p_id "P14215";
LT883674v1	Cufflinks	exon	61605558	61605679	.	+	.	gene_id "XLOC_016143"; transcript_id "TCONS_00028453"; exon_number "17"; gene_name "ENSCGRG00001005522.1"; oId "ENSCGRT00001006533.1"; nearest_ref "ENSCGRT00001006533.1"; class_code "="; tss_id "TSS21101"; p_id "P14215";
LT883674v1	Cufflinks	exon	61606031	61606145	.	+	.	gene_id "XLOC_016143"; transcript_id "TCONS_00028453"; exon_number "18"; gene_name "ENSCGRG00001005522.1"; oId "ENSCGRT00001006533.1"; nearest_ref "ENSCGRT00001006533.1"; class_code "="; tss_id "TSS21101"; p_id "P14215";
LT883674v1	Cufflinks	exon	61607307	61607470	.	+	.	gene_id "XLOC_016143"; transcript_id "TCONS_00028453"; exon_number "19"; gene_name "ENSCGRG00001005522.1"; oId "ENSCGRT00001006533.1"; nearest_ref "ENSCGRT00001006533.1"; class_code "="; tss_id "TSS21101"; p_id "P14215";
LT883674v1	Cufflinks	exon	61608013	61608124	.	+	.	gene_id "XLOC_016143"; transcript_id "TCONS_00028453"; exon_number "20"; gene_name "ENSCGRG00001005522.1"; oId "ENSCGRT00001006533.1"; nearest_ref "ENSCGRT00001006533.1"; class_code "="; tss_id "TSS21101"; p_id "P14215";
LT883674v1	Cufflinks	exon	61608211	61608266	.	+	.	gene_id "XLOC_016143"; transcript_id "TCONS_00028453"; exon_number "21"; gene_name "ENSCGRG00001005522.1"; oId "ENSCGRT00001006533.1"; nearest_ref "ENSCGRT00001006533.1"; class_code "="; tss_id "TSS21101"; p_id "P14215";
LT883674v1	Cufflinks	exon	61609145	61609298	.	+	.	gene_id "XLOC_016143"; transcript_id "TCONS_00028453"; exon_number "22"; gene_name "ENSCGRG00001005522.1"; oId "ENSCGRT00001006533.1"; nearest_ref "ENSCGRT00001006533.1"; class_code "="; tss_id "TSS21101"; p_id "P14215";
LT883674v1	Cufflinks	exon	61610857	61611085	.	+	.	gene_id "XLOC_016143"; transcript_id "TCONS_00028453"; exon_number "23"; gene_name "ENSCGRG00001005522.1"; oId "ENSCGRT00001006533.1"; nearest_ref "ENSCGRT00001006533.1"; class_code "="; tss_id "TSS21101"; p_id "P14215";
LT883674v1	Cufflinks	exon	61612319	61612385	.	+	.	gene_id "XLOC_016143"; transcript_id "TCONS_00028455"; exon_number "1"; gene_name "ENSCGRG00001005522.1"; oId "CUFF.13138.5"; nearest_ref "ENSCGRT00001006533.1"; class_code "j"; tss_id "TSS21103";
LT883674v1	Cufflinks	exon	61612444	61612585	.	+	.	gene_id "XLOC_016143"; transcript_id "TCONS_00028453"; exon_number "24"; gene_name "ENSCGRG00001005522.1"; oId "ENSCGRT00001006533.1"; nearest_ref "ENSCGRT00001006533.1"; class_code "="; tss_id "TSS21101"; p_id "P14215";
LT883674v1	Cufflinks	exon	61612488	61612585	.	+	.	gene_id "XLOC_016143"; transcript_id "TCONS_00028452"; exon_number "2"; gene_name "ENSCGRG00001005522.1"; oId "CUFF.13138.2"; nearest_ref "ENSCGRT00001006533.1"; class_code "j"; tss_id "TSS21100";
LT883674v1	Cufflinks	exon	61612568	61612585	.	+	.	gene_id "XLOC_016143"; transcript_id "TCONS_00028454"; exon_number "2"; gene_name "ENSCGRG00001005522.1"; oId "CUFF.13138.4"; nearest_ref "ENSCGRT00001006533.1"; class_code "j"; tss_id "TSS21102";
LT883674v1	Cufflinks	exon	61612580	61612585	.	+	.	gene_id "XLOC_016143"; transcript_id "TCONS_00028451"; exon_number "2"; gene_name "ENSCGRG00001005522.1"; oId "CUFF.13138.1"; nearest_ref "ENSCGRT00001006533.1"; class_code "j"; tss_id "TSS21099";
LT883674v1	Cufflinks	exon	61613087	61614376	.	+	.	gene_id "XLOC_016143"; transcript_id "TCONS_00028451"; exon_number "3"; gene_name "ENSCGRG00001005522.1"; oId "CUFF.13138.1"; nearest_ref "ENSCGRT00001006533.1"; class_code "j"; tss_id "TSS21099";
LT883674v1	Cufflinks	exon	61613087	61614376	.	+	.	gene_id "XLOC_016143"; transcript_id "TCONS_00028452"; exon_number "3"; gene_name "ENSCGRG00001005522.1"; oId "CUFF.13138.2"; nearest_ref "ENSCGRT00001006533.1"; class_code "j"; tss_id "TSS21100";
LT883674v1	Cufflinks	exon	61613087	61613173	.	+	.	gene_id "XLOC_016143"; transcript_id "TCONS_00028453"; exon_number "25"; gene_name "ENSCGRG00001005522.1"; oId "ENSCGRT00001006533.1"; nearest_ref "ENSCGRT00001006533.1"; class_code "="; tss_id "TSS21101"; p_id "P14215";
LT883674v1	Cufflinks	exon	61613087	61614376	.	+	.	gene_id "XLOC_016143"; transcript_id "TCONS_00028454"; exon_number "3"; gene_name "ENSCGRG00001005522.1"; oId "CUFF.13138.4"; nearest_ref "ENSCGRT00001006533.1"; class_code "j"; tss_id "TSS21102";
LT883674v1	Cufflinks	exon	61613087	61614376	.	+	.	gene_id "XLOC_016143"; transcript_id "TCONS_00028455"; exon_number "2"; gene_name "ENSCGRG00001005522.1"; oId "CUFF.13138.5"; nearest_ref "ENSCGRT00001006533.1"; class_code "j"; tss_id "TSS21103";
LT883674v1	Cufflinks	exon	61613594	61614373	.	-	.	gene_id "XLOC_016417"; transcript_id "TCONS_00028948"; exon_number "2"; gene_name "ENSCGRG00001005522.1"; oId "CUFF.13137.2"; nearest_ref "ENSCGRT00001006533.1"; class_code "x"; tss_id "TSS21476";
LT883674v1	Cufflinks	exon	61613623	61614373	.	-	.	gene_id "XLOC_016417"; transcript_id "TCONS_00028947"; exon_number "2"; gene_name "ENSCGRG00001005522.1"; oId "CUFF.13137.1"; nearest_ref "ENSCGRT00001006533.1"; class_code "x"; tss_id "TSS21476";
LT883674v1	Cufflinks	exon	61621648	61621744	.	-	.	gene_id "XLOC_016418"; transcript_id "TCONS_00028949"; exon_number "1"; gene_name "ENSCGRG00001004153.1"; oId "ENSCGRT00001004938.1"; nearest_ref "ENSCGRT00001004938.1"; class_code "="; tss_id "TSS21477";
LT883674v1	Cufflinks	exon	61689438	61689862	.	+	.	gene_id "XLOC_016144"; transcript_id "TCONS_00028457"; exon_number "1"; gene_name "ENSCGRG00001014318.1"; oId "ENSCGRT00001017321.1"; nearest_ref "ENSCGRT00001017321.1"; class_code "="; tss_id "TSS21104"; p_id "P14216";
LT883674v1	Cufflinks	exon	61689438	61689862	.	+	.	gene_id "XLOC_016144"; transcript_id "TCONS_00028456"; exon_number "1"; gene_name "ENSCGRG00001014318.1"; oId "CUFF.13151.2"; nearest_ref "ENSCGRT00001017321.1"; class_code "j"; tss_id "TSS21104";
LT883674v1	Cufflinks	exon	61752479	61752672	.	+	.	gene_id "XLOC_016144"; transcript_id "TCONS_00028457"; exon_number "2"; gene_name "ENSCGRG00001014318.1"; oId "ENSCGRT00001017321.1"; nearest_ref "ENSCGRT00001017321.1"; class_code "="; tss_id "TSS21104"; p_id "P14216";
LT883674v1	Cufflinks	exon	61752479	61752672	.	+	.	gene_id "XLOC_016144"; transcript_id "TCONS_00028456"; exon_number "2"; gene_name "ENSCGRG00001014318.1"; oId "CUFF.13151.2"; nearest_ref "ENSCGRT00001017321.1"; class_code "j"; tss_id "TSS21104";
LT883674v1	Cufflinks	exon	61858219	61858323	.	+	.	gene_id "XLOC_016144"; transcript_id "TCONS_00028457"; exon_number "3"; gene_name "ENSCGRG00001014318.1"; oId "ENSCGRT00001017321.1"; nearest_ref "ENSCGRT00001017321.1"; class_code "="; tss_id "TSS21104"; p_id "P14216";
LT883674v1	Cufflinks	exon	61858219	61858323	.	+	.	gene_id "XLOC_016144"; transcript_id "TCONS_00028456"; exon_number "3"; gene_name "ENSCGRG00001014318.1"; oId "CUFF.13151.2"; nearest_ref "ENSCGRT00001017321.1"; class_code "j"; tss_id "TSS21104";
LT883674v1	Cufflinks	exon	61875716	61875758	.	+	.	gene_id "XLOC_016144"; transcript_id "TCONS_00028457"; exon_number "4"; gene_name "ENSCGRG00001014318.1"; oId "ENSCGRT00001017321.1"; nearest_ref "ENSCGRT00001017321.1"; class_code "="; tss_id "TSS21104"; p_id "P14216";
LT883674v1	Cufflinks	exon	61875716	61875758	.	+	.	gene_id "XLOC_016144"; transcript_id "TCONS_00028456"; exon_number "4"; gene_name "ENSCGRG00001014318.1"; oId "CUFF.13151.2"; nearest_ref "ENSCGRT00001017321.1"; class_code "j"; tss_id "TSS21104";
LT883674v1	Cufflinks	exon	61877003	61877081	.	+	.	gene_id "XLOC_016144"; transcript_id "TCONS_00028457"; exon_number "5"; gene_name "ENSCGRG00001014318.1"; oId "ENSCGRT00001017321.1"; nearest_ref "ENSCGRT00001017321.1"; class_code "="; tss_id "TSS21104"; p_id "P14216";
LT883674v1	Cufflinks	exon	61877003	61877081	.	+	.	gene_id "XLOC_016144"; transcript_id "TCONS_00028456"; exon_number "5"; gene_name "ENSCGRG00001014318.1"; oId "CUFF.13151.2"; nearest_ref "ENSCGRT00001017321.1"; class_code "j"; tss_id "TSS21104";
LT883674v1	Cufflinks	exon	61884773	61884870	.	+	.	gene_id "XLOC_016144"; transcript_id "TCONS_00028457"; exon_number "6"; gene_name "ENSCGRG00001014318.1"; oId "ENSCGRT00001017321.1"; nearest_ref "ENSCGRT00001017321.1"; class_code "="; tss_id "TSS21104"; p_id "P14216";
LT883674v1	Cufflinks	exon	61884773	61884870	.	+	.	gene_id "XLOC_016144"; transcript_id "TCONS_00028456"; exon_number "6"; gene_name "ENSCGRG00001014318.1"; oId "CUFF.13151.2"; nearest_ref "ENSCGRT00001017321.1"; class_code "j"; tss_id "TSS21104";
LT883674v1	Cufflinks	exon	61887727	61887841	.	+	.	gene_id "XLOC_016144"; transcript_id "TCONS_00028457"; exon_number "7"; gene_name "ENSCGRG00001014318.1"; oId "ENSCGRT00001017321.1"; nearest_ref "ENSCGRT00001017321.1"; class_code "="; tss_id "TSS21104"; p_id "P14216";
LT883674v1	Cufflinks	exon	61887727	61887841	.	+	.	gene_id "XLOC_016144"; transcript_id "TCONS_00028456"; exon_number "7"; gene_name "ENSCGRG00001014318.1"; oId "CUFF.13151.2"; nearest_ref "ENSCGRT00001017321.1"; class_code "j"; tss_id "TSS21104";
LT883674v1	Cufflinks	exon	61888552	61888699	.	+	.	gene_id "XLOC_016144"; transcript_id "TCONS_00028457"; exon_number "8"; gene_name "ENSCGRG00001014318.1"; oId "ENSCGRT00001017321.1"; nearest_ref "ENSCGRT00001017321.1"; class_code "="; tss_id "TSS21104"; p_id "P14216";
LT883674v1	Cufflinks	exon	61888552	61888699	.	+	.	gene_id "XLOC_016144"; transcript_id "TCONS_00028456"; exon_number "8"; gene_name "ENSCGRG00001014318.1"; oId "CUFF.13151.2"; nearest_ref "ENSCGRT00001017321.1"; class_code "j"; tss_id "TSS21104";
LT883674v1	Cufflinks	exon	61891856	61891951	.	+	.	gene_id "XLOC_016144"; transcript_id "TCONS_00028457"; exon_number "9"; gene_name "ENSCGRG00001014318.1"; oId "ENSCGRT00001017321.1"; nearest_ref "ENSCGRT00001017321.1"; class_code "="; tss_id "TSS21104"; p_id "P14216";
LT883674v1	Cufflinks	exon	61891856	61891951	.	+	.	gene_id "XLOC_016144"; transcript_id "TCONS_00028456"; exon_number "9"; gene_name "ENSCGRG00001014318.1"; oId "CUFF.13151.2"; nearest_ref "ENSCGRT00001017321.1"; class_code "j"; tss_id "TSS21104";
LT883674v1	Cufflinks	exon	61893228	61893391	.	+	.	gene_id "XLOC_016144"; transcript_id "TCONS_00028457"; exon_number "10"; gene_name "ENSCGRG00001014318.1"; oId "ENSCGRT00001017321.1"; nearest_ref "ENSCGRT00001017321.1"; class_code "="; tss_id "TSS21104"; p_id "P14216";
LT883674v1	Cufflinks	exon	61893228	61893391	.	+	.	gene_id "XLOC_016144"; transcript_id "TCONS_00028456"; exon_number "10"; gene_name "ENSCGRG00001014318.1"; oId "CUFF.13151.2"; nearest_ref "ENSCGRT00001017321.1"; class_code "j"; tss_id "TSS21104";
LT883674v1	Cufflinks	exon	61894553	61894621	.	+	.	gene_id "XLOC_016144"; transcript_id "TCONS_00028457"; exon_number "11"; gene_name "ENSCGRG00001014318.1"; oId "ENSCGRT00001017321.1"; nearest_ref "ENSCGRT00001017321.1"; class_code "="; tss_id "TSS21104"; p_id "P14216";
LT883674v1	Cufflinks	exon	61894553	61894621	.	+	.	gene_id "XLOC_016144"; transcript_id "TCONS_00028456"; exon_number "11"; gene_name "ENSCGRG00001014318.1"; oId "CUFF.13151.2"; nearest_ref "ENSCGRT00001017321.1"; class_code "j"; tss_id "TSS21104";
LT883674v1	Cufflinks	exon	61896808	61896883	.	+	.	gene_id "XLOC_016144"; transcript_id "TCONS_00028457"; exon_number "12"; gene_name "ENSCGRG00001014318.1"; oId "ENSCGRT00001017321.1"; nearest_ref "ENSCGRT00001017321.1"; class_code "="; tss_id "TSS21104"; p_id "P14216";
LT883674v1	Cufflinks	exon	61896808	61896883	.	+	.	gene_id "XLOC_016144"; transcript_id "TCONS_00028456"; exon_number "12"; gene_name "ENSCGRG00001014318.1"; oId "CUFF.13151.2"; nearest_ref "ENSCGRT00001017321.1"; class_code "j"; tss_id "TSS21104";
LT883674v1	Cufflinks	exon	61897799	61898054	.	+	.	gene_id "XLOC_016144"; transcript_id "TCONS_00028457"; exon_number "13"; gene_name "ENSCGRG00001014318.1"; oId "ENSCGRT00001017321.1"; nearest_ref "ENSCGRT00001017321.1"; class_code "="; tss_id "TSS21104"; p_id "P14216";
LT883674v1	Cufflinks	exon	61897799	61898054	.	+	.	gene_id "XLOC_016144"; transcript_id "TCONS_00028456"; exon_number "13"; gene_name "ENSCGRG00001014318.1"; oId "CUFF.13151.2"; nearest_ref "ENSCGRT00001017321.1"; class_code "j"; tss_id "TSS21104";
LT883674v1	Cufflinks	exon	61910276	61910463	.	+	.	gene_id "XLOC_016144"; transcript_id "TCONS_00028457"; exon_number "14"; gene_name "ENSCGRG00001014318.1"; oId "ENSCGRT00001017321.1"; nearest_ref "ENSCGRT00001017321.1"; class_code "="; tss_id "TSS21104"; p_id "P14216";
LT883674v1	Cufflinks	exon	61910276	61910463	.	+	.	gene_id "XLOC_016144"; transcript_id "TCONS_00028456"; exon_number "14"; gene_name "ENSCGRG00001014318.1"; oId "CUFF.13151.2"; nearest_ref "ENSCGRT00001017321.1"; class_code "j"; tss_id "TSS21104";
LT883674v1	Cufflinks	exon	61911567	61911656	.	+	.	gene_id "XLOC_016144"; transcript_id "TCONS_00028457"; exon_number "15"; gene_name "ENSCGRG00001014318.1"; oId "ENSCGRT00001017321.1"; nearest_ref "ENSCGRT00001017321.1"; class_code "="; tss_id "TSS21104"; p_id "P14216";
LT883674v1	Cufflinks	exon	61911567	61911656	.	+	.	gene_id "XLOC_016144"; transcript_id "TCONS_00028456"; exon_number "15"; gene_name "ENSCGRG00001014318.1"; oId "CUFF.13151.2"; nearest_ref "ENSCGRT00001017321.1"; class_code "j"; tss_id "TSS21104";
LT883674v1	Cufflinks	exon	61912602	61912735	.	+	.	gene_id "XLOC_016144"; transcript_id "TCONS_00028457"; exon_number "16"; gene_name "ENSCGRG00001014318.1"; oId "ENSCGRT00001017321.1"; nearest_ref "ENSCGRT00001017321.1"; class_code "="; tss_id "TSS21104"; p_id "P14216";
LT883674v1	Cufflinks	exon	61912602	61912735	.	+	.	gene_id "XLOC_016144"; transcript_id "TCONS_00028456"; exon_number "16"; gene_name "ENSCGRG00001014318.1"; oId "CUFF.13151.2"; nearest_ref "ENSCGRT00001017321.1"; class_code "j"; tss_id "TSS21104";
LT883674v1	Cufflinks	exon	61927834	61927915	.	+	.	gene_id "XLOC_016144"; transcript_id "TCONS_00028457"; exon_number "17"; gene_name "ENSCGRG00001014318.1"; oId "ENSCGRT00001017321.1"; nearest_ref "ENSCGRT00001017321.1"; class_code "="; tss_id "TSS21104"; p_id "P14216";
LT883674v1	Cufflinks	exon	61927834	61927915	.	+	.	gene_id "XLOC_016144"; transcript_id "TCONS_00028456"; exon_number "17"; gene_name "ENSCGRG00001014318.1"; oId "CUFF.13151.2"; nearest_ref "ENSCGRT00001017321.1"; class_code "j"; tss_id "TSS21104";
LT883674v1	Cufflinks	exon	61930694	61930931	.	+	.	gene_id "XLOC_016144"; transcript_id "TCONS_00028457"; exon_number "18"; gene_name "ENSCGRG00001014318.1"; oId "ENSCGRT00001017321.1"; nearest_ref "ENSCGRT00001017321.1"; class_code "="; tss_id "TSS21104"; p_id "P14216";
LT883674v1	Cufflinks	exon	61930694	61930726	.	+	.	gene_id "XLOC_016144"; transcript_id "TCONS_00028456"; exon_number "18"; gene_name "ENSCGRG00001014318.1"; oId "CUFF.13151.2"; nearest_ref "ENSCGRT00001017321.1"; class_code "j"; tss_id "TSS21104";
LT883674v1	Cufflinks	exon	61933894	61934024	.	+	.	gene_id "XLOC_016144"; transcript_id "TCONS_00028457"; exon_number "19"; gene_name "ENSCGRG00001014318.1"; oId "ENSCGRT00001017321.1"; nearest_ref "ENSCGRT00001017321.1"; class_code "="; tss_id "TSS21104"; p_id "P14216";
LT883674v1	Cufflinks	exon	61937207	61937275	.	+	.	gene_id "XLOC_016144"; transcript_id "TCONS_00028457"; exon_number "20"; gene_name "ENSCGRG00001014318.1"; oId "ENSCGRT00001017321.1"; nearest_ref "ENSCGRT00001017321.1"; class_code "="; tss_id "TSS21104"; p_id "P14216";
LT883674v1	Cufflinks	exon	61937430	61937519	.	+	.	gene_id "XLOC_016144"; transcript_id "TCONS_00028457"; exon_number "21"; gene_name "ENSCGRG00001014318.1"; oId "ENSCGRT00001017321.1"; nearest_ref "ENSCGRT00001017321.1"; class_code "="; tss_id "TSS21104"; p_id "P14216";
LT883674v1	Cufflinks	exon	61938051	61938133	.	+	.	gene_id "XLOC_016144"; transcript_id "TCONS_00028457"; exon_number "22"; gene_name "ENSCGRG00001014318.1"; oId "ENSCGRT00001017321.1"; nearest_ref "ENSCGRT00001017321.1"; class_code "="; tss_id "TSS21104"; p_id "P14216";
LT883674v1	Cufflinks	exon	61938217	61938329	.	+	.	gene_id "XLOC_016144"; transcript_id "TCONS_00028457"; exon_number "23"; gene_name "ENSCGRG00001014318.1"; oId "ENSCGRT00001017321.1"; nearest_ref "ENSCGRT00001017321.1"; class_code "="; tss_id "TSS21104"; p_id "P14216";
LT883674v1	Cufflinks	exon	61938687	61938853	.	+	.	gene_id "XLOC_016144"; transcript_id "TCONS_00028457"; exon_number "24"; gene_name "ENSCGRG00001014318.1"; oId "ENSCGRT00001017321.1"; nearest_ref "ENSCGRT00001017321.1"; class_code "="; tss_id "TSS21104"; p_id "P14216";
LT883674v1	Cufflinks	exon	61943115	61943222	.	+	.	gene_id "XLOC_016144"; transcript_id "TCONS_00028457"; exon_number "25"; gene_name "ENSCGRG00001014318.1"; oId "ENSCGRT00001017321.1"; nearest_ref "ENSCGRT00001017321.1"; class_code "="; tss_id "TSS21104"; p_id "P14216";
LT883674v1	Cufflinks	exon	61944083	61944234	.	+	.	gene_id "XLOC_016144"; transcript_id "TCONS_00028457"; exon_number "26"; gene_name "ENSCGRG00001014318.1"; oId "ENSCGRT00001017321.1"; nearest_ref "ENSCGRT00001017321.1"; class_code "="; tss_id "TSS21104"; p_id "P14216";
LT883674v1	Cufflinks	exon	61945229	61947365	.	+	.	gene_id "XLOC_016144"; transcript_id "TCONS_00028457"; exon_number "27"; gene_name "ENSCGRG00001014318.1"; oId "ENSCGRT00001017321.1"; nearest_ref "ENSCGRT00001017321.1"; class_code "="; tss_id "TSS21104"; p_id "P14216";
LT883674v1	Cufflinks	exon	61946531	61947365	.	+	.	gene_id "XLOC_016144"; transcript_id "TCONS_00028456"; exon_number "19"; gene_name "ENSCGRG00001014318.1"; oId "CUFF.13151.2"; nearest_ref "ENSCGRT00001017321.1"; class_code "j"; tss_id "TSS21104";
LT883674v1	Cufflinks	exon	61949725	61950763	.	-	.	gene_id "XLOC_016419"; transcript_id "TCONS_00028950"; exon_number "1"; gene_name "ENSCGRG00001017876.1"; oId "CUFF.13148.2"; nearest_ref "ENSCGRT00001022240.1"; class_code "j"; tss_id "TSS21478";
LT883674v1	Cufflinks	exon	61949725	61950763	.	-	.	gene_id "XLOC_016419"; transcript_id "TCONS_00028951"; exon_number "1"; gene_name "ENSCGRG00001017876.1"; oId "CUFF.13148.1"; nearest_ref "ENSCGRT00001022240.1"; class_code "="; tss_id "TSS21479"; p_id "P14465";
LT883674v1	Cufflinks	exon	61949725	61949851	.	+	.	gene_id "XLOC_016145"; transcript_id "TCONS_00028458"; exon_number "1"; gene_name "ENSCGRG00001017876.1"; oId "CUFF.13147.1"; nearest_ref "ENSCGRT00001022240.1"; class_code "x"; tss_id "TSS21105";
LT883674v1	Cufflinks	exon	61949731	61949892	.	+	.	gene_id "XLOC_016145"; transcript_id "TCONS_00028459"; exon_number "1"; gene_name "ENSCGRG00001017876.1"; oId "CUFF.13147.2"; nearest_ref "ENSCGRT00001022240.1"; class_code "x"; tss_id "TSS21105";
LT883674v1	Cufflinks	exon	61950710	61950763	.	-	.	gene_id "XLOC_016419"; transcript_id "TCONS_00028952"; exon_number "1"; gene_name "ENSCGRG00001017876.1"; oId "ENSCGRT00001022240.1"; nearest_ref "ENSCGRT00001022240.1"; class_code "="; tss_id "TSS21479"; p_id "P14465";
LT883674v1	Cufflinks	exon	61952461	61952509	.	-	.	gene_id "XLOC_016419"; transcript_id "TCONS_00028953"; exon_number "1"; gene_name "ENSCGRG00001017876.1"; oId "ENSCGRT00001022248.1"; nearest_ref "ENSCGRT00001022248.1"; class_code "="; tss_id "TSS21480"; p_id "P14466";
LT883674v1	Cufflinks	exon	61953222	61953358	.	-	.	gene_id "XLOC_016419"; transcript_id "TCONS_00028950"; exon_number "2"; gene_name "ENSCGRG00001017876.1"; oId "CUFF.13148.2"; nearest_ref "ENSCGRT00001022240.1"; class_code "j"; tss_id "TSS21478";
LT883674v1	Cufflinks	exon	61953222	61953358	.	-	.	gene_id "XLOC_016419"; transcript_id "TCONS_00028951"; exon_number "2"; gene_name "ENSCGRG00001017876.1"; oId "CUFF.13148.1"; nearest_ref "ENSCGRT00001022240.1"; class_code "="; tss_id "TSS21479"; p_id "P14465";
LT883674v1	Cufflinks	exon	61953222	61953358	.	-	.	gene_id "XLOC_016419"; transcript_id "TCONS_00028952"; exon_number "2"; gene_name "ENSCGRG00001017876.1"; oId "ENSCGRT00001022240.1"; nearest_ref "ENSCGRT00001022240.1"; class_code "="; tss_id "TSS21479"; p_id "P14465";
LT883674v1	Cufflinks	exon	61953222	61953358	.	-	.	gene_id "XLOC_016419"; transcript_id "TCONS_00028953"; exon_number "2"; gene_name "ENSCGRG00001017876.1"; oId "ENSCGRT00001022248.1"; nearest_ref "ENSCGRT00001022248.1"; class_code "="; tss_id "TSS21480"; p_id "P14466";
LT883674v1	Cufflinks	exon	61954865	61954933	.	-	.	gene_id "XLOC_016419"; transcript_id "TCONS_00028950"; exon_number "3"; gene_name "ENSCGRG00001017876.1"; oId "CUFF.13148.2"; nearest_ref "ENSCGRT00001022240.1"; class_code "j"; tss_id "TSS21478";
LT883674v1	Cufflinks	exon	61954865	61954933	.	-	.	gene_id "XLOC_016419"; transcript_id "TCONS_00028951"; exon_number "3"; gene_name "ENSCGRG00001017876.1"; oId "CUFF.13148.1"; nearest_ref "ENSCGRT00001022240.1"; class_code "="; tss_id "TSS21479"; p_id "P14465";
LT883674v1	Cufflinks	exon	61954865	61954933	.	-	.	gene_id "XLOC_016419"; transcript_id "TCONS_00028952"; exon_number "3"; gene_name "ENSCGRG00001017876.1"; oId "ENSCGRT00001022240.1"; nearest_ref "ENSCGRT00001022240.1"; class_code "="; tss_id "TSS21479"; p_id "P14465";
LT883674v1	Cufflinks	exon	61954865	61954933	.	-	.	gene_id "XLOC_016419"; transcript_id "TCONS_00028953"; exon_number "3"; gene_name "ENSCGRG00001017876.1"; oId "ENSCGRT00001022248.1"; nearest_ref "ENSCGRT00001022248.1"; class_code "="; tss_id "TSS21480"; p_id "P14466";
LT883674v1	Cufflinks	exon	61955664	61955693	.	-	.	gene_id "XLOC_016419"; transcript_id "TCONS_00028950"; exon_number "4"; gene_name "ENSCGRG00001017876.1"; oId "CUFF.13148.2"; nearest_ref "ENSCGRT00001022240.1"; class_code "j"; tss_id "TSS21478";
LT883674v1	Cufflinks	exon	61955664	61955787	.	-	.	gene_id "XLOC_016419"; transcript_id "TCONS_00028951"; exon_number "4"; gene_name "ENSCGRG00001017876.1"; oId "CUFF.13148.1"; nearest_ref "ENSCGRT00001022240.1"; class_code "="; tss_id "TSS21479"; p_id "P14465";
LT883674v1	Cufflinks	exon	61955664	61955787	.	-	.	gene_id "XLOC_016419"; transcript_id "TCONS_00028952"; exon_number "4"; gene_name "ENSCGRG00001017876.1"; oId "ENSCGRT00001022240.1"; nearest_ref "ENSCGRT00001022240.1"; class_code "="; tss_id "TSS21479"; p_id "P14465";
LT883674v1	Cufflinks	exon	61955664	61955787	.	-	.	gene_id "XLOC_016419"; transcript_id "TCONS_00028953"; exon_number "4"; gene_name "ENSCGRG00001017876.1"; oId "ENSCGRT00001022248.1"; nearest_ref "ENSCGRT00001022248.1"; class_code "="; tss_id "TSS21480"; p_id "P14466";
LT883674v1	Cufflinks	exon	61957507	61957652	.	-	.	gene_id "XLOC_016419"; transcript_id "TCONS_00028951"; exon_number "5"; gene_name "ENSCGRG00001017876.1"; oId "CUFF.13148.1"; nearest_ref "ENSCGRT00001022240.1"; class_code "="; tss_id "TSS21479"; p_id "P14465";
LT883674v1	Cufflinks	exon	61957507	61957652	.	-	.	gene_id "XLOC_016419"; transcript_id "TCONS_00028952"; exon_number "5"; gene_name "ENSCGRG00001017876.1"; oId "ENSCGRT00001022240.1"; nearest_ref "ENSCGRT00001022240.1"; class_code "="; tss_id "TSS21479"; p_id "P14465";
LT883674v1	Cufflinks	exon	61957507	61957652	.	-	.	gene_id "XLOC_016419"; transcript_id "TCONS_00028953"; exon_number "5"; gene_name "ENSCGRG00001017876.1"; oId "ENSCGRT00001022248.1"; nearest_ref "ENSCGRT00001022248.1"; class_code "="; tss_id "TSS21480"; p_id "P14466";
LT883674v1	Cufflinks	exon	61959431	61959616	.	-	.	gene_id "XLOC_016419"; transcript_id "TCONS_00028951"; exon_number "6"; gene_name "ENSCGRG00001017876.1"; oId "CUFF.13148.1"; nearest_ref "ENSCGRT00001022240.1"; class_code "="; tss_id "TSS21479"; p_id "P14465";
LT883674v1	Cufflinks	exon	61959431	61959616	.	-	.	gene_id "XLOC_016419"; transcript_id "TCONS_00028952"; exon_number "6"; gene_name "ENSCGRG00001017876.1"; oId "ENSCGRT00001022240.1"; nearest_ref "ENSCGRT00001022240.1"; class_code "="; tss_id "TSS21479"; p_id "P14465";
LT883674v1	Cufflinks	exon	61959431	61959616	.	-	.	gene_id "XLOC_016419"; transcript_id "TCONS_00028953"; exon_number "6"; gene_name "ENSCGRG00001017876.1"; oId "ENSCGRT00001022248.1"; nearest_ref "ENSCGRT00001022248.1"; class_code "="; tss_id "TSS21480"; p_id "P14466";
LT883674v1	Cufflinks	exon	61963544	61963701	.	-	.	gene_id "XLOC_016419"; transcript_id "TCONS_00028951"; exon_number "7"; gene_name "ENSCGRG00001017876.1"; oId "CUFF.13148.1"; nearest_ref "ENSCGRT00001022240.1"; class_code "="; tss_id "TSS21479"; p_id "P14465";
LT883674v1	Cufflinks	exon	61963544	61963701	.	-	.	gene_id "XLOC_016419"; transcript_id "TCONS_00028952"; exon_number "7"; gene_name "ENSCGRG00001017876.1"; oId "ENSCGRT00001022240.1"; nearest_ref "ENSCGRT00001022240.1"; class_code "="; tss_id "TSS21479"; p_id "P14465";
LT883674v1	Cufflinks	exon	61963544	61963701	.	-	.	gene_id "XLOC_016419"; transcript_id "TCONS_00028953"; exon_number "7"; gene_name "ENSCGRG00001017876.1"; oId "ENSCGRT00001022248.1"; nearest_ref "ENSCGRT00001022248.1"; class_code "="; tss_id "TSS21480"; p_id "P14466";
LT883674v1	Cufflinks	exon	61963923	61964031	.	-	.	gene_id "XLOC_016419"; transcript_id "TCONS_00028951"; exon_number "8"; gene_name "ENSCGRG00001017876.1"; oId "CUFF.13148.1"; nearest_ref "ENSCGRT00001022240.1"; class_code "="; tss_id "TSS21479"; p_id "P14465";
LT883674v1	Cufflinks	exon	61963923	61964031	.	-	.	gene_id "XLOC_016419"; transcript_id "TCONS_00028952"; exon_number "8"; gene_name "ENSCGRG00001017876.1"; oId "ENSCGRT00001022240.1"; nearest_ref "ENSCGRT00001022240.1"; class_code "="; tss_id "TSS21479"; p_id "P14465";
LT883674v1	Cufflinks	exon	61963923	61964031	.	-	.	gene_id "XLOC_016419"; transcript_id "TCONS_00028953"; exon_number "8"; gene_name "ENSCGRG00001017876.1"; oId "ENSCGRT00001022248.1"; nearest_ref "ENSCGRT00001022248.1"; class_code "="; tss_id "TSS21480"; p_id "P14466";
LT883674v1	Cufflinks	exon	61970838	61970894	.	-	.	gene_id "XLOC_016419"; transcript_id "TCONS_00028951"; exon_number "9"; gene_name "ENSCGRG00001017876.1"; oId "CUFF.13148.1"; nearest_ref "ENSCGRT00001022240.1"; class_code "="; tss_id "TSS21479"; p_id "P14465";
LT883674v1	Cufflinks	exon	61970838	61970894	.	-	.	gene_id "XLOC_016419"; transcript_id "TCONS_00028952"; exon_number "9"; gene_name "ENSCGRG00001017876.1"; oId "ENSCGRT00001022240.1"; nearest_ref "ENSCGRT00001022240.1"; class_code "="; tss_id "TSS21479"; p_id "P14465";
LT883674v1	Cufflinks	exon	61970838	61970894	.	-	.	gene_id "XLOC_016419"; transcript_id "TCONS_00028953"; exon_number "9"; gene_name "ENSCGRG00001017876.1"; oId "ENSCGRT00001022248.1"; nearest_ref "ENSCGRT00001022248.1"; class_code "="; tss_id "TSS21480"; p_id "P14466";
LT883674v1	Cufflinks	exon	61970954	61970965	.	-	.	gene_id "XLOC_016419"; transcript_id "TCONS_00028950"; exon_number "5"; gene_name "ENSCGRG00001017876.1"; oId "CUFF.13148.2"; nearest_ref "ENSCGRT00001022240.1"; class_code "j"; tss_id "TSS21478";
LT883674v1	Cufflinks	exon	61994126	61994356	.	-	.	gene_id "XLOC_016419"; transcript_id "TCONS_00028951"; exon_number "10"; gene_name "ENSCGRG00001017876.1"; oId "CUFF.13148.1"; nearest_ref "ENSCGRT00001022240.1"; class_code "="; tss_id "TSS21479"; p_id "P14465";
LT883674v1	Cufflinks	exon	61994126	61994356	.	-	.	gene_id "XLOC_016419"; transcript_id "TCONS_00028952"; exon_number "10"; gene_name "ENSCGRG00001017876.1"; oId "ENSCGRT00001022240.1"; nearest_ref "ENSCGRT00001022240.1"; class_code "="; tss_id "TSS21479"; p_id "P14465";
LT883674v1	Cufflinks	exon	61994126	61994356	.	-	.	gene_id "XLOC_016419"; transcript_id "TCONS_00028953"; exon_number "10"; gene_name "ENSCGRG00001017876.1"; oId "ENSCGRT00001022248.1"; nearest_ref "ENSCGRT00001022248.1"; class_code "="; tss_id "TSS21480"; p_id "P14466";
LT883674v1	Cufflinks	exon	62012029	62012041	.	+	.	gene_id "XLOC_016145"; transcript_id "TCONS_00028459"; exon_number "2"; gene_name "ENSCGRG00001017876.1"; oId "CUFF.13147.2"; nearest_ref "ENSCGRT00001022240.1"; class_code "x"; tss_id "TSS21105";
LT883674v1	Cufflinks	exon	62040960	62040970	.	+	.	gene_id "XLOC_016145"; transcript_id "TCONS_00028458"; exon_number "2"; gene_name "ENSCGRG00001017876.1"; oId "CUFF.13147.1"; nearest_ref "ENSCGRT00001022240.1"; class_code "x"; tss_id "TSS21105";
LT883674v1	Cufflinks	exon	62045066	62045467	.	-	.	gene_id "XLOC_016419"; transcript_id "TCONS_00028951"; exon_number "11"; gene_name "ENSCGRG00001017876.1"; oId "CUFF.13148.1"; nearest_ref "ENSCGRT00001022240.1"; class_code "="; tss_id "TSS21479"; p_id "P14465";
LT883674v1	Cufflinks	exon	62045066	62045467	.	-	.	gene_id "XLOC_016419"; transcript_id "TCONS_00028952"; exon_number "11"; gene_name "ENSCGRG00001017876.1"; oId "ENSCGRT00001022240.1"; nearest_ref "ENSCGRT00001022240.1"; class_code "="; tss_id "TSS21479"; p_id "P14465";
LT883674v1	Cufflinks	exon	62045066	62045107	.	-	.	gene_id "XLOC_016419"; transcript_id "TCONS_00028953"; exon_number "11"; gene_name "ENSCGRG00001017876.1"; oId "ENSCGRT00001022248.1"; nearest_ref "ENSCGRT00001022248.1"; class_code "="; tss_id "TSS21480"; p_id "P14466";
LT883674v1	Cufflinks	exon	62106081	62106272	.	-	.	gene_id "XLOC_016420"; transcript_id "TCONS_00028954"; exon_number "1"; gene_name "ENSCGRG00001023746.1"; oId "ENSCGRT00001030674.1"; nearest_ref "ENSCGRT00001030674.1"; class_code "="; tss_id "TSS21481"; p_id "P14467";
LT883674v1	Cufflinks	exon	62107756	62107863	.	-	.	gene_id "XLOC_016420"; transcript_id "TCONS_00028954"; exon_number "2"; gene_name "ENSCGRG00001023746.1"; oId "ENSCGRT00001030674.1"; nearest_ref "ENSCGRT00001030674.1"; class_code "="; tss_id "TSS21481"; p_id "P14467";
LT883674v1	Cufflinks	exon	62109884	62110027	.	-	.	gene_id "XLOC_016420"; transcript_id "TCONS_00028954"; exon_number "3"; gene_name "ENSCGRG00001023746.1"; oId "ENSCGRT00001030674.1"; nearest_ref "ENSCGRT00001030674.1"; class_code "="; tss_id "TSS21481"; p_id "P14467";
LT883674v1	Cufflinks	exon	62110721	62110829	.	-	.	gene_id "XLOC_016420"; transcript_id "TCONS_00028954"; exon_number "4"; gene_name "ENSCGRG00001023746.1"; oId "ENSCGRT00001030674.1"; nearest_ref "ENSCGRT00001030674.1"; class_code "="; tss_id "TSS21481"; p_id "P14467";
LT883674v1	Cufflinks	exon	62110950	62111057	.	-	.	gene_id "XLOC_016420"; transcript_id "TCONS_00028954"; exon_number "5"; gene_name "ENSCGRG00001023746.1"; oId "ENSCGRT00001030674.1"; nearest_ref "ENSCGRT00001030674.1"; class_code "="; tss_id "TSS21481"; p_id "P14467";
LT883674v1	Cufflinks	exon	62113240	62113289	.	-	.	gene_id "XLOC_016420"; transcript_id "TCONS_00028954"; exon_number "6"; gene_name "ENSCGRG00001023746.1"; oId "ENSCGRT00001030674.1"; nearest_ref "ENSCGRT00001030674.1"; class_code "="; tss_id "TSS21481"; p_id "P14467";
LT883674v1	Cufflinks	exon	62119412	62119561	.	-	.	gene_id "XLOC_016420"; transcript_id "TCONS_00028954"; exon_number "7"; gene_name "ENSCGRG00001023746.1"; oId "ENSCGRT00001030674.1"; nearest_ref "ENSCGRT00001030674.1"; class_code "="; tss_id "TSS21481"; p_id "P14467";
LT883674v1	Cufflinks	exon	62121368	62121487	.	-	.	gene_id "XLOC_016420"; transcript_id "TCONS_00028954"; exon_number "8"; gene_name "ENSCGRG00001023746.1"; oId "ENSCGRT00001030674.1"; nearest_ref "ENSCGRT00001030674.1"; class_code "="; tss_id "TSS21481"; p_id "P14467";
LT883674v1	Cufflinks	exon	62122942	62123023	.	-	.	gene_id "XLOC_016420"; transcript_id "TCONS_00028954"; exon_number "9"; gene_name "ENSCGRG00001023746.1"; oId "ENSCGRT00001030674.1"; nearest_ref "ENSCGRT00001030674.1"; class_code "="; tss_id "TSS21481"; p_id "P14467";
LT883674v1	Cufflinks	exon	62124479	62124567	.	-	.	gene_id "XLOC_016420"; transcript_id "TCONS_00028954"; exon_number "10"; gene_name "ENSCGRG00001023746.1"; oId "ENSCGRT00001030674.1"; nearest_ref "ENSCGRT00001030674.1"; class_code "="; tss_id "TSS21481"; p_id "P14467";
LT883674v1	Cufflinks	exon	62124652	62124684	.	-	.	gene_id "XLOC_016420"; transcript_id "TCONS_00028954"; exon_number "11"; gene_name "ENSCGRG00001023746.1"; oId "ENSCGRT00001030674.1"; nearest_ref "ENSCGRT00001030674.1"; class_code "="; tss_id "TSS21481"; p_id "P14467";
LT883674v1	Cufflinks	exon	62124811	62124855	.	-	.	gene_id "XLOC_016420"; transcript_id "TCONS_00028954"; exon_number "12"; gene_name "ENSCGRG00001023746.1"; oId "ENSCGRT00001030674.1"; nearest_ref "ENSCGRT00001030674.1"; class_code "="; tss_id "TSS21481"; p_id "P14467";
LT883674v1	Cufflinks	exon	62126415	62126504	.	-	.	gene_id "XLOC_016420"; transcript_id "TCONS_00028954"; exon_number "13"; gene_name "ENSCGRG00001023746.1"; oId "ENSCGRT00001030674.1"; nearest_ref "ENSCGRT00001030674.1"; class_code "="; tss_id "TSS21481"; p_id "P14467";
LT883674v1	Cufflinks	exon	62126993	62127079	.	-	.	gene_id "XLOC_016420"; transcript_id "TCONS_00028954"; exon_number "14"; gene_name "ENSCGRG00001023746.1"; oId "ENSCGRT00001030674.1"; nearest_ref "ENSCGRT00001030674.1"; class_code "="; tss_id "TSS21481"; p_id "P14467";
LT883674v1	Cufflinks	exon	62127780	62127862	.	-	.	gene_id "XLOC_016420"; transcript_id "TCONS_00028954"; exon_number "15"; gene_name "ENSCGRG00001023746.1"; oId "ENSCGRT00001030674.1"; nearest_ref "ENSCGRT00001030674.1"; class_code "="; tss_id "TSS21481"; p_id "P14467";
LT883674v1	Cufflinks	exon	62129996	62130079	.	-	.	gene_id "XLOC_016420"; transcript_id "TCONS_00028954"; exon_number "16"; gene_name "ENSCGRG00001023746.1"; oId "ENSCGRT00001030674.1"; nearest_ref "ENSCGRT00001030674.1"; class_code "="; tss_id "TSS21481"; p_id "P14467";
LT883674v1	Cufflinks	exon	62132172	62132262	.	-	.	gene_id "XLOC_016420"; transcript_id "TCONS_00028954"; exon_number "17"; gene_name "ENSCGRG00001023746.1"; oId "ENSCGRT00001030674.1"; nearest_ref "ENSCGRT00001030674.1"; class_code "="; tss_id "TSS21481"; p_id "P14467";
LT883674v1	Cufflinks	exon	62132476	62132575	.	-	.	gene_id "XLOC_016420"; transcript_id "TCONS_00028954"; exon_number "18"; gene_name "ENSCGRG00001023746.1"; oId "ENSCGRT00001030674.1"; nearest_ref "ENSCGRT00001030674.1"; class_code "="; tss_id "TSS21481"; p_id "P14467";
LT883674v1	Cufflinks	exon	62136006	62136125	.	-	.	gene_id "XLOC_016420"; transcript_id "TCONS_00028954"; exon_number "19"; gene_name "ENSCGRG00001023746.1"; oId "ENSCGRT00001030674.1"; nearest_ref "ENSCGRT00001030674.1"; class_code "="; tss_id "TSS21481"; p_id "P14467";
LT883674v1	Cufflinks	exon	62137083	62137224	.	-	.	gene_id "XLOC_016420"; transcript_id "TCONS_00028954"; exon_number "20"; gene_name "ENSCGRG00001023746.1"; oId "ENSCGRT00001030674.1"; nearest_ref "ENSCGRT00001030674.1"; class_code "="; tss_id "TSS21481"; p_id "P14467";
LT883674v1	Cufflinks	exon	62137322	62137403	.	-	.	gene_id "XLOC_016420"; transcript_id "TCONS_00028954"; exon_number "21"; gene_name "ENSCGRG00001023746.1"; oId "ENSCGRT00001030674.1"; nearest_ref "ENSCGRT00001030674.1"; class_code "="; tss_id "TSS21481"; p_id "P14467";
LT883674v1	Cufflinks	exon	62137805	62137821	.	-	.	gene_id "XLOC_016420"; transcript_id "TCONS_00028954"; exon_number "22"; gene_name "ENSCGRG00001023746.1"; oId "ENSCGRT00001030674.1"; nearest_ref "ENSCGRT00001030674.1"; class_code "="; tss_id "TSS21481"; p_id "P14467";
LT883674v1	Cufflinks	exon	62151944	62151947	.	-	.	gene_id "XLOC_016420"; transcript_id "TCONS_00028954"; exon_number "23"; gene_name "ENSCGRG00001023746.1"; oId "ENSCGRT00001030674.1"; nearest_ref "ENSCGRT00001030674.1"; class_code "="; tss_id "TSS21481"; p_id "P14467";
LT883674v1	Cufflinks	exon	62221822	62223096	.	-	.	gene_id "XLOC_016421"; transcript_id "TCONS_00028957"; exon_number "1"; gene_name "ENSCGRG00001012593.1"; oId "CUFF.13208.6"; nearest_ref "ENSCGRT00001015125.1"; class_code "j"; tss_id "TSS21482";
LT883674v1	Cufflinks	exon	62221822	62223096	.	-	.	gene_id "XLOC_016421"; transcript_id "TCONS_00028956"; exon_number "1"; gene_name "ENSCGRG00001012593.1"; oId "CUFF.13208.5"; nearest_ref "ENSCGRT00001015125.1"; class_code "j"; tss_id "TSS21482";
LT883674v1	Cufflinks	exon	62221822	62223096	.	-	.	gene_id "XLOC_016421"; transcript_id "TCONS_00028955"; exon_number "1"; gene_name "ENSCGRG00001012593.1"; oId "CUFF.13208.4"; nearest_ref "ENSCGRT00001015184.1"; class_code "="; tss_id "TSS21482"; p_id "P14468";
LT883674v1	Cufflinks	exon	62221822	62223096	.	-	.	gene_id "XLOC_016421"; transcript_id "TCONS_00028959"; exon_number "1"; gene_name "ENSCGRG00001012593.1"; oId "CUFF.13208.2"; nearest_ref "ENSCGRT00001015164.1"; class_code "="; tss_id "TSS21483"; p_id "P14469";
LT883674v1	Cufflinks	exon	62221822	62223096	.	-	.	gene_id "XLOC_016421"; transcript_id "TCONS_00028958"; exon_number "1"; gene_name "ENSCGRG00001012593.1"; oId "CUFF.13208.1"; nearest_ref "ENSCGRT00001015177.1"; class_code "="; tss_id "TSS21483"; p_id "P14472";
LT883674v1	Cufflinks	exon	62221822	62223096	.	-	.	gene_id "XLOC_016421"; transcript_id "TCONS_00028960"; exon_number "1"; gene_name "ENSCGRG00001012593.1"; oId "CUFF.13208.3"; nearest_ref "ENSCGRT00001015125.1"; class_code "j"; tss_id "TSS21484";
LT883674v1	Cufflinks	exon	62221848	62223096	.	-	.	gene_id "XLOC_016421"; transcript_id "TCONS_00028961"; exon_number "1"; gene_name "ENSCGRG00001012593.1"; oId "ENSCGRT00001015125.1"; nearest_ref "ENSCGRT00001015125.1"; class_code "="; tss_id "TSS21485"; p_id "P14470";
LT883674v1	Cufflinks	exon	62222974	62223096	.	-	.	gene_id "XLOC_016421"; transcript_id "TCONS_00028962"; exon_number "1"; gene_name "ENSCGRG00001012593.1"; oId "ENSCGRT00001015184.1"; nearest_ref "ENSCGRT00001015184.1"; class_code "="; tss_id "TSS21482"; p_id "P14468";
LT883674v1	Cufflinks	exon	62222974	62223096	.	-	.	gene_id "XLOC_016421"; transcript_id "TCONS_00028964"; exon_number "1"; gene_name "ENSCGRG00001012593.1"; oId "ENSCGRT00001015177.1"; nearest_ref "ENSCGRT00001015177.1"; class_code "="; tss_id "TSS21483"; p_id "P14472";
LT883674v1	Cufflinks	exon	62222974	62223096	.	-	.	gene_id "XLOC_016421"; transcript_id "TCONS_00028963"; exon_number "1"; gene_name "ENSCGRG00001012593.1"; oId "ENSCGRT00001015164.1"; nearest_ref "ENSCGRT00001015164.1"; class_code "="; tss_id "TSS21483"; p_id "P14469";
LT883674v1	Cufflinks	exon	62225857	62226052	.	-	.	gene_id "XLOC_016421"; transcript_id "TCONS_00028965"; exon_number "1"; gene_name "ENSCGRG00001012593.1"; oId "ENSCGRT00001015194.1"; nearest_ref "ENSCGRT00001015194.1"; class_code "="; tss_id "TSS21484"; p_id "P14471";
LT883674v1	Cufflinks	exon	62225914	62226052	.	-	.	gene_id "XLOC_016421"; transcript_id "TCONS_00028957"; exon_number "2"; gene_name "ENSCGRG00001012593.1"; oId "CUFF.13208.6"; nearest_ref "ENSCGRT00001015125.1"; class_code "j"; tss_id "TSS21482";
LT883674v1	Cufflinks	exon	62225914	62226052	.	-	.	gene_id "XLOC_016421"; transcript_id "TCONS_00028956"; exon_number "2"; gene_name "ENSCGRG00001012593.1"; oId "CUFF.13208.5"; nearest_ref "ENSCGRT00001015125.1"; class_code "j"; tss_id "TSS21482";
LT883674v1	Cufflinks	exon	62225914	62226052	.	-	.	gene_id "XLOC_016421"; transcript_id "TCONS_00028955"; exon_number "2"; gene_name "ENSCGRG00001012593.1"; oId "CUFF.13208.4"; nearest_ref "ENSCGRT00001015184.1"; class_code "="; tss_id "TSS21482"; p_id "P14468";
LT883674v1	Cufflinks	exon	62225914	62226052	.	-	.	gene_id "XLOC_016421"; transcript_id "TCONS_00028959"; exon_number "2"; gene_name "ENSCGRG00001012593.1"; oId "CUFF.13208.2"; nearest_ref "ENSCGRT00001015164.1"; class_code "="; tss_id "TSS21483"; p_id "P14469";
LT883674v1	Cufflinks	exon	62225914	62226052	.	-	.	gene_id "XLOC_016421"; transcript_id "TCONS_00028958"; exon_number "2"; gene_name "ENSCGRG00001012593.1"; oId "CUFF.13208.1"; nearest_ref "ENSCGRT00001015177.1"; class_code "="; tss_id "TSS21483"; p_id "P14472";
LT883674v1	Cufflinks	exon	62225914	62226052	.	-	.	gene_id "XLOC_016421"; transcript_id "TCONS_00028960"; exon_number "2"; gene_name "ENSCGRG00001012593.1"; oId "CUFF.13208.3"; nearest_ref "ENSCGRT00001015125.1"; class_code "j"; tss_id "TSS21484";
LT883674v1	Cufflinks	exon	62225914	62226052	.	-	.	gene_id "XLOC_016421"; transcript_id "TCONS_00028961"; exon_number "2"; gene_name "ENSCGRG00001012593.1"; oId "ENSCGRT00001015125.1"; nearest_ref "ENSCGRT00001015125.1"; class_code "="; tss_id "TSS21485"; p_id "P14470";
LT883674v1	Cufflinks	exon	62225914	62226052	.	-	.	gene_id "XLOC_016421"; transcript_id "TCONS_00028962"; exon_number "2"; gene_name "ENSCGRG00001012593.1"; oId "ENSCGRT00001015184.1"; nearest_ref "ENSCGRT00001015184.1"; class_code "="; tss_id "TSS21482"; p_id "P14468";
LT883674v1	Cufflinks	exon	62225914	62226052	.	-	.	gene_id "XLOC_016421"; transcript_id "TCONS_00028964"; exon_number "2"; gene_name "ENSCGRG00001012593.1"; oId "ENSCGRT00001015177.1"; nearest_ref "ENSCGRT00001015177.1"; class_code "="; tss_id "TSS21483"; p_id "P14472";
LT883674v1	Cufflinks	exon	62225914	62226052	.	-	.	gene_id "XLOC_016421"; transcript_id "TCONS_00028963"; exon_number "2"; gene_name "ENSCGRG00001012593.1"; oId "ENSCGRT00001015164.1"; nearest_ref "ENSCGRT00001015164.1"; class_code "="; tss_id "TSS21483"; p_id "P14469";
LT883674v1	Cufflinks	exon	62226576	62226676	.	-	.	gene_id "XLOC_016421"; transcript_id "TCONS_00028957"; exon_number "3"; gene_name "ENSCGRG00001012593.1"; oId "CUFF.13208.6"; nearest_ref "ENSCGRT00001015125.1"; class_code "j"; tss_id "TSS21482";
LT883674v1	Cufflinks	exon	62226576	62226676	.	-	.	gene_id "XLOC_016421"; transcript_id "TCONS_00028956"; exon_number "3"; gene_name "ENSCGRG00001012593.1"; oId "CUFF.13208.5"; nearest_ref "ENSCGRT00001015125.1"; class_code "j"; tss_id "TSS21482";
LT883674v1	Cufflinks	exon	62226576	62226676	.	-	.	gene_id "XLOC_016421"; transcript_id "TCONS_00028955"; exon_number "3"; gene_name "ENSCGRG00001012593.1"; oId "CUFF.13208.4"; nearest_ref "ENSCGRT00001015184.1"; class_code "="; tss_id "TSS21482"; p_id "P14468";
LT883674v1	Cufflinks	exon	62226576	62226676	.	-	.	gene_id "XLOC_016421"; transcript_id "TCONS_00028959"; exon_number "3"; gene_name "ENSCGRG00001012593.1"; oId "CUFF.13208.2"; nearest_ref "ENSCGRT00001015164.1"; class_code "="; tss_id "TSS21483"; p_id "P14469";
LT883674v1	Cufflinks	exon	62226576	62226676	.	-	.	gene_id "XLOC_016421"; transcript_id "TCONS_00028958"; exon_number "3"; gene_name "ENSCGRG00001012593.1"; oId "CUFF.13208.1"; nearest_ref "ENSCGRT00001015177.1"; class_code "="; tss_id "TSS21483"; p_id "P14472";
LT883674v1	Cufflinks	exon	62226576	62226676	.	-	.	gene_id "XLOC_016421"; transcript_id "TCONS_00028960"; exon_number "3"; gene_name "ENSCGRG00001012593.1"; oId "CUFF.13208.3"; nearest_ref "ENSCGRT00001015125.1"; class_code "j"; tss_id "TSS21484";
LT883674v1	Cufflinks	exon	62226576	62226676	.	-	.	gene_id "XLOC_016421"; transcript_id "TCONS_00028961"; exon_number "3"; gene_name "ENSCGRG00001012593.1"; oId "ENSCGRT00001015125.1"; nearest_ref "ENSCGRT00001015125.1"; class_code "="; tss_id "TSS21485"; p_id "P14470";
LT883674v1	Cufflinks	exon	62226576	62226676	.	-	.	gene_id "XLOC_016421"; transcript_id "TCONS_00028962"; exon_number "3"; gene_name "ENSCGRG00001012593.1"; oId "ENSCGRT00001015184.1"; nearest_ref "ENSCGRT00001015184.1"; class_code "="; tss_id "TSS21482"; p_id "P14468";
LT883674v1	Cufflinks	exon	62226576	62226676	.	-	.	gene_id "XLOC_016421"; transcript_id "TCONS_00028964"; exon_number "3"; gene_name "ENSCGRG00001012593.1"; oId "ENSCGRT00001015177.1"; nearest_ref "ENSCGRT00001015177.1"; class_code "="; tss_id "TSS21483"; p_id "P14472";
LT883674v1	Cufflinks	exon	62226576	62226676	.	-	.	gene_id "XLOC_016421"; transcript_id "TCONS_00028963"; exon_number "3"; gene_name "ENSCGRG00001012593.1"; oId "ENSCGRT00001015164.1"; nearest_ref "ENSCGRT00001015164.1"; class_code "="; tss_id "TSS21483"; p_id "P14469";
LT883674v1	Cufflinks	exon	62226576	62226676	.	-	.	gene_id "XLOC_016421"; transcript_id "TCONS_00028965"; exon_number "2"; gene_name "ENSCGRG00001012593.1"; oId "ENSCGRT00001015194.1"; nearest_ref "ENSCGRT00001015194.1"; class_code "="; tss_id "TSS21484"; p_id "P14471";
LT883674v1	Cufflinks	exon	62228622	62228812	.	-	.	gene_id "XLOC_016421"; transcript_id "TCONS_00028957"; exon_number "4"; gene_name "ENSCGRG00001012593.1"; oId "CUFF.13208.6"; nearest_ref "ENSCGRT00001015125.1"; class_code "j"; tss_id "TSS21482";
LT883674v1	Cufflinks	exon	62228622	62228812	.	-	.	gene_id "XLOC_016421"; transcript_id "TCONS_00028956"; exon_number "4"; gene_name "ENSCGRG00001012593.1"; oId "CUFF.13208.5"; nearest_ref "ENSCGRT00001015125.1"; class_code "j"; tss_id "TSS21482";
LT883674v1	Cufflinks	exon	62228622	62228812	.	-	.	gene_id "XLOC_016421"; transcript_id "TCONS_00028955"; exon_number "4"; gene_name "ENSCGRG00001012593.1"; oId "CUFF.13208.4"; nearest_ref "ENSCGRT00001015184.1"; class_code "="; tss_id "TSS21482"; p_id "P14468";
LT883674v1	Cufflinks	exon	62228622	62228812	.	-	.	gene_id "XLOC_016421"; transcript_id "TCONS_00028959"; exon_number "4"; gene_name "ENSCGRG00001012593.1"; oId "CUFF.13208.2"; nearest_ref "ENSCGRT00001015164.1"; class_code "="; tss_id "TSS21483"; p_id "P14469";
LT883674v1	Cufflinks	exon	62228622	62228812	.	-	.	gene_id "XLOC_016421"; transcript_id "TCONS_00028958"; exon_number "4"; gene_name "ENSCGRG00001012593.1"; oId "CUFF.13208.1"; nearest_ref "ENSCGRT00001015177.1"; class_code "="; tss_id "TSS21483"; p_id "P14472";
LT883674v1	Cufflinks	exon	62228622	62228812	.	-	.	gene_id "XLOC_016421"; transcript_id "TCONS_00028960"; exon_number "4"; gene_name "ENSCGRG00001012593.1"; oId "CUFF.13208.3"; nearest_ref "ENSCGRT00001015125.1"; class_code "j"; tss_id "TSS21484";
LT883674v1	Cufflinks	exon	62228622	62228812	.	-	.	gene_id "XLOC_016421"; transcript_id "TCONS_00028961"; exon_number "4"; gene_name "ENSCGRG00001012593.1"; oId "ENSCGRT00001015125.1"; nearest_ref "ENSCGRT00001015125.1"; class_code "="; tss_id "TSS21485"; p_id "P14470";
LT883674v1	Cufflinks	exon	62228622	62228812	.	-	.	gene_id "XLOC_016421"; transcript_id "TCONS_00028962"; exon_number "4"; gene_name "ENSCGRG00001012593.1"; oId "ENSCGRT00001015184.1"; nearest_ref "ENSCGRT00001015184.1"; class_code "="; tss_id "TSS21482"; p_id "P14468";
LT883674v1	Cufflinks	exon	62228622	62228812	.	-	.	gene_id "XLOC_016421"; transcript_id "TCONS_00028964"; exon_number "4"; gene_name "ENSCGRG00001012593.1"; oId "ENSCGRT00001015177.1"; nearest_ref "ENSCGRT00001015177.1"; class_code "="; tss_id "TSS21483"; p_id "P14472";
LT883674v1	Cufflinks	exon	62228622	62228812	.	-	.	gene_id "XLOC_016421"; transcript_id "TCONS_00028963"; exon_number "4"; gene_name "ENSCGRG00001012593.1"; oId "ENSCGRT00001015164.1"; nearest_ref "ENSCGRT00001015164.1"; class_code "="; tss_id "TSS21483"; p_id "P14469";
LT883674v1	Cufflinks	exon	62228622	62228812	.	-	.	gene_id "XLOC_016421"; transcript_id "TCONS_00028965"; exon_number "3"; gene_name "ENSCGRG00001012593.1"; oId "ENSCGRT00001015194.1"; nearest_ref "ENSCGRT00001015194.1"; class_code "="; tss_id "TSS21484"; p_id "P14471";
LT883674v1	Cufflinks	exon	62233332	62233542	.	-	.	gene_id "XLOC_016421"; transcript_id "TCONS_00028957"; exon_number "5"; gene_name "ENSCGRG00001012593.1"; oId "CUFF.13208.6"; nearest_ref "ENSCGRT00001015125.1"; class_code "j"; tss_id "TSS21482";
LT883674v1	Cufflinks	exon	62233332	62233542	.	-	.	gene_id "XLOC_016421"; transcript_id "TCONS_00028956"; exon_number "5"; gene_name "ENSCGRG00001012593.1"; oId "CUFF.13208.5"; nearest_ref "ENSCGRT00001015125.1"; class_code "j"; tss_id "TSS21482";
LT883674v1	Cufflinks	exon	62233332	62233542	.	-	.	gene_id "XLOC_016421"; transcript_id "TCONS_00028955"; exon_number "5"; gene_name "ENSCGRG00001012593.1"; oId "CUFF.13208.4"; nearest_ref "ENSCGRT00001015184.1"; class_code "="; tss_id "TSS21482"; p_id "P14468";
LT883674v1	Cufflinks	exon	62233332	62233542	.	-	.	gene_id "XLOC_016421"; transcript_id "TCONS_00028959"; exon_number "5"; gene_name "ENSCGRG00001012593.1"; oId "CUFF.13208.2"; nearest_ref "ENSCGRT00001015164.1"; class_code "="; tss_id "TSS21483"; p_id "P14469";
LT883674v1	Cufflinks	exon	62233332	62233542	.	-	.	gene_id "XLOC_016421"; transcript_id "TCONS_00028958"; exon_number "5"; gene_name "ENSCGRG00001012593.1"; oId "CUFF.13208.1"; nearest_ref "ENSCGRT00001015177.1"; class_code "="; tss_id "TSS21483"; p_id "P14472";
LT883674v1	Cufflinks	exon	62233332	62233542	.	-	.	gene_id "XLOC_016421"; transcript_id "TCONS_00028960"; exon_number "5"; gene_name "ENSCGRG00001012593.1"; oId "CUFF.13208.3"; nearest_ref "ENSCGRT00001015125.1"; class_code "j"; tss_id "TSS21484";
LT883674v1	Cufflinks	exon	62233332	62233542	.	-	.	gene_id "XLOC_016421"; transcript_id "TCONS_00028961"; exon_number "5"; gene_name "ENSCGRG00001012593.1"; oId "ENSCGRT00001015125.1"; nearest_ref "ENSCGRT00001015125.1"; class_code "="; tss_id "TSS21485"; p_id "P14470";
LT883674v1	Cufflinks	exon	62233332	62233542	.	-	.	gene_id "XLOC_016421"; transcript_id "TCONS_00028962"; exon_number "5"; gene_name "ENSCGRG00001012593.1"; oId "ENSCGRT00001015184.1"; nearest_ref "ENSCGRT00001015184.1"; class_code "="; tss_id "TSS21482"; p_id "P14468";
LT883674v1	Cufflinks	exon	62233332	62233542	.	-	.	gene_id "XLOC_016421"; transcript_id "TCONS_00028964"; exon_number "5"; gene_name "ENSCGRG00001012593.1"; oId "ENSCGRT00001015177.1"; nearest_ref "ENSCGRT00001015177.1"; class_code "="; tss_id "TSS21483"; p_id "P14472";
LT883674v1	Cufflinks	exon	62233332	62233542	.	-	.	gene_id "XLOC_016421"; transcript_id "TCONS_00028963"; exon_number "5"; gene_name "ENSCGRG00001012593.1"; oId "ENSCGRT00001015164.1"; nearest_ref "ENSCGRT00001015164.1"; class_code "="; tss_id "TSS21483"; p_id "P14469";
LT883674v1	Cufflinks	exon	62233332	62233542	.	-	.	gene_id "XLOC_016421"; transcript_id "TCONS_00028965"; exon_number "4"; gene_name "ENSCGRG00001012593.1"; oId "ENSCGRT00001015194.1"; nearest_ref "ENSCGRT00001015194.1"; class_code "="; tss_id "TSS21484"; p_id "P14471";
LT883674v1	Cufflinks	exon	62235593	62235739	.	-	.	gene_id "XLOC_016421"; transcript_id "TCONS_00028957"; exon_number "6"; gene_name "ENSCGRG00001012593.1"; oId "CUFF.13208.6"; nearest_ref "ENSCGRT00001015125.1"; class_code "j"; tss_id "TSS21482";
LT883674v1	Cufflinks	exon	62235593	62235739	.	-	.	gene_id "XLOC_016421"; transcript_id "TCONS_00028956"; exon_number "6"; gene_name "ENSCGRG00001012593.1"; oId "CUFF.13208.5"; nearest_ref "ENSCGRT00001015125.1"; class_code "j"; tss_id "TSS21482";
LT883674v1	Cufflinks	exon	62235593	62235739	.	-	.	gene_id "XLOC_016421"; transcript_id "TCONS_00028955"; exon_number "6"; gene_name "ENSCGRG00001012593.1"; oId "CUFF.13208.4"; nearest_ref "ENSCGRT00001015184.1"; class_code "="; tss_id "TSS21482"; p_id "P14468";
LT883674v1	Cufflinks	exon	62235593	62235739	.	-	.	gene_id "XLOC_016421"; transcript_id "TCONS_00028959"; exon_number "6"; gene_name "ENSCGRG00001012593.1"; oId "CUFF.13208.2"; nearest_ref "ENSCGRT00001015164.1"; class_code "="; tss_id "TSS21483"; p_id "P14469";
LT883674v1	Cufflinks	exon	62235593	62235739	.	-	.	gene_id "XLOC_016421"; transcript_id "TCONS_00028958"; exon_number "6"; gene_name "ENSCGRG00001012593.1"; oId "CUFF.13208.1"; nearest_ref "ENSCGRT00001015177.1"; class_code "="; tss_id "TSS21483"; p_id "P14472";
LT883674v1	Cufflinks	exon	62235593	62235739	.	-	.	gene_id "XLOC_016421"; transcript_id "TCONS_00028960"; exon_number "6"; gene_name "ENSCGRG00001012593.1"; oId "CUFF.13208.3"; nearest_ref "ENSCGRT00001015125.1"; class_code "j"; tss_id "TSS21484";
LT883674v1	Cufflinks	exon	62235593	62235739	.	-	.	gene_id "XLOC_016421"; transcript_id "TCONS_00028961"; exon_number "6"; gene_name "ENSCGRG00001012593.1"; oId "ENSCGRT00001015125.1"; nearest_ref "ENSCGRT00001015125.1"; class_code "="; tss_id "TSS21485"; p_id "P14470";
LT883674v1	Cufflinks	exon	62235593	62235739	.	-	.	gene_id "XLOC_016421"; transcript_id "TCONS_00028962"; exon_number "6"; gene_name "ENSCGRG00001012593.1"; oId "ENSCGRT00001015184.1"; nearest_ref "ENSCGRT00001015184.1"; class_code "="; tss_id "TSS21482"; p_id "P14468";
LT883674v1	Cufflinks	exon	62235593	62235739	.	-	.	gene_id "XLOC_016421"; transcript_id "TCONS_00028964"; exon_number "6"; gene_name "ENSCGRG00001012593.1"; oId "ENSCGRT00001015177.1"; nearest_ref "ENSCGRT00001015177.1"; class_code "="; tss_id "TSS21483"; p_id "P14472";
LT883674v1	Cufflinks	exon	62235593	62235739	.	-	.	gene_id "XLOC_016421"; transcript_id "TCONS_00028963"; exon_number "6"; gene_name "ENSCGRG00001012593.1"; oId "ENSCGRT00001015164.1"; nearest_ref "ENSCGRT00001015164.1"; class_code "="; tss_id "TSS21483"; p_id "P14469";
LT883674v1	Cufflinks	exon	62235593	62235739	.	-	.	gene_id "XLOC_016421"; transcript_id "TCONS_00028965"; exon_number "5"; gene_name "ENSCGRG00001012593.1"; oId "ENSCGRT00001015194.1"; nearest_ref "ENSCGRT00001015194.1"; class_code "="; tss_id "TSS21484"; p_id "P14471";
LT883674v1	Cufflinks	exon	62236489	62236524	.	-	.	gene_id "XLOC_016421"; transcript_id "TCONS_00028960"; exon_number "7"; gene_name "ENSCGRG00001012593.1"; oId "CUFF.13208.3"; nearest_ref "ENSCGRT00001015125.1"; class_code "j"; tss_id "TSS21484";
LT883674v1	Cufflinks	exon	62236489	62236524	.	-	.	gene_id "XLOC_016421"; transcript_id "TCONS_00028965"; exon_number "6"; gene_name "ENSCGRG00001012593.1"; oId "ENSCGRT00001015194.1"; nearest_ref "ENSCGRT00001015194.1"; class_code "="; tss_id "TSS21484"; p_id "P14471";
LT883674v1	Cufflinks	exon	62237163	62237276	.	-	.	gene_id "XLOC_016421"; transcript_id "TCONS_00028957"; exon_number "7"; gene_name "ENSCGRG00001012593.1"; oId "CUFF.13208.6"; nearest_ref "ENSCGRT00001015125.1"; class_code "j"; tss_id "TSS21482";
LT883674v1	Cufflinks	exon	62237163	62237276	.	-	.	gene_id "XLOC_016421"; transcript_id "TCONS_00028956"; exon_number "7"; gene_name "ENSCGRG00001012593.1"; oId "CUFF.13208.5"; nearest_ref "ENSCGRT00001015125.1"; class_code "j"; tss_id "TSS21482";
LT883674v1	Cufflinks	exon	62237163	62237276	.	-	.	gene_id "XLOC_016421"; transcript_id "TCONS_00028955"; exon_number "7"; gene_name "ENSCGRG00001012593.1"; oId "CUFF.13208.4"; nearest_ref "ENSCGRT00001015184.1"; class_code "="; tss_id "TSS21482"; p_id "P14468";
LT883674v1	Cufflinks	exon	62237163	62237276	.	-	.	gene_id "XLOC_016421"; transcript_id "TCONS_00028959"; exon_number "7"; gene_name "ENSCGRG00001012593.1"; oId "CUFF.13208.2"; nearest_ref "ENSCGRT00001015164.1"; class_code "="; tss_id "TSS21483"; p_id "P14469";
LT883674v1	Cufflinks	exon	62237163	62237276	.	-	.	gene_id "XLOC_016421"; transcript_id "TCONS_00028958"; exon_number "7"; gene_name "ENSCGRG00001012593.1"; oId "CUFF.13208.1"; nearest_ref "ENSCGRT00001015177.1"; class_code "="; tss_id "TSS21483"; p_id "P14472";
LT883674v1	Cufflinks	exon	62237163	62237276	.	-	.	gene_id "XLOC_016421"; transcript_id "TCONS_00028960"; exon_number "8"; gene_name "ENSCGRG00001012593.1"; oId "CUFF.13208.3"; nearest_ref "ENSCGRT00001015125.1"; class_code "j"; tss_id "TSS21484";
LT883674v1	Cufflinks	exon	62237163	62237276	.	-	.	gene_id "XLOC_016421"; transcript_id "TCONS_00028961"; exon_number "7"; gene_name "ENSCGRG00001012593.1"; oId "ENSCGRT00001015125.1"; nearest_ref "ENSCGRT00001015125.1"; class_code "="; tss_id "TSS21485"; p_id "P14470";
LT883674v1	Cufflinks	exon	62237163	62237276	.	-	.	gene_id "XLOC_016421"; transcript_id "TCONS_00028962"; exon_number "7"; gene_name "ENSCGRG00001012593.1"; oId "ENSCGRT00001015184.1"; nearest_ref "ENSCGRT00001015184.1"; class_code "="; tss_id "TSS21482"; p_id "P14468";
LT883674v1	Cufflinks	exon	62237163	62237276	.	-	.	gene_id "XLOC_016421"; transcript_id "TCONS_00028964"; exon_number "7"; gene_name "ENSCGRG00001012593.1"; oId "ENSCGRT00001015177.1"; nearest_ref "ENSCGRT00001015177.1"; class_code "="; tss_id "TSS21483"; p_id "P14472";
LT883674v1	Cufflinks	exon	62237163	62237276	.	-	.	gene_id "XLOC_016421"; transcript_id "TCONS_00028963"; exon_number "7"; gene_name "ENSCGRG00001012593.1"; oId "ENSCGRT00001015164.1"; nearest_ref "ENSCGRT00001015164.1"; class_code "="; tss_id "TSS21483"; p_id "P14469";
LT883674v1	Cufflinks	exon	62237163	62237276	.	-	.	gene_id "XLOC_016421"; transcript_id "TCONS_00028965"; exon_number "7"; gene_name "ENSCGRG00001012593.1"; oId "ENSCGRT00001015194.1"; nearest_ref "ENSCGRT00001015194.1"; class_code "="; tss_id "TSS21484"; p_id "P14471";
LT883674v1	Cufflinks	exon	62238147	62238269	.	-	.	gene_id "XLOC_016421"; transcript_id "TCONS_00028957"; exon_number "8"; gene_name "ENSCGRG00001012593.1"; oId "CUFF.13208.6"; nearest_ref "ENSCGRT00001015125.1"; class_code "j"; tss_id "TSS21482";
LT883674v1	Cufflinks	exon	62238147	62238269	.	-	.	gene_id "XLOC_016421"; transcript_id "TCONS_00028956"; exon_number "8"; gene_name "ENSCGRG00001012593.1"; oId "CUFF.13208.5"; nearest_ref "ENSCGRT00001015125.1"; class_code "j"; tss_id "TSS21482";
LT883674v1	Cufflinks	exon	62238147	62238269	.	-	.	gene_id "XLOC_016421"; transcript_id "TCONS_00028955"; exon_number "8"; gene_name "ENSCGRG00001012593.1"; oId "CUFF.13208.4"; nearest_ref "ENSCGRT00001015184.1"; class_code "="; tss_id "TSS21482"; p_id "P14468";
LT883674v1	Cufflinks	exon	62238147	62238269	.	-	.	gene_id "XLOC_016421"; transcript_id "TCONS_00028959"; exon_number "8"; gene_name "ENSCGRG00001012593.1"; oId "CUFF.13208.2"; nearest_ref "ENSCGRT00001015164.1"; class_code "="; tss_id "TSS21483"; p_id "P14469";
LT883674v1	Cufflinks	exon	62238147	62238269	.	-	.	gene_id "XLOC_016421"; transcript_id "TCONS_00028958"; exon_number "8"; gene_name "ENSCGRG00001012593.1"; oId "CUFF.13208.1"; nearest_ref "ENSCGRT00001015177.1"; class_code "="; tss_id "TSS21483"; p_id "P14472";
LT883674v1	Cufflinks	exon	62238147	62238269	.	-	.	gene_id "XLOC_016421"; transcript_id "TCONS_00028960"; exon_number "9"; gene_name "ENSCGRG00001012593.1"; oId "CUFF.13208.3"; nearest_ref "ENSCGRT00001015125.1"; class_code "j"; tss_id "TSS21484";
LT883674v1	Cufflinks	exon	62238147	62238269	.	-	.	gene_id "XLOC_016421"; transcript_id "TCONS_00028961"; exon_number "8"; gene_name "ENSCGRG00001012593.1"; oId "ENSCGRT00001015125.1"; nearest_ref "ENSCGRT00001015125.1"; class_code "="; tss_id "TSS21485"; p_id "P14470";
LT883674v1	Cufflinks	exon	62238147	62238269	.	-	.	gene_id "XLOC_016421"; transcript_id "TCONS_00028962"; exon_number "8"; gene_name "ENSCGRG00001012593.1"; oId "ENSCGRT00001015184.1"; nearest_ref "ENSCGRT00001015184.1"; class_code "="; tss_id "TSS21482"; p_id "P14468";
LT883674v1	Cufflinks	exon	62238147	62238269	.	-	.	gene_id "XLOC_016421"; transcript_id "TCONS_00028964"; exon_number "8"; gene_name "ENSCGRG00001012593.1"; oId "ENSCGRT00001015177.1"; nearest_ref "ENSCGRT00001015177.1"; class_code "="; tss_id "TSS21483"; p_id "P14472";
LT883674v1	Cufflinks	exon	62238147	62238269	.	-	.	gene_id "XLOC_016421"; transcript_id "TCONS_00028963"; exon_number "8"; gene_name "ENSCGRG00001012593.1"; oId "ENSCGRT00001015164.1"; nearest_ref "ENSCGRT00001015164.1"; class_code "="; tss_id "TSS21483"; p_id "P14469";
LT883674v1	Cufflinks	exon	62238147	62238269	.	-	.	gene_id "XLOC_016421"; transcript_id "TCONS_00028965"; exon_number "8"; gene_name "ENSCGRG00001012593.1"; oId "ENSCGRT00001015194.1"; nearest_ref "ENSCGRT00001015194.1"; class_code "="; tss_id "TSS21484"; p_id "P14471";
LT883674v1	Cufflinks	exon	62248841	62248947	.	-	.	gene_id "XLOC_016421"; transcript_id "TCONS_00028957"; exon_number "9"; gene_name "ENSCGRG00001012593.1"; oId "CUFF.13208.6"; nearest_ref "ENSCGRT00001015125.1"; class_code "j"; tss_id "TSS21482";
LT883674v1	Cufflinks	exon	62248841	62248947	.	-	.	gene_id "XLOC_016421"; transcript_id "TCONS_00028956"; exon_number "9"; gene_name "ENSCGRG00001012593.1"; oId "CUFF.13208.5"; nearest_ref "ENSCGRT00001015125.1"; class_code "j"; tss_id "TSS21482";
LT883674v1	Cufflinks	exon	62248841	62248947	.	-	.	gene_id "XLOC_016421"; transcript_id "TCONS_00028955"; exon_number "9"; gene_name "ENSCGRG00001012593.1"; oId "CUFF.13208.4"; nearest_ref "ENSCGRT00001015184.1"; class_code "="; tss_id "TSS21482"; p_id "P14468";
LT883674v1	Cufflinks	exon	62248841	62248947	.	-	.	gene_id "XLOC_016421"; transcript_id "TCONS_00028959"; exon_number "9"; gene_name "ENSCGRG00001012593.1"; oId "CUFF.13208.2"; nearest_ref "ENSCGRT00001015164.1"; class_code "="; tss_id "TSS21483"; p_id "P14469";
LT883674v1	Cufflinks	exon	62248841	62248947	.	-	.	gene_id "XLOC_016421"; transcript_id "TCONS_00028958"; exon_number "9"; gene_name "ENSCGRG00001012593.1"; oId "CUFF.13208.1"; nearest_ref "ENSCGRT00001015177.1"; class_code "="; tss_id "TSS21483"; p_id "P14472";
LT883674v1	Cufflinks	exon	62248841	62248947	.	-	.	gene_id "XLOC_016421"; transcript_id "TCONS_00028960"; exon_number "10"; gene_name "ENSCGRG00001012593.1"; oId "CUFF.13208.3"; nearest_ref "ENSCGRT00001015125.1"; class_code "j"; tss_id "TSS21484";
LT883674v1	Cufflinks	exon	62248841	62248947	.	-	.	gene_id "XLOC_016421"; transcript_id "TCONS_00028961"; exon_number "9"; gene_name "ENSCGRG00001012593.1"; oId "ENSCGRT00001015125.1"; nearest_ref "ENSCGRT00001015125.1"; class_code "="; tss_id "TSS21485"; p_id "P14470";
LT883674v1	Cufflinks	exon	62248841	62248947	.	-	.	gene_id "XLOC_016421"; transcript_id "TCONS_00028962"; exon_number "9"; gene_name "ENSCGRG00001012593.1"; oId "ENSCGRT00001015184.1"; nearest_ref "ENSCGRT00001015184.1"; class_code "="; tss_id "TSS21482"; p_id "P14468";
LT883674v1	Cufflinks	exon	62248841	62248947	.	-	.	gene_id "XLOC_016421"; transcript_id "TCONS_00028964"; exon_number "9"; gene_name "ENSCGRG00001012593.1"; oId "ENSCGRT00001015177.1"; nearest_ref "ENSCGRT00001015177.1"; class_code "="; tss_id "TSS21483"; p_id "P14472";
LT883674v1	Cufflinks	exon	62248841	62248947	.	-	.	gene_id "XLOC_016421"; transcript_id "TCONS_00028963"; exon_number "9"; gene_name "ENSCGRG00001012593.1"; oId "ENSCGRT00001015164.1"; nearest_ref "ENSCGRT00001015164.1"; class_code "="; tss_id "TSS21483"; p_id "P14469";
LT883674v1	Cufflinks	exon	62248841	62248947	.	-	.	gene_id "XLOC_016421"; transcript_id "TCONS_00028965"; exon_number "9"; gene_name "ENSCGRG00001012593.1"; oId "ENSCGRT00001015194.1"; nearest_ref "ENSCGRT00001015194.1"; class_code "="; tss_id "TSS21484"; p_id "P14471";
LT883674v1	Cufflinks	exon	62250132	62250209	.	-	.	gene_id "XLOC_016421"; transcript_id "TCONS_00028958"; exon_number "10"; gene_name "ENSCGRG00001012593.1"; oId "CUFF.13208.1"; nearest_ref "ENSCGRT00001015177.1"; class_code "="; tss_id "TSS21483"; p_id "P14472";
LT883674v1	Cufflinks	exon	62250132	62250209	.	-	.	gene_id "XLOC_016421"; transcript_id "TCONS_00028964"; exon_number "10"; gene_name "ENSCGRG00001012593.1"; oId "ENSCGRT00001015177.1"; nearest_ref "ENSCGRT00001015177.1"; class_code "="; tss_id "TSS21483"; p_id "P14472";
LT883674v1	Cufflinks	exon	62250939	62251034	.	-	.	gene_id "XLOC_016421"; transcript_id "TCONS_00028957"; exon_number "10"; gene_name "ENSCGRG00001012593.1"; oId "CUFF.13208.6"; nearest_ref "ENSCGRT00001015125.1"; class_code "j"; tss_id "TSS21482";
LT883674v1	Cufflinks	exon	62250939	62251034	.	-	.	gene_id "XLOC_016421"; transcript_id "TCONS_00028956"; exon_number "10"; gene_name "ENSCGRG00001012593.1"; oId "CUFF.13208.5"; nearest_ref "ENSCGRT00001015125.1"; class_code "j"; tss_id "TSS21482";
LT883674v1	Cufflinks	exon	62250939	62250996	.	-	.	gene_id "XLOC_016421"; transcript_id "TCONS_00028955"; exon_number "10"; gene_name "ENSCGRG00001012593.1"; oId "CUFF.13208.4"; nearest_ref "ENSCGRT00001015184.1"; class_code "="; tss_id "TSS21482"; p_id "P14468";
LT883674v1	Cufflinks	exon	62250939	62250996	.	-	.	gene_id "XLOC_016421"; transcript_id "TCONS_00028959"; exon_number "10"; gene_name "ENSCGRG00001012593.1"; oId "CUFF.13208.2"; nearest_ref "ENSCGRT00001015164.1"; class_code "="; tss_id "TSS21483"; p_id "P14469";
LT883674v1	Cufflinks	exon	62250939	62251034	.	-	.	gene_id "XLOC_016421"; transcript_id "TCONS_00028958"; exon_number "11"; gene_name "ENSCGRG00001012593.1"; oId "CUFF.13208.1"; nearest_ref "ENSCGRT00001015177.1"; class_code "="; tss_id "TSS21483"; p_id "P14472";
LT883674v1	Cufflinks	exon	62250939	62250996	.	-	.	gene_id "XLOC_016421"; transcript_id "TCONS_00028960"; exon_number "11"; gene_name "ENSCGRG00001012593.1"; oId "CUFF.13208.3"; nearest_ref "ENSCGRT00001015125.1"; class_code "j"; tss_id "TSS21484";
LT883674v1	Cufflinks	exon	62250939	62250996	.	-	.	gene_id "XLOC_016421"; transcript_id "TCONS_00028961"; exon_number "10"; gene_name "ENSCGRG00001012593.1"; oId "ENSCGRT00001015125.1"; nearest_ref "ENSCGRT00001015125.1"; class_code "="; tss_id "TSS21485"; p_id "P14470";
LT883674v1	Cufflinks	exon	62250939	62250996	.	-	.	gene_id "XLOC_016421"; transcript_id "TCONS_00028962"; exon_number "10"; gene_name "ENSCGRG00001012593.1"; oId "ENSCGRT00001015184.1"; nearest_ref "ENSCGRT00001015184.1"; class_code "="; tss_id "TSS21482"; p_id "P14468";
LT883674v1	Cufflinks	exon	62250939	62251034	.	-	.	gene_id "XLOC_016421"; transcript_id "TCONS_00028964"; exon_number "11"; gene_name "ENSCGRG00001012593.1"; oId "ENSCGRT00001015177.1"; nearest_ref "ENSCGRT00001015177.1"; class_code "="; tss_id "TSS21483"; p_id "P14472";
LT883674v1	Cufflinks	exon	62250939	62250996	.	-	.	gene_id "XLOC_016421"; transcript_id "TCONS_00028963"; exon_number "10"; gene_name "ENSCGRG00001012593.1"; oId "ENSCGRT00001015164.1"; nearest_ref "ENSCGRT00001015164.1"; class_code "="; tss_id "TSS21483"; p_id "P14469";
LT883674v1	Cufflinks	exon	62250939	62250996	.	-	.	gene_id "XLOC_016421"; transcript_id "TCONS_00028965"; exon_number "10"; gene_name "ENSCGRG00001012593.1"; oId "ENSCGRT00001015194.1"; nearest_ref "ENSCGRT00001015194.1"; class_code "="; tss_id "TSS21484"; p_id "P14471";
LT883674v1	Cufflinks	exon	62253761	62253976	.	-	.	gene_id "XLOC_016421"; transcript_id "TCONS_00028955"; exon_number "11"; gene_name "ENSCGRG00001012593.1"; oId "CUFF.13208.4"; nearest_ref "ENSCGRT00001015184.1"; class_code "="; tss_id "TSS21482"; p_id "P14468";
LT883674v1	Cufflinks	exon	62253761	62253976	.	-	.	gene_id "XLOC_016421"; transcript_id "TCONS_00028959"; exon_number "11"; gene_name "ENSCGRG00001012593.1"; oId "CUFF.13208.2"; nearest_ref "ENSCGRT00001015164.1"; class_code "="; tss_id "TSS21483"; p_id "P14469";
LT883674v1	Cufflinks	exon	62253761	62253976	.	-	.	gene_id "XLOC_016421"; transcript_id "TCONS_00028960"; exon_number "12"; gene_name "ENSCGRG00001012593.1"; oId "CUFF.13208.3"; nearest_ref "ENSCGRT00001015125.1"; class_code "j"; tss_id "TSS21484";
LT883674v1	Cufflinks	exon	62253761	62253976	.	-	.	gene_id "XLOC_016421"; transcript_id "TCONS_00028961"; exon_number "11"; gene_name "ENSCGRG00001012593.1"; oId "ENSCGRT00001015125.1"; nearest_ref "ENSCGRT00001015125.1"; class_code "="; tss_id "TSS21485"; p_id "P14470";
LT883674v1	Cufflinks	exon	62253761	62253976	.	-	.	gene_id "XLOC_016421"; transcript_id "TCONS_00028962"; exon_number "11"; gene_name "ENSCGRG00001012593.1"; oId "ENSCGRT00001015184.1"; nearest_ref "ENSCGRT00001015184.1"; class_code "="; tss_id "TSS21482"; p_id "P14468";
LT883674v1	Cufflinks	exon	62253761	62253976	.	-	.	gene_id "XLOC_016421"; transcript_id "TCONS_00028963"; exon_number "11"; gene_name "ENSCGRG00001012593.1"; oId "ENSCGRT00001015164.1"; nearest_ref "ENSCGRT00001015164.1"; class_code "="; tss_id "TSS21483"; p_id "P14469";
LT883674v1	Cufflinks	exon	62253761	62253976	.	-	.	gene_id "XLOC_016421"; transcript_id "TCONS_00028965"; exon_number "11"; gene_name "ENSCGRG00001012593.1"; oId "ENSCGRT00001015194.1"; nearest_ref "ENSCGRT00001015194.1"; class_code "="; tss_id "TSS21484"; p_id "P14471";
LT883674v1	Cufflinks	exon	62254241	62254367	.	-	.	gene_id "XLOC_016421"; transcript_id "TCONS_00028957"; exon_number "11"; gene_name "ENSCGRG00001012593.1"; oId "CUFF.13208.6"; nearest_ref "ENSCGRT00001015125.1"; class_code "j"; tss_id "TSS21482";
LT883674v1	Cufflinks	exon	62254241	62254367	.	-	.	gene_id "XLOC_016421"; transcript_id "TCONS_00028956"; exon_number "11"; gene_name "ENSCGRG00001012593.1"; oId "CUFF.13208.5"; nearest_ref "ENSCGRT00001015125.1"; class_code "j"; tss_id "TSS21482";
LT883674v1	Cufflinks	exon	62254241	62254367	.	-	.	gene_id "XLOC_016421"; transcript_id "TCONS_00028958"; exon_number "12"; gene_name "ENSCGRG00001012593.1"; oId "CUFF.13208.1"; nearest_ref "ENSCGRT00001015177.1"; class_code "="; tss_id "TSS21483"; p_id "P14472";
LT883674v1	Cufflinks	exon	62254241	62254367	.	-	.	gene_id "XLOC_016421"; transcript_id "TCONS_00028964"; exon_number "12"; gene_name "ENSCGRG00001012593.1"; oId "ENSCGRT00001015177.1"; nearest_ref "ENSCGRT00001015177.1"; class_code "="; tss_id "TSS21483"; p_id "P14472";
LT883674v1	Cufflinks	exon	62254254	62254367	.	-	.	gene_id "XLOC_016421"; transcript_id "TCONS_00028955"; exon_number "12"; gene_name "ENSCGRG00001012593.1"; oId "CUFF.13208.4"; nearest_ref "ENSCGRT00001015184.1"; class_code "="; tss_id "TSS21482"; p_id "P14468";
LT883674v1	Cufflinks	exon	62254254	62254367	.	-	.	gene_id "XLOC_016421"; transcript_id "TCONS_00028959"; exon_number "12"; gene_name "ENSCGRG00001012593.1"; oId "CUFF.13208.2"; nearest_ref "ENSCGRT00001015164.1"; class_code "="; tss_id "TSS21483"; p_id "P14469";
LT883674v1	Cufflinks	exon	62254254	62254367	.	-	.	gene_id "XLOC_016421"; transcript_id "TCONS_00028960"; exon_number "13"; gene_name "ENSCGRG00001012593.1"; oId "CUFF.13208.3"; nearest_ref "ENSCGRT00001015125.1"; class_code "j"; tss_id "TSS21484";
LT883674v1	Cufflinks	exon	62254254	62254367	.	-	.	gene_id "XLOC_016421"; transcript_id "TCONS_00028961"; exon_number "12"; gene_name "ENSCGRG00001012593.1"; oId "ENSCGRT00001015125.1"; nearest_ref "ENSCGRT00001015125.1"; class_code "="; tss_id "TSS21485"; p_id "P14470";
LT883674v1	Cufflinks	exon	62254254	62254367	.	-	.	gene_id "XLOC_016421"; transcript_id "TCONS_00028962"; exon_number "12"; gene_name "ENSCGRG00001012593.1"; oId "ENSCGRT00001015184.1"; nearest_ref "ENSCGRT00001015184.1"; class_code "="; tss_id "TSS21482"; p_id "P14468";
LT883674v1	Cufflinks	exon	62254254	62254367	.	-	.	gene_id "XLOC_016421"; transcript_id "TCONS_00028963"; exon_number "12"; gene_name "ENSCGRG00001012593.1"; oId "ENSCGRT00001015164.1"; nearest_ref "ENSCGRT00001015164.1"; class_code "="; tss_id "TSS21483"; p_id "P14469";
LT883674v1	Cufflinks	exon	62254254	62254367	.	-	.	gene_id "XLOC_016421"; transcript_id "TCONS_00028965"; exon_number "12"; gene_name "ENSCGRG00001012593.1"; oId "ENSCGRT00001015194.1"; nearest_ref "ENSCGRT00001015194.1"; class_code "="; tss_id "TSS21484"; p_id "P14471";
LT883674v1	Cufflinks	exon	62255820	62256002	.	-	.	gene_id "XLOC_016421"; transcript_id "TCONS_00028957"; exon_number "12"; gene_name "ENSCGRG00001012593.1"; oId "CUFF.13208.6"; nearest_ref "ENSCGRT00001015125.1"; class_code "j"; tss_id "TSS21482";
LT883674v1	Cufflinks	exon	62255820	62256002	.	-	.	gene_id "XLOC_016421"; transcript_id "TCONS_00028956"; exon_number "12"; gene_name "ENSCGRG00001012593.1"; oId "CUFF.13208.5"; nearest_ref "ENSCGRT00001015125.1"; class_code "j"; tss_id "TSS21482";
LT883674v1	Cufflinks	exon	62255820	62256002	.	-	.	gene_id "XLOC_016421"; transcript_id "TCONS_00028955"; exon_number "13"; gene_name "ENSCGRG00001012593.1"; oId "CUFF.13208.4"; nearest_ref "ENSCGRT00001015184.1"; class_code "="; tss_id "TSS21482"; p_id "P14468";
LT883674v1	Cufflinks	exon	62255820	62256002	.	-	.	gene_id "XLOC_016421"; transcript_id "TCONS_00028959"; exon_number "13"; gene_name "ENSCGRG00001012593.1"; oId "CUFF.13208.2"; nearest_ref "ENSCGRT00001015164.1"; class_code "="; tss_id "TSS21483"; p_id "P14469";
LT883674v1	Cufflinks	exon	62255820	62256002	.	-	.	gene_id "XLOC_016421"; transcript_id "TCONS_00028958"; exon_number "13"; gene_name "ENSCGRG00001012593.1"; oId "CUFF.13208.1"; nearest_ref "ENSCGRT00001015177.1"; class_code "="; tss_id "TSS21483"; p_id "P14472";
LT883674v1	Cufflinks	exon	62255820	62256002	.	-	.	gene_id "XLOC_016421"; transcript_id "TCONS_00028960"; exon_number "14"; gene_name "ENSCGRG00001012593.1"; oId "CUFF.13208.3"; nearest_ref "ENSCGRT00001015125.1"; class_code "j"; tss_id "TSS21484";
LT883674v1	Cufflinks	exon	62255820	62256002	.	-	.	gene_id "XLOC_016421"; transcript_id "TCONS_00028961"; exon_number "13"; gene_name "ENSCGRG00001012593.1"; oId "ENSCGRT00001015125.1"; nearest_ref "ENSCGRT00001015125.1"; class_code "="; tss_id "TSS21485"; p_id "P14470";
LT883674v1	Cufflinks	exon	62255820	62256002	.	-	.	gene_id "XLOC_016421"; transcript_id "TCONS_00028962"; exon_number "13"; gene_name "ENSCGRG00001012593.1"; oId "ENSCGRT00001015184.1"; nearest_ref "ENSCGRT00001015184.1"; class_code "="; tss_id "TSS21482"; p_id "P14468";
LT883674v1	Cufflinks	exon	62255820	62256002	.	-	.	gene_id "XLOC_016421"; transcript_id "TCONS_00028964"; exon_number "13"; gene_name "ENSCGRG00001012593.1"; oId "ENSCGRT00001015177.1"; nearest_ref "ENSCGRT00001015177.1"; class_code "="; tss_id "TSS21483"; p_id "P14472";
LT883674v1	Cufflinks	exon	62255820	62256002	.	-	.	gene_id "XLOC_016421"; transcript_id "TCONS_00028963"; exon_number "13"; gene_name "ENSCGRG00001012593.1"; oId "ENSCGRT00001015164.1"; nearest_ref "ENSCGRT00001015164.1"; class_code "="; tss_id "TSS21483"; p_id "P14469";
LT883674v1	Cufflinks	exon	62255820	62256002	.	-	.	gene_id "XLOC_016421"; transcript_id "TCONS_00028965"; exon_number "13"; gene_name "ENSCGRG00001012593.1"; oId "ENSCGRT00001015194.1"; nearest_ref "ENSCGRT00001015194.1"; class_code "="; tss_id "TSS21484"; p_id "P14471";
LT883674v1	Cufflinks	exon	62256125	62256262	.	-	.	gene_id "XLOC_016421"; transcript_id "TCONS_00028957"; exon_number "13"; gene_name "ENSCGRG00001012593.1"; oId "CUFF.13208.6"; nearest_ref "ENSCGRT00001015125.1"; class_code "j"; tss_id "TSS21482";
LT883674v1	Cufflinks	exon	62256125	62256262	.	-	.	gene_id "XLOC_016421"; transcript_id "TCONS_00028956"; exon_number "13"; gene_name "ENSCGRG00001012593.1"; oId "CUFF.13208.5"; nearest_ref "ENSCGRT00001015125.1"; class_code "j"; tss_id "TSS21482";
LT883674v1	Cufflinks	exon	62256125	62256262	.	-	.	gene_id "XLOC_016421"; transcript_id "TCONS_00028955"; exon_number "14"; gene_name "ENSCGRG00001012593.1"; oId "CUFF.13208.4"; nearest_ref "ENSCGRT00001015184.1"; class_code "="; tss_id "TSS21482"; p_id "P14468";
LT883674v1	Cufflinks	exon	62256125	62256262	.	-	.	gene_id "XLOC_016421"; transcript_id "TCONS_00028959"; exon_number "14"; gene_name "ENSCGRG00001012593.1"; oId "CUFF.13208.2"; nearest_ref "ENSCGRT00001015164.1"; class_code "="; tss_id "TSS21483"; p_id "P14469";
LT883674v1	Cufflinks	exon	62256125	62256262	.	-	.	gene_id "XLOC_016421"; transcript_id "TCONS_00028958"; exon_number "14"; gene_name "ENSCGRG00001012593.1"; oId "CUFF.13208.1"; nearest_ref "ENSCGRT00001015177.1"; class_code "="; tss_id "TSS21483"; p_id "P14472";
LT883674v1	Cufflinks	exon	62256125	62256262	.	-	.	gene_id "XLOC_016421"; transcript_id "TCONS_00028960"; exon_number "15"; gene_name "ENSCGRG00001012593.1"; oId "CUFF.13208.3"; nearest_ref "ENSCGRT00001015125.1"; class_code "j"; tss_id "TSS21484";
LT883674v1	Cufflinks	exon	62256125	62256262	.	-	.	gene_id "XLOC_016421"; transcript_id "TCONS_00028961"; exon_number "14"; gene_name "ENSCGRG00001012593.1"; oId "ENSCGRT00001015125.1"; nearest_ref "ENSCGRT00001015125.1"; class_code "="; tss_id "TSS21485"; p_id "P14470";
LT883674v1	Cufflinks	exon	62256125	62256262	.	-	.	gene_id "XLOC_016421"; transcript_id "TCONS_00028962"; exon_number "14"; gene_name "ENSCGRG00001012593.1"; oId "ENSCGRT00001015184.1"; nearest_ref "ENSCGRT00001015184.1"; class_code "="; tss_id "TSS21482"; p_id "P14468";
LT883674v1	Cufflinks	exon	62256125	62256262	.	-	.	gene_id "XLOC_016421"; transcript_id "TCONS_00028964"; exon_number "14"; gene_name "ENSCGRG00001012593.1"; oId "ENSCGRT00001015177.1"; nearest_ref "ENSCGRT00001015177.1"; class_code "="; tss_id "TSS21483"; p_id "P14472";
LT883674v1	Cufflinks	exon	62256125	62256262	.	-	.	gene_id "XLOC_016421"; transcript_id "TCONS_00028963"; exon_number "14"; gene_name "ENSCGRG00001012593.1"; oId "ENSCGRT00001015164.1"; nearest_ref "ENSCGRT00001015164.1"; class_code "="; tss_id "TSS21483"; p_id "P14469";
LT883674v1	Cufflinks	exon	62256125	62256262	.	-	.	gene_id "XLOC_016421"; transcript_id "TCONS_00028965"; exon_number "14"; gene_name "ENSCGRG00001012593.1"; oId "ENSCGRT00001015194.1"; nearest_ref "ENSCGRT00001015194.1"; class_code "="; tss_id "TSS21484"; p_id "P14471";
LT883674v1	Cufflinks	exon	62259115	62259230	.	-	.	gene_id "XLOC_016421"; transcript_id "TCONS_00028957"; exon_number "14"; gene_name "ENSCGRG00001012593.1"; oId "CUFF.13208.6"; nearest_ref "ENSCGRT00001015125.1"; class_code "j"; tss_id "TSS21482";
LT883674v1	Cufflinks	exon	62259115	62259230	.	-	.	gene_id "XLOC_016421"; transcript_id "TCONS_00028956"; exon_number "14"; gene_name "ENSCGRG00001012593.1"; oId "CUFF.13208.5"; nearest_ref "ENSCGRT00001015125.1"; class_code "j"; tss_id "TSS21482";
LT883674v1	Cufflinks	exon	62259115	62259230	.	-	.	gene_id "XLOC_016421"; transcript_id "TCONS_00028955"; exon_number "15"; gene_name "ENSCGRG00001012593.1"; oId "CUFF.13208.4"; nearest_ref "ENSCGRT00001015184.1"; class_code "="; tss_id "TSS21482"; p_id "P14468";
LT883674v1	Cufflinks	exon	62259115	62259230	.	-	.	gene_id "XLOC_016421"; transcript_id "TCONS_00028959"; exon_number "15"; gene_name "ENSCGRG00001012593.1"; oId "CUFF.13208.2"; nearest_ref "ENSCGRT00001015164.1"; class_code "="; tss_id "TSS21483"; p_id "P14469";
LT883674v1	Cufflinks	exon	62259115	62259230	.	-	.	gene_id "XLOC_016421"; transcript_id "TCONS_00028958"; exon_number "15"; gene_name "ENSCGRG00001012593.1"; oId "CUFF.13208.1"; nearest_ref "ENSCGRT00001015177.1"; class_code "="; tss_id "TSS21483"; p_id "P14472";
LT883674v1	Cufflinks	exon	62259115	62259230	.	-	.	gene_id "XLOC_016421"; transcript_id "TCONS_00028960"; exon_number "16"; gene_name "ENSCGRG00001012593.1"; oId "CUFF.13208.3"; nearest_ref "ENSCGRT00001015125.1"; class_code "j"; tss_id "TSS21484";
LT883674v1	Cufflinks	exon	62259115	62259230	.	-	.	gene_id "XLOC_016421"; transcript_id "TCONS_00028961"; exon_number "15"; gene_name "ENSCGRG00001012593.1"; oId "ENSCGRT00001015125.1"; nearest_ref "ENSCGRT00001015125.1"; class_code "="; tss_id "TSS21485"; p_id "P14470";
LT883674v1	Cufflinks	exon	62259115	62259230	.	-	.	gene_id "XLOC_016421"; transcript_id "TCONS_00028962"; exon_number "15"; gene_name "ENSCGRG00001012593.1"; oId "ENSCGRT00001015184.1"; nearest_ref "ENSCGRT00001015184.1"; class_code "="; tss_id "TSS21482"; p_id "P14468";
LT883674v1	Cufflinks	exon	62259115	62259230	.	-	.	gene_id "XLOC_016421"; transcript_id "TCONS_00028964"; exon_number "15"; gene_name "ENSCGRG00001012593.1"; oId "ENSCGRT00001015177.1"; nearest_ref "ENSCGRT00001015177.1"; class_code "="; tss_id "TSS21483"; p_id "P14472";
LT883674v1	Cufflinks	exon	62259115	62259230	.	-	.	gene_id "XLOC_016421"; transcript_id "TCONS_00028963"; exon_number "15"; gene_name "ENSCGRG00001012593.1"; oId "ENSCGRT00001015164.1"; nearest_ref "ENSCGRT00001015164.1"; class_code "="; tss_id "TSS21483"; p_id "P14469";
LT883674v1	Cufflinks	exon	62259115	62259230	.	-	.	gene_id "XLOC_016421"; transcript_id "TCONS_00028965"; exon_number "15"; gene_name "ENSCGRG00001012593.1"; oId "ENSCGRT00001015194.1"; nearest_ref "ENSCGRT00001015194.1"; class_code "="; tss_id "TSS21484"; p_id "P14471";
LT883674v1	Cufflinks	exon	62266140	62266183	.	-	.	gene_id "XLOC_016421"; transcript_id "TCONS_00028955"; exon_number "16"; gene_name "ENSCGRG00001012593.1"; oId "CUFF.13208.4"; nearest_ref "ENSCGRT00001015184.1"; class_code "="; tss_id "TSS21482"; p_id "P14468";
LT883674v1	Cufflinks	exon	62266140	62266183	.	-	.	gene_id "XLOC_016421"; transcript_id "TCONS_00028962"; exon_number "16"; gene_name "ENSCGRG00001012593.1"; oId "ENSCGRT00001015184.1"; nearest_ref "ENSCGRT00001015184.1"; class_code "="; tss_id "TSS21482"; p_id "P14468";
LT883674v1	Cufflinks	exon	62266683	62266750	.	-	.	gene_id "XLOC_016421"; transcript_id "TCONS_00028957"; exon_number "15"; gene_name "ENSCGRG00001012593.1"; oId "CUFF.13208.6"; nearest_ref "ENSCGRT00001015125.1"; class_code "j"; tss_id "TSS21482";
LT883674v1	Cufflinks	exon	62266683	62266819	.	-	.	gene_id "XLOC_016421"; transcript_id "TCONS_00028956"; exon_number "15"; gene_name "ENSCGRG00001012593.1"; oId "CUFF.13208.5"; nearest_ref "ENSCGRT00001015125.1"; class_code "j"; tss_id "TSS21482";
LT883674v1	Cufflinks	exon	62266683	62266819	.	-	.	gene_id "XLOC_016421"; transcript_id "TCONS_00028959"; exon_number "16"; gene_name "ENSCGRG00001012593.1"; oId "CUFF.13208.2"; nearest_ref "ENSCGRT00001015164.1"; class_code "="; tss_id "TSS21483"; p_id "P14469";
LT883674v1	Cufflinks	exon	62266683	62266819	.	-	.	gene_id "XLOC_016421"; transcript_id "TCONS_00028958"; exon_number "16"; gene_name "ENSCGRG00001012593.1"; oId "CUFF.13208.1"; nearest_ref "ENSCGRT00001015177.1"; class_code "="; tss_id "TSS21483"; p_id "P14472";
LT883674v1	Cufflinks	exon	62266683	62266750	.	-	.	gene_id "XLOC_016421"; transcript_id "TCONS_00028960"; exon_number "17"; gene_name "ENSCGRG00001012593.1"; oId "CUFF.13208.3"; nearest_ref "ENSCGRT00001015125.1"; class_code "j"; tss_id "TSS21484";
LT883674v1	Cufflinks	exon	62266683	62266819	.	-	.	gene_id "XLOC_016421"; transcript_id "TCONS_00028961"; exon_number "16"; gene_name "ENSCGRG00001012593.1"; oId "ENSCGRT00001015125.1"; nearest_ref "ENSCGRT00001015125.1"; class_code "="; tss_id "TSS21485"; p_id "P14470";
LT883674v1	Cufflinks	exon	62266683	62266819	.	-	.	gene_id "XLOC_016421"; transcript_id "TCONS_00028964"; exon_number "16"; gene_name "ENSCGRG00001012593.1"; oId "ENSCGRT00001015177.1"; nearest_ref "ENSCGRT00001015177.1"; class_code "="; tss_id "TSS21483"; p_id "P14472";
LT883674v1	Cufflinks	exon	62266683	62266819	.	-	.	gene_id "XLOC_016421"; transcript_id "TCONS_00028963"; exon_number "16"; gene_name "ENSCGRG00001012593.1"; oId "ENSCGRT00001015164.1"; nearest_ref "ENSCGRT00001015164.1"; class_code "="; tss_id "TSS21483"; p_id "P14469";
LT883674v1	Cufflinks	exon	62266683	62266750	.	-	.	gene_id "XLOC_016421"; transcript_id "TCONS_00028965"; exon_number "16"; gene_name "ENSCGRG00001012593.1"; oId "ENSCGRT00001015194.1"; nearest_ref "ENSCGRT00001015194.1"; class_code "="; tss_id "TSS21484"; p_id "P14471";
LT883674v1	Cufflinks	exon	62269178	62269225	.	-	.	gene_id "XLOC_016421"; transcript_id "TCONS_00028957"; exon_number "16"; gene_name "ENSCGRG00001012593.1"; oId "CUFF.13208.6"; nearest_ref "ENSCGRT00001015125.1"; class_code "j"; tss_id "TSS21482";
LT883674v1	Cufflinks	exon	62269178	62269225	.	-	.	gene_id "XLOC_016421"; transcript_id "TCONS_00028956"; exon_number "16"; gene_name "ENSCGRG00001012593.1"; oId "CUFF.13208.5"; nearest_ref "ENSCGRT00001015125.1"; class_code "j"; tss_id "TSS21482";
LT883674v1	Cufflinks	exon	62269178	62269225	.	-	.	gene_id "XLOC_016421"; transcript_id "TCONS_00028955"; exon_number "17"; gene_name "ENSCGRG00001012593.1"; oId "CUFF.13208.4"; nearest_ref "ENSCGRT00001015184.1"; class_code "="; tss_id "TSS21482"; p_id "P14468";
LT883674v1	Cufflinks	exon	62269178	62269225	.	-	.	gene_id "XLOC_016421"; transcript_id "TCONS_00028959"; exon_number "17"; gene_name "ENSCGRG00001012593.1"; oId "CUFF.13208.2"; nearest_ref "ENSCGRT00001015164.1"; class_code "="; tss_id "TSS21483"; p_id "P14469";
LT883674v1	Cufflinks	exon	62269178	62269225	.	-	.	gene_id "XLOC_016421"; transcript_id "TCONS_00028958"; exon_number "17"; gene_name "ENSCGRG00001012593.1"; oId "CUFF.13208.1"; nearest_ref "ENSCGRT00001015177.1"; class_code "="; tss_id "TSS21483"; p_id "P14472";
LT883674v1	Cufflinks	exon	62269178	62269225	.	-	.	gene_id "XLOC_016421"; transcript_id "TCONS_00028960"; exon_number "18"; gene_name "ENSCGRG00001012593.1"; oId "CUFF.13208.3"; nearest_ref "ENSCGRT00001015125.1"; class_code "j"; tss_id "TSS21484";
LT883674v1	Cufflinks	exon	62269178	62269225	.	-	.	gene_id "XLOC_016421"; transcript_id "TCONS_00028961"; exon_number "17"; gene_name "ENSCGRG00001012593.1"; oId "ENSCGRT00001015125.1"; nearest_ref "ENSCGRT00001015125.1"; class_code "="; tss_id "TSS21485"; p_id "P14470";
LT883674v1	Cufflinks	exon	62269178	62269225	.	-	.	gene_id "XLOC_016421"; transcript_id "TCONS_00028962"; exon_number "17"; gene_name "ENSCGRG00001012593.1"; oId "ENSCGRT00001015184.1"; nearest_ref "ENSCGRT00001015184.1"; class_code "="; tss_id "TSS21482"; p_id "P14468";
LT883674v1	Cufflinks	exon	62269178	62269225	.	-	.	gene_id "XLOC_016421"; transcript_id "TCONS_00028964"; exon_number "17"; gene_name "ENSCGRG00001012593.1"; oId "ENSCGRT00001015177.1"; nearest_ref "ENSCGRT00001015177.1"; class_code "="; tss_id "TSS21483"; p_id "P14472";
LT883674v1	Cufflinks	exon	62269178	62269225	.	-	.	gene_id "XLOC_016421"; transcript_id "TCONS_00028963"; exon_number "17"; gene_name "ENSCGRG00001012593.1"; oId "ENSCGRT00001015164.1"; nearest_ref "ENSCGRT00001015164.1"; class_code "="; tss_id "TSS21483"; p_id "P14469";
LT883674v1	Cufflinks	exon	62269178	62269225	.	-	.	gene_id "XLOC_016421"; transcript_id "TCONS_00028965"; exon_number "17"; gene_name "ENSCGRG00001012593.1"; oId "ENSCGRT00001015194.1"; nearest_ref "ENSCGRT00001015194.1"; class_code "="; tss_id "TSS21484"; p_id "P14471";
LT883674v1	Cufflinks	exon	62270378	62270444	.	-	.	gene_id "XLOC_016421"; transcript_id "TCONS_00028957"; exon_number "17"; gene_name "ENSCGRG00001012593.1"; oId "CUFF.13208.6"; nearest_ref "ENSCGRT00001015125.1"; class_code "j"; tss_id "TSS21482";
LT883674v1	Cufflinks	exon	62270378	62270444	.	-	.	gene_id "XLOC_016421"; transcript_id "TCONS_00028956"; exon_number "17"; gene_name "ENSCGRG00001012593.1"; oId "CUFF.13208.5"; nearest_ref "ENSCGRT00001015125.1"; class_code "j"; tss_id "TSS21482";
LT883674v1	Cufflinks	exon	62270378	62270444	.	-	.	gene_id "XLOC_016421"; transcript_id "TCONS_00028959"; exon_number "18"; gene_name "ENSCGRG00001012593.1"; oId "CUFF.13208.2"; nearest_ref "ENSCGRT00001015164.1"; class_code "="; tss_id "TSS21483"; p_id "P14469";
LT883674v1	Cufflinks	exon	62270378	62270444	.	-	.	gene_id "XLOC_016421"; transcript_id "TCONS_00028958"; exon_number "18"; gene_name "ENSCGRG00001012593.1"; oId "CUFF.13208.1"; nearest_ref "ENSCGRT00001015177.1"; class_code "="; tss_id "TSS21483"; p_id "P14472";
LT883674v1	Cufflinks	exon	62270378	62270444	.	-	.	gene_id "XLOC_016421"; transcript_id "TCONS_00028960"; exon_number "19"; gene_name "ENSCGRG00001012593.1"; oId "CUFF.13208.3"; nearest_ref "ENSCGRT00001015125.1"; class_code "j"; tss_id "TSS21484";
LT883674v1	Cufflinks	exon	62270378	62270444	.	-	.	gene_id "XLOC_016421"; transcript_id "TCONS_00028961"; exon_number "18"; gene_name "ENSCGRG00001012593.1"; oId "ENSCGRT00001015125.1"; nearest_ref "ENSCGRT00001015125.1"; class_code "="; tss_id "TSS21485"; p_id "P14470";
LT883674v1	Cufflinks	exon	62270378	62270444	.	-	.	gene_id "XLOC_016421"; transcript_id "TCONS_00028964"; exon_number "18"; gene_name "ENSCGRG00001012593.1"; oId "ENSCGRT00001015177.1"; nearest_ref "ENSCGRT00001015177.1"; class_code "="; tss_id "TSS21483"; p_id "P14472";
LT883674v1	Cufflinks	exon	62270378	62270444	.	-	.	gene_id "XLOC_016421"; transcript_id "TCONS_00028963"; exon_number "18"; gene_name "ENSCGRG00001012593.1"; oId "ENSCGRT00001015164.1"; nearest_ref "ENSCGRT00001015164.1"; class_code "="; tss_id "TSS21483"; p_id "P14469";
LT883674v1	Cufflinks	exon	62270378	62270444	.	-	.	gene_id "XLOC_016421"; transcript_id "TCONS_00028965"; exon_number "18"; gene_name "ENSCGRG00001012593.1"; oId "ENSCGRT00001015194.1"; nearest_ref "ENSCGRT00001015194.1"; class_code "="; tss_id "TSS21484"; p_id "P14471";
LT883674v1	Cufflinks	exon	62272772	62272890	.	-	.	gene_id "XLOC_016421"; transcript_id "TCONS_00028955"; exon_number "18"; gene_name "ENSCGRG00001012593.1"; oId "CUFF.13208.4"; nearest_ref "ENSCGRT00001015184.1"; class_code "="; tss_id "TSS21482"; p_id "P14468";
LT883674v1	Cufflinks	exon	62272772	62272890	.	-	.	gene_id "XLOC_016421"; transcript_id "TCONS_00028962"; exon_number "18"; gene_name "ENSCGRG00001012593.1"; oId "ENSCGRT00001015184.1"; nearest_ref "ENSCGRT00001015184.1"; class_code "="; tss_id "TSS21482"; p_id "P14468";
LT883674v1	Cufflinks	exon	62272776	62272890	.	-	.	gene_id "XLOC_016421"; transcript_id "TCONS_00028957"; exon_number "18"; gene_name "ENSCGRG00001012593.1"; oId "CUFF.13208.6"; nearest_ref "ENSCGRT00001015125.1"; class_code "j"; tss_id "TSS21482";
LT883674v1	Cufflinks	exon	62272776	62272890	.	-	.	gene_id "XLOC_016421"; transcript_id "TCONS_00028956"; exon_number "18"; gene_name "ENSCGRG00001012593.1"; oId "CUFF.13208.5"; nearest_ref "ENSCGRT00001015125.1"; class_code "j"; tss_id "TSS21482";
LT883674v1	Cufflinks	exon	62272776	62272890	.	-	.	gene_id "XLOC_016421"; transcript_id "TCONS_00028959"; exon_number "19"; gene_name "ENSCGRG00001012593.1"; oId "CUFF.13208.2"; nearest_ref "ENSCGRT00001015164.1"; class_code "="; tss_id "TSS21483"; p_id "P14469";
LT883674v1	Cufflinks	exon	62272776	62272890	.	-	.	gene_id "XLOC_016421"; transcript_id "TCONS_00028958"; exon_number "19"; gene_name "ENSCGRG00001012593.1"; oId "CUFF.13208.1"; nearest_ref "ENSCGRT00001015177.1"; class_code "="; tss_id "TSS21483"; p_id "P14472";
LT883674v1	Cufflinks	exon	62272776	62272890	.	-	.	gene_id "XLOC_016421"; transcript_id "TCONS_00028960"; exon_number "20"; gene_name "ENSCGRG00001012593.1"; oId "CUFF.13208.3"; nearest_ref "ENSCGRT00001015125.1"; class_code "j"; tss_id "TSS21484";
LT883674v1	Cufflinks	exon	62272776	62272890	.	-	.	gene_id "XLOC_016421"; transcript_id "TCONS_00028961"; exon_number "19"; gene_name "ENSCGRG00001012593.1"; oId "ENSCGRT00001015125.1"; nearest_ref "ENSCGRT00001015125.1"; class_code "="; tss_id "TSS21485"; p_id "P14470";
LT883674v1	Cufflinks	exon	62272776	62272890	.	-	.	gene_id "XLOC_016421"; transcript_id "TCONS_00028964"; exon_number "19"; gene_name "ENSCGRG00001012593.1"; oId "ENSCGRT00001015177.1"; nearest_ref "ENSCGRT00001015177.1"; class_code "="; tss_id "TSS21483"; p_id "P14472";
LT883674v1	Cufflinks	exon	62272776	62272890	.	-	.	gene_id "XLOC_016421"; transcript_id "TCONS_00028963"; exon_number "19"; gene_name "ENSCGRG00001012593.1"; oId "ENSCGRT00001015164.1"; nearest_ref "ENSCGRT00001015164.1"; class_code "="; tss_id "TSS21483"; p_id "P14469";
LT883674v1	Cufflinks	exon	62272776	62272890	.	-	.	gene_id "XLOC_016421"; transcript_id "TCONS_00028965"; exon_number "19"; gene_name "ENSCGRG00001012593.1"; oId "ENSCGRT00001015194.1"; nearest_ref "ENSCGRT00001015194.1"; class_code "="; tss_id "TSS21484"; p_id "P14471";
LT883674v1	Cufflinks	exon	62274966	62275099	.	-	.	gene_id "XLOC_016421"; transcript_id "TCONS_00028957"; exon_number "19"; gene_name "ENSCGRG00001012593.1"; oId "CUFF.13208.6"; nearest_ref "ENSCGRT00001015125.1"; class_code "j"; tss_id "TSS21482";
LT883674v1	Cufflinks	exon	62274966	62275099	.	-	.	gene_id "XLOC_016421"; transcript_id "TCONS_00028956"; exon_number "19"; gene_name "ENSCGRG00001012593.1"; oId "CUFF.13208.5"; nearest_ref "ENSCGRT00001015125.1"; class_code "j"; tss_id "TSS21482";
LT883674v1	Cufflinks	exon	62274966	62275099	.	-	.	gene_id "XLOC_016421"; transcript_id "TCONS_00028955"; exon_number "19"; gene_name "ENSCGRG00001012593.1"; oId "CUFF.13208.4"; nearest_ref "ENSCGRT00001015184.1"; class_code "="; tss_id "TSS21482"; p_id "P14468";
LT883674v1	Cufflinks	exon	62274966	62275099	.	-	.	gene_id "XLOC_016421"; transcript_id "TCONS_00028959"; exon_number "20"; gene_name "ENSCGRG00001012593.1"; oId "CUFF.13208.2"; nearest_ref "ENSCGRT00001015164.1"; class_code "="; tss_id "TSS21483"; p_id "P14469";
LT883674v1	Cufflinks	exon	62274966	62275099	.	-	.	gene_id "XLOC_016421"; transcript_id "TCONS_00028958"; exon_number "20"; gene_name "ENSCGRG00001012593.1"; oId "CUFF.13208.1"; nearest_ref "ENSCGRT00001015177.1"; class_code "="; tss_id "TSS21483"; p_id "P14472";
LT883674v1	Cufflinks	exon	62274966	62275099	.	-	.	gene_id "XLOC_016421"; transcript_id "TCONS_00028960"; exon_number "21"; gene_name "ENSCGRG00001012593.1"; oId "CUFF.13208.3"; nearest_ref "ENSCGRT00001015125.1"; class_code "j"; tss_id "TSS21484";
LT883674v1	Cufflinks	exon	62274966	62275099	.	-	.	gene_id "XLOC_016421"; transcript_id "TCONS_00028961"; exon_number "20"; gene_name "ENSCGRG00001012593.1"; oId "ENSCGRT00001015125.1"; nearest_ref "ENSCGRT00001015125.1"; class_code "="; tss_id "TSS21485"; p_id "P14470";
LT883674v1	Cufflinks	exon	62274966	62275099	.	-	.	gene_id "XLOC_016421"; transcript_id "TCONS_00028962"; exon_number "19"; gene_name "ENSCGRG00001012593.1"; oId "ENSCGRT00001015184.1"; nearest_ref "ENSCGRT00001015184.1"; class_code "="; tss_id "TSS21482"; p_id "P14468";
LT883674v1	Cufflinks	exon	62274966	62275099	.	-	.	gene_id "XLOC_016421"; transcript_id "TCONS_00028964"; exon_number "20"; gene_name "ENSCGRG00001012593.1"; oId "ENSCGRT00001015177.1"; nearest_ref "ENSCGRT00001015177.1"; class_code "="; tss_id "TSS21483"; p_id "P14472";
LT883674v1	Cufflinks	exon	62274966	62275099	.	-	.	gene_id "XLOC_016421"; transcript_id "TCONS_00028963"; exon_number "20"; gene_name "ENSCGRG00001012593.1"; oId "ENSCGRT00001015164.1"; nearest_ref "ENSCGRT00001015164.1"; class_code "="; tss_id "TSS21483"; p_id "P14469";
LT883674v1	Cufflinks	exon	62274966	62275099	.	-	.	gene_id "XLOC_016421"; transcript_id "TCONS_00028965"; exon_number "20"; gene_name "ENSCGRG00001012593.1"; oId "ENSCGRT00001015194.1"; nearest_ref "ENSCGRT00001015194.1"; class_code "="; tss_id "TSS21484"; p_id "P14471";
LT883674v1	Cufflinks	exon	62280217	62280334	.	-	.	gene_id "XLOC_016421"; transcript_id "TCONS_00028957"; exon_number "20"; gene_name "ENSCGRG00001012593.1"; oId "CUFF.13208.6"; nearest_ref "ENSCGRT00001015125.1"; class_code "j"; tss_id "TSS21482";
LT883674v1	Cufflinks	exon	62280217	62280334	.	-	.	gene_id "XLOC_016421"; transcript_id "TCONS_00028956"; exon_number "20"; gene_name "ENSCGRG00001012593.1"; oId "CUFF.13208.5"; nearest_ref "ENSCGRT00001015125.1"; class_code "j"; tss_id "TSS21482";
LT883674v1	Cufflinks	exon	62280217	62280334	.	-	.	gene_id "XLOC_016421"; transcript_id "TCONS_00028955"; exon_number "20"; gene_name "ENSCGRG00001012593.1"; oId "CUFF.13208.4"; nearest_ref "ENSCGRT00001015184.1"; class_code "="; tss_id "TSS21482"; p_id "P14468";
LT883674v1	Cufflinks	exon	62280217	62280334	.	-	.	gene_id "XLOC_016421"; transcript_id "TCONS_00028959"; exon_number "21"; gene_name "ENSCGRG00001012593.1"; oId "CUFF.13208.2"; nearest_ref "ENSCGRT00001015164.1"; class_code "="; tss_id "TSS21483"; p_id "P14469";
LT883674v1	Cufflinks	exon	62280217	62280334	.	-	.	gene_id "XLOC_016421"; transcript_id "TCONS_00028958"; exon_number "21"; gene_name "ENSCGRG00001012593.1"; oId "CUFF.13208.1"; nearest_ref "ENSCGRT00001015177.1"; class_code "="; tss_id "TSS21483"; p_id "P14472";
LT883674v1	Cufflinks	exon	62280217	62280334	.	-	.	gene_id "XLOC_016421"; transcript_id "TCONS_00028960"; exon_number "22"; gene_name "ENSCGRG00001012593.1"; oId "CUFF.13208.3"; nearest_ref "ENSCGRT00001015125.1"; class_code "j"; tss_id "TSS21484";
LT883674v1	Cufflinks	exon	62280217	62280334	.	-	.	gene_id "XLOC_016421"; transcript_id "TCONS_00028961"; exon_number "21"; gene_name "ENSCGRG00001012593.1"; oId "ENSCGRT00001015125.1"; nearest_ref "ENSCGRT00001015125.1"; class_code "="; tss_id "TSS21485"; p_id "P14470";
LT883674v1	Cufflinks	exon	62280217	62280334	.	-	.	gene_id "XLOC_016421"; transcript_id "TCONS_00028962"; exon_number "20"; gene_name "ENSCGRG00001012593.1"; oId "ENSCGRT00001015184.1"; nearest_ref "ENSCGRT00001015184.1"; class_code "="; tss_id "TSS21482"; p_id "P14468";
LT883674v1	Cufflinks	exon	62280217	62280334	.	-	.	gene_id "XLOC_016421"; transcript_id "TCONS_00028964"; exon_number "21"; gene_name "ENSCGRG00001012593.1"; oId "ENSCGRT00001015177.1"; nearest_ref "ENSCGRT00001015177.1"; class_code "="; tss_id "TSS21483"; p_id "P14472";
LT883674v1	Cufflinks	exon	62280217	62280334	.	-	.	gene_id "XLOC_016421"; transcript_id "TCONS_00028963"; exon_number "21"; gene_name "ENSCGRG00001012593.1"; oId "ENSCGRT00001015164.1"; nearest_ref "ENSCGRT00001015164.1"; class_code "="; tss_id "TSS21483"; p_id "P14469";
LT883674v1	Cufflinks	exon	62280217	62280334	.	-	.	gene_id "XLOC_016421"; transcript_id "TCONS_00028965"; exon_number "21"; gene_name "ENSCGRG00001012593.1"; oId "ENSCGRT00001015194.1"; nearest_ref "ENSCGRT00001015194.1"; class_code "="; tss_id "TSS21484"; p_id "P14471";
LT883674v1	Cufflinks	exon	62282766	62282879	.	-	.	gene_id "XLOC_016421"; transcript_id "TCONS_00028957"; exon_number "21"; gene_name "ENSCGRG00001012593.1"; oId "CUFF.13208.6"; nearest_ref "ENSCGRT00001015125.1"; class_code "j"; tss_id "TSS21482";
LT883674v1	Cufflinks	exon	62282766	62282879	.	-	.	gene_id "XLOC_016421"; transcript_id "TCONS_00028956"; exon_number "21"; gene_name "ENSCGRG00001012593.1"; oId "CUFF.13208.5"; nearest_ref "ENSCGRT00001015125.1"; class_code "j"; tss_id "TSS21482";
LT883674v1	Cufflinks	exon	62282766	62282879	.	-	.	gene_id "XLOC_016421"; transcript_id "TCONS_00028955"; exon_number "21"; gene_name "ENSCGRG00001012593.1"; oId "CUFF.13208.4"; nearest_ref "ENSCGRT00001015184.1"; class_code "="; tss_id "TSS21482"; p_id "P14468";
LT883674v1	Cufflinks	exon	62282766	62282879	.	-	.	gene_id "XLOC_016421"; transcript_id "TCONS_00028959"; exon_number "22"; gene_name "ENSCGRG00001012593.1"; oId "CUFF.13208.2"; nearest_ref "ENSCGRT00001015164.1"; class_code "="; tss_id "TSS21483"; p_id "P14469";
LT883674v1	Cufflinks	exon	62282766	62282879	.	-	.	gene_id "XLOC_016421"; transcript_id "TCONS_00028958"; exon_number "22"; gene_name "ENSCGRG00001012593.1"; oId "CUFF.13208.1"; nearest_ref "ENSCGRT00001015177.1"; class_code "="; tss_id "TSS21483"; p_id "P14472";
LT883674v1	Cufflinks	exon	62282766	62282879	.	-	.	gene_id "XLOC_016421"; transcript_id "TCONS_00028960"; exon_number "23"; gene_name "ENSCGRG00001012593.1"; oId "CUFF.13208.3"; nearest_ref "ENSCGRT00001015125.1"; class_code "j"; tss_id "TSS21484";
LT883674v1	Cufflinks	exon	62282766	62282879	.	-	.	gene_id "XLOC_016421"; transcript_id "TCONS_00028961"; exon_number "22"; gene_name "ENSCGRG00001012593.1"; oId "ENSCGRT00001015125.1"; nearest_ref "ENSCGRT00001015125.1"; class_code "="; tss_id "TSS21485"; p_id "P14470";
LT883674v1	Cufflinks	exon	62282766	62282879	.	-	.	gene_id "XLOC_016421"; transcript_id "TCONS_00028962"; exon_number "21"; gene_name "ENSCGRG00001012593.1"; oId "ENSCGRT00001015184.1"; nearest_ref "ENSCGRT00001015184.1"; class_code "="; tss_id "TSS21482"; p_id "P14468";
LT883674v1	Cufflinks	exon	62282766	62282879	.	-	.	gene_id "XLOC_016421"; transcript_id "TCONS_00028964"; exon_number "22"; gene_name "ENSCGRG00001012593.1"; oId "ENSCGRT00001015177.1"; nearest_ref "ENSCGRT00001015177.1"; class_code "="; tss_id "TSS21483"; p_id "P14472";
LT883674v1	Cufflinks	exon	62282766	62282879	.	-	.	gene_id "XLOC_016421"; transcript_id "TCONS_00028963"; exon_number "22"; gene_name "ENSCGRG00001012593.1"; oId "ENSCGRT00001015164.1"; nearest_ref "ENSCGRT00001015164.1"; class_code "="; tss_id "TSS21483"; p_id "P14469";
LT883674v1	Cufflinks	exon	62282766	62282879	.	-	.	gene_id "XLOC_016421"; transcript_id "TCONS_00028965"; exon_number "22"; gene_name "ENSCGRG00001012593.1"; oId "ENSCGRT00001015194.1"; nearest_ref "ENSCGRT00001015194.1"; class_code "="; tss_id "TSS21484"; p_id "P14471";
LT883674v1	Cufflinks	exon	62283283	62283461	.	-	.	gene_id "XLOC_016421"; transcript_id "TCONS_00028957"; exon_number "22"; gene_name "ENSCGRG00001012593.1"; oId "CUFF.13208.6"; nearest_ref "ENSCGRT00001015125.1"; class_code "j"; tss_id "TSS21482";
LT883674v1	Cufflinks	exon	62283283	62283461	.	-	.	gene_id "XLOC_016421"; transcript_id "TCONS_00028956"; exon_number "22"; gene_name "ENSCGRG00001012593.1"; oId "CUFF.13208.5"; nearest_ref "ENSCGRT00001015125.1"; class_code "j"; tss_id "TSS21482";
LT883674v1	Cufflinks	exon	62283283	62283461	.	-	.	gene_id "XLOC_016421"; transcript_id "TCONS_00028955"; exon_number "22"; gene_name "ENSCGRG00001012593.1"; oId "CUFF.13208.4"; nearest_ref "ENSCGRT00001015184.1"; class_code "="; tss_id "TSS21482"; p_id "P14468";
LT883674v1	Cufflinks	exon	62283283	62283461	.	-	.	gene_id "XLOC_016421"; transcript_id "TCONS_00028959"; exon_number "23"; gene_name "ENSCGRG00001012593.1"; oId "CUFF.13208.2"; nearest_ref "ENSCGRT00001015164.1"; class_code "="; tss_id "TSS21483"; p_id "P14469";
LT883674v1	Cufflinks	exon	62283283	62283461	.	-	.	gene_id "XLOC_016421"; transcript_id "TCONS_00028958"; exon_number "23"; gene_name "ENSCGRG00001012593.1"; oId "CUFF.13208.1"; nearest_ref "ENSCGRT00001015177.1"; class_code "="; tss_id "TSS21483"; p_id "P14472";
LT883674v1	Cufflinks	exon	62283283	62283461	.	-	.	gene_id "XLOC_016421"; transcript_id "TCONS_00028960"; exon_number "24"; gene_name "ENSCGRG00001012593.1"; oId "CUFF.13208.3"; nearest_ref "ENSCGRT00001015125.1"; class_code "j"; tss_id "TSS21484";
LT883674v1	Cufflinks	exon	62283283	62283461	.	-	.	gene_id "XLOC_016421"; transcript_id "TCONS_00028961"; exon_number "23"; gene_name "ENSCGRG00001012593.1"; oId "ENSCGRT00001015125.1"; nearest_ref "ENSCGRT00001015125.1"; class_code "="; tss_id "TSS21485"; p_id "P14470";
LT883674v1	Cufflinks	exon	62283283	62283461	.	-	.	gene_id "XLOC_016421"; transcript_id "TCONS_00028962"; exon_number "22"; gene_name "ENSCGRG00001012593.1"; oId "ENSCGRT00001015184.1"; nearest_ref "ENSCGRT00001015184.1"; class_code "="; tss_id "TSS21482"; p_id "P14468";
LT883674v1	Cufflinks	exon	62283283	62283461	.	-	.	gene_id "XLOC_016421"; transcript_id "TCONS_00028964"; exon_number "23"; gene_name "ENSCGRG00001012593.1"; oId "ENSCGRT00001015177.1"; nearest_ref "ENSCGRT00001015177.1"; class_code "="; tss_id "TSS21483"; p_id "P14472";
LT883674v1	Cufflinks	exon	62283283	62283461	.	-	.	gene_id "XLOC_016421"; transcript_id "TCONS_00028963"; exon_number "23"; gene_name "ENSCGRG00001012593.1"; oId "ENSCGRT00001015164.1"; nearest_ref "ENSCGRT00001015164.1"; class_code "="; tss_id "TSS21483"; p_id "P14469";
LT883674v1	Cufflinks	exon	62283283	62283461	.	-	.	gene_id "XLOC_016421"; transcript_id "TCONS_00028965"; exon_number "23"; gene_name "ENSCGRG00001012593.1"; oId "ENSCGRT00001015194.1"; nearest_ref "ENSCGRT00001015194.1"; class_code "="; tss_id "TSS21484"; p_id "P14471";
LT883674v1	Cufflinks	exon	62285281	62285392	.	-	.	gene_id "XLOC_016421"; transcript_id "TCONS_00028957"; exon_number "23"; gene_name "ENSCGRG00001012593.1"; oId "CUFF.13208.6"; nearest_ref "ENSCGRT00001015125.1"; class_code "j"; tss_id "TSS21482";
LT883674v1	Cufflinks	exon	62285281	62285392	.	-	.	gene_id "XLOC_016421"; transcript_id "TCONS_00028956"; exon_number "23"; gene_name "ENSCGRG00001012593.1"; oId "CUFF.13208.5"; nearest_ref "ENSCGRT00001015125.1"; class_code "j"; tss_id "TSS21482";
LT883674v1	Cufflinks	exon	62285281	62285392	.	-	.	gene_id "XLOC_016421"; transcript_id "TCONS_00028955"; exon_number "23"; gene_name "ENSCGRG00001012593.1"; oId "CUFF.13208.4"; nearest_ref "ENSCGRT00001015184.1"; class_code "="; tss_id "TSS21482"; p_id "P14468";
LT883674v1	Cufflinks	exon	62285281	62285392	.	-	.	gene_id "XLOC_016421"; transcript_id "TCONS_00028959"; exon_number "24"; gene_name "ENSCGRG00001012593.1"; oId "CUFF.13208.2"; nearest_ref "ENSCGRT00001015164.1"; class_code "="; tss_id "TSS21483"; p_id "P14469";
LT883674v1	Cufflinks	exon	62285281	62285392	.	-	.	gene_id "XLOC_016421"; transcript_id "TCONS_00028958"; exon_number "24"; gene_name "ENSCGRG00001012593.1"; oId "CUFF.13208.1"; nearest_ref "ENSCGRT00001015177.1"; class_code "="; tss_id "TSS21483"; p_id "P14472";
LT883674v1	Cufflinks	exon	62285281	62285392	.	-	.	gene_id "XLOC_016421"; transcript_id "TCONS_00028960"; exon_number "25"; gene_name "ENSCGRG00001012593.1"; oId "CUFF.13208.3"; nearest_ref "ENSCGRT00001015125.1"; class_code "j"; tss_id "TSS21484";
LT883674v1	Cufflinks	exon	62285281	62285392	.	-	.	gene_id "XLOC_016421"; transcript_id "TCONS_00028961"; exon_number "24"; gene_name "ENSCGRG00001012593.1"; oId "ENSCGRT00001015125.1"; nearest_ref "ENSCGRT00001015125.1"; class_code "="; tss_id "TSS21485"; p_id "P14470";
LT883674v1	Cufflinks	exon	62285281	62285392	.	-	.	gene_id "XLOC_016421"; transcript_id "TCONS_00028962"; exon_number "23"; gene_name "ENSCGRG00001012593.1"; oId "ENSCGRT00001015184.1"; nearest_ref "ENSCGRT00001015184.1"; class_code "="; tss_id "TSS21482"; p_id "P14468";
LT883674v1	Cufflinks	exon	62285281	62285392	.	-	.	gene_id "XLOC_016421"; transcript_id "TCONS_00028964"; exon_number "24"; gene_name "ENSCGRG00001012593.1"; oId "ENSCGRT00001015177.1"; nearest_ref "ENSCGRT00001015177.1"; class_code "="; tss_id "TSS21483"; p_id "P14472";
LT883674v1	Cufflinks	exon	62285281	62285392	.	-	.	gene_id "XLOC_016421"; transcript_id "TCONS_00028963"; exon_number "24"; gene_name "ENSCGRG00001012593.1"; oId "ENSCGRT00001015164.1"; nearest_ref "ENSCGRT00001015164.1"; class_code "="; tss_id "TSS21483"; p_id "P14469";
LT883674v1	Cufflinks	exon	62285281	62285392	.	-	.	gene_id "XLOC_016421"; transcript_id "TCONS_00028965"; exon_number "24"; gene_name "ENSCGRG00001012593.1"; oId "ENSCGRT00001015194.1"; nearest_ref "ENSCGRT00001015194.1"; class_code "="; tss_id "TSS21484"; p_id "P14471";
LT883674v1	Cufflinks	exon	62286046	62286129	.	-	.	gene_id "XLOC_016421"; transcript_id "TCONS_00028957"; exon_number "24"; gene_name "ENSCGRG00001012593.1"; oId "CUFF.13208.6"; nearest_ref "ENSCGRT00001015125.1"; class_code "j"; tss_id "TSS21482";
LT883674v1	Cufflinks	exon	62286046	62286129	.	-	.	gene_id "XLOC_016421"; transcript_id "TCONS_00028956"; exon_number "24"; gene_name "ENSCGRG00001012593.1"; oId "CUFF.13208.5"; nearest_ref "ENSCGRT00001015125.1"; class_code "j"; tss_id "TSS21482";
LT883674v1	Cufflinks	exon	62286046	62286129	.	-	.	gene_id "XLOC_016421"; transcript_id "TCONS_00028955"; exon_number "24"; gene_name "ENSCGRG00001012593.1"; oId "CUFF.13208.4"; nearest_ref "ENSCGRT00001015184.1"; class_code "="; tss_id "TSS21482"; p_id "P14468";
LT883674v1	Cufflinks	exon	62286046	62286129	.	-	.	gene_id "XLOC_016421"; transcript_id "TCONS_00028959"; exon_number "25"; gene_name "ENSCGRG00001012593.1"; oId "CUFF.13208.2"; nearest_ref "ENSCGRT00001015164.1"; class_code "="; tss_id "TSS21483"; p_id "P14469";
LT883674v1	Cufflinks	exon	62286046	62286129	.	-	.	gene_id "XLOC_016421"; transcript_id "TCONS_00028958"; exon_number "25"; gene_name "ENSCGRG00001012593.1"; oId "CUFF.13208.1"; nearest_ref "ENSCGRT00001015177.1"; class_code "="; tss_id "TSS21483"; p_id "P14472";
LT883674v1	Cufflinks	exon	62286046	62286129	.	-	.	gene_id "XLOC_016421"; transcript_id "TCONS_00028960"; exon_number "26"; gene_name "ENSCGRG00001012593.1"; oId "CUFF.13208.3"; nearest_ref "ENSCGRT00001015125.1"; class_code "j"; tss_id "TSS21484";
LT883674v1	Cufflinks	exon	62286046	62286129	.	-	.	gene_id "XLOC_016421"; transcript_id "TCONS_00028961"; exon_number "25"; gene_name "ENSCGRG00001012593.1"; oId "ENSCGRT00001015125.1"; nearest_ref "ENSCGRT00001015125.1"; class_code "="; tss_id "TSS21485"; p_id "P14470";
LT883674v1	Cufflinks	exon	62286046	62286129	.	-	.	gene_id "XLOC_016421"; transcript_id "TCONS_00028962"; exon_number "24"; gene_name "ENSCGRG00001012593.1"; oId "ENSCGRT00001015184.1"; nearest_ref "ENSCGRT00001015184.1"; class_code "="; tss_id "TSS21482"; p_id "P14468";
LT883674v1	Cufflinks	exon	62286046	62286129	.	-	.	gene_id "XLOC_016421"; transcript_id "TCONS_00028964"; exon_number "25"; gene_name "ENSCGRG00001012593.1"; oId "ENSCGRT00001015177.1"; nearest_ref "ENSCGRT00001015177.1"; class_code "="; tss_id "TSS21483"; p_id "P14472";
LT883674v1	Cufflinks	exon	62286046	62286129	.	-	.	gene_id "XLOC_016421"; transcript_id "TCONS_00028963"; exon_number "25"; gene_name "ENSCGRG00001012593.1"; oId "ENSCGRT00001015164.1"; nearest_ref "ENSCGRT00001015164.1"; class_code "="; tss_id "TSS21483"; p_id "P14469";
LT883674v1	Cufflinks	exon	62286046	62286129	.	-	.	gene_id "XLOC_016421"; transcript_id "TCONS_00028965"; exon_number "25"; gene_name "ENSCGRG00001012593.1"; oId "ENSCGRT00001015194.1"; nearest_ref "ENSCGRT00001015194.1"; class_code "="; tss_id "TSS21484"; p_id "P14471";
LT883674v1	Cufflinks	exon	62287024	62287170	.	-	.	gene_id "XLOC_016421"; transcript_id "TCONS_00028957"; exon_number "25"; gene_name "ENSCGRG00001012593.1"; oId "CUFF.13208.6"; nearest_ref "ENSCGRT00001015125.1"; class_code "j"; tss_id "TSS21482";
LT883674v1	Cufflinks	exon	62287024	62287170	.	-	.	gene_id "XLOC_016421"; transcript_id "TCONS_00028956"; exon_number "25"; gene_name "ENSCGRG00001012593.1"; oId "CUFF.13208.5"; nearest_ref "ENSCGRT00001015125.1"; class_code "j"; tss_id "TSS21482";
LT883674v1	Cufflinks	exon	62287024	62287170	.	-	.	gene_id "XLOC_016421"; transcript_id "TCONS_00028955"; exon_number "25"; gene_name "ENSCGRG00001012593.1"; oId "CUFF.13208.4"; nearest_ref "ENSCGRT00001015184.1"; class_code "="; tss_id "TSS21482"; p_id "P14468";
LT883674v1	Cufflinks	exon	62287024	62287170	.	-	.	gene_id "XLOC_016421"; transcript_id "TCONS_00028959"; exon_number "26"; gene_name "ENSCGRG00001012593.1"; oId "CUFF.13208.2"; nearest_ref "ENSCGRT00001015164.1"; class_code "="; tss_id "TSS21483"; p_id "P14469";
LT883674v1	Cufflinks	exon	62287024	62287170	.	-	.	gene_id "XLOC_016421"; transcript_id "TCONS_00028958"; exon_number "26"; gene_name "ENSCGRG00001012593.1"; oId "CUFF.13208.1"; nearest_ref "ENSCGRT00001015177.1"; class_code "="; tss_id "TSS21483"; p_id "P14472";
LT883674v1	Cufflinks	exon	62287024	62287170	.	-	.	gene_id "XLOC_016421"; transcript_id "TCONS_00028960"; exon_number "27"; gene_name "ENSCGRG00001012593.1"; oId "CUFF.13208.3"; nearest_ref "ENSCGRT00001015125.1"; class_code "j"; tss_id "TSS21484";
LT883674v1	Cufflinks	exon	62287024	62287170	.	-	.	gene_id "XLOC_016421"; transcript_id "TCONS_00028961"; exon_number "26"; gene_name "ENSCGRG00001012593.1"; oId "ENSCGRT00001015125.1"; nearest_ref "ENSCGRT00001015125.1"; class_code "="; tss_id "TSS21485"; p_id "P14470";
LT883674v1	Cufflinks	exon	62287024	62287170	.	-	.	gene_id "XLOC_016421"; transcript_id "TCONS_00028962"; exon_number "25"; gene_name "ENSCGRG00001012593.1"; oId "ENSCGRT00001015184.1"; nearest_ref "ENSCGRT00001015184.1"; class_code "="; tss_id "TSS21482"; p_id "P14468";
LT883674v1	Cufflinks	exon	62287024	62287170	.	-	.	gene_id "XLOC_016421"; transcript_id "TCONS_00028964"; exon_number "26"; gene_name "ENSCGRG00001012593.1"; oId "ENSCGRT00001015177.1"; nearest_ref "ENSCGRT00001015177.1"; class_code "="; tss_id "TSS21483"; p_id "P14472";
LT883674v1	Cufflinks	exon	62287024	62287170	.	-	.	gene_id "XLOC_016421"; transcript_id "TCONS_00028963"; exon_number "26"; gene_name "ENSCGRG00001012593.1"; oId "ENSCGRT00001015164.1"; nearest_ref "ENSCGRT00001015164.1"; class_code "="; tss_id "TSS21483"; p_id "P14469";
LT883674v1	Cufflinks	exon	62287024	62287170	.	-	.	gene_id "XLOC_016421"; transcript_id "TCONS_00028965"; exon_number "26"; gene_name "ENSCGRG00001012593.1"; oId "ENSCGRT00001015194.1"; nearest_ref "ENSCGRT00001015194.1"; class_code "="; tss_id "TSS21484"; p_id "P14471";
LT883674v1	Cufflinks	exon	62295115	62295186	.	-	.	gene_id "XLOC_016421"; transcript_id "TCONS_00028957"; exon_number "26"; gene_name "ENSCGRG00001012593.1"; oId "CUFF.13208.6"; nearest_ref "ENSCGRT00001015125.1"; class_code "j"; tss_id "TSS21482";
LT883674v1	Cufflinks	exon	62295115	62295186	.	-	.	gene_id "XLOC_016421"; transcript_id "TCONS_00028956"; exon_number "26"; gene_name "ENSCGRG00001012593.1"; oId "CUFF.13208.5"; nearest_ref "ENSCGRT00001015125.1"; class_code "j"; tss_id "TSS21482";
LT883674v1	Cufflinks	exon	62295115	62295186	.	-	.	gene_id "XLOC_016421"; transcript_id "TCONS_00028955"; exon_number "26"; gene_name "ENSCGRG00001012593.1"; oId "CUFF.13208.4"; nearest_ref "ENSCGRT00001015184.1"; class_code "="; tss_id "TSS21482"; p_id "P14468";
LT883674v1	Cufflinks	exon	62295115	62295186	.	-	.	gene_id "XLOC_016421"; transcript_id "TCONS_00028959"; exon_number "27"; gene_name "ENSCGRG00001012593.1"; oId "CUFF.13208.2"; nearest_ref "ENSCGRT00001015164.1"; class_code "="; tss_id "TSS21483"; p_id "P14469";
LT883674v1	Cufflinks	exon	62295115	62295186	.	-	.	gene_id "XLOC_016421"; transcript_id "TCONS_00028958"; exon_number "27"; gene_name "ENSCGRG00001012593.1"; oId "CUFF.13208.1"; nearest_ref "ENSCGRT00001015177.1"; class_code "="; tss_id "TSS21483"; p_id "P14472";
LT883674v1	Cufflinks	exon	62295115	62295186	.	-	.	gene_id "XLOC_016421"; transcript_id "TCONS_00028960"; exon_number "28"; gene_name "ENSCGRG00001012593.1"; oId "CUFF.13208.3"; nearest_ref "ENSCGRT00001015125.1"; class_code "j"; tss_id "TSS21484";
LT883674v1	Cufflinks	exon	62295115	62295186	.	-	.	gene_id "XLOC_016421"; transcript_id "TCONS_00028961"; exon_number "27"; gene_name "ENSCGRG00001012593.1"; oId "ENSCGRT00001015125.1"; nearest_ref "ENSCGRT00001015125.1"; class_code "="; tss_id "TSS21485"; p_id "P14470";
LT883674v1	Cufflinks	exon	62295115	62295186	.	-	.	gene_id "XLOC_016421"; transcript_id "TCONS_00028962"; exon_number "26"; gene_name "ENSCGRG00001012593.1"; oId "ENSCGRT00001015184.1"; nearest_ref "ENSCGRT00001015184.1"; class_code "="; tss_id "TSS21482"; p_id "P14468";
LT883674v1	Cufflinks	exon	62295115	62295186	.	-	.	gene_id "XLOC_016421"; transcript_id "TCONS_00028964"; exon_number "27"; gene_name "ENSCGRG00001012593.1"; oId "ENSCGRT00001015177.1"; nearest_ref "ENSCGRT00001015177.1"; class_code "="; tss_id "TSS21483"; p_id "P14472";
LT883674v1	Cufflinks	exon	62295115	62295186	.	-	.	gene_id "XLOC_016421"; transcript_id "TCONS_00028963"; exon_number "27"; gene_name "ENSCGRG00001012593.1"; oId "ENSCGRT00001015164.1"; nearest_ref "ENSCGRT00001015164.1"; class_code "="; tss_id "TSS21483"; p_id "P14469";
LT883674v1	Cufflinks	exon	62295115	62295186	.	-	.	gene_id "XLOC_016421"; transcript_id "TCONS_00028965"; exon_number "27"; gene_name "ENSCGRG00001012593.1"; oId "ENSCGRT00001015194.1"; nearest_ref "ENSCGRT00001015194.1"; class_code "="; tss_id "TSS21484"; p_id "P14471";
LT883674v1	Cufflinks	exon	62297164	62297289	.	-	.	gene_id "XLOC_016421"; transcript_id "TCONS_00028957"; exon_number "27"; gene_name "ENSCGRG00001012593.1"; oId "CUFF.13208.6"; nearest_ref "ENSCGRT00001015125.1"; class_code "j"; tss_id "TSS21482";
LT883674v1	Cufflinks	exon	62297164	62297289	.	-	.	gene_id "XLOC_016421"; transcript_id "TCONS_00028956"; exon_number "27"; gene_name "ENSCGRG00001012593.1"; oId "CUFF.13208.5"; nearest_ref "ENSCGRT00001015125.1"; class_code "j"; tss_id "TSS21482";
LT883674v1	Cufflinks	exon	62297164	62297289	.	-	.	gene_id "XLOC_016421"; transcript_id "TCONS_00028955"; exon_number "27"; gene_name "ENSCGRG00001012593.1"; oId "CUFF.13208.4"; nearest_ref "ENSCGRT00001015184.1"; class_code "="; tss_id "TSS21482"; p_id "P14468";
LT883674v1	Cufflinks	exon	62297164	62297289	.	-	.	gene_id "XLOC_016421"; transcript_id "TCONS_00028959"; exon_number "28"; gene_name "ENSCGRG00001012593.1"; oId "CUFF.13208.2"; nearest_ref "ENSCGRT00001015164.1"; class_code "="; tss_id "TSS21483"; p_id "P14469";
LT883674v1	Cufflinks	exon	62297164	62297289	.	-	.	gene_id "XLOC_016421"; transcript_id "TCONS_00028958"; exon_number "28"; gene_name "ENSCGRG00001012593.1"; oId "CUFF.13208.1"; nearest_ref "ENSCGRT00001015177.1"; class_code "="; tss_id "TSS21483"; p_id "P14472";
LT883674v1	Cufflinks	exon	62297164	62297289	.	-	.	gene_id "XLOC_016421"; transcript_id "TCONS_00028960"; exon_number "29"; gene_name "ENSCGRG00001012593.1"; oId "CUFF.13208.3"; nearest_ref "ENSCGRT00001015125.1"; class_code "j"; tss_id "TSS21484";
LT883674v1	Cufflinks	exon	62297164	62297289	.	-	.	gene_id "XLOC_016421"; transcript_id "TCONS_00028961"; exon_number "28"; gene_name "ENSCGRG00001012593.1"; oId "ENSCGRT00001015125.1"; nearest_ref "ENSCGRT00001015125.1"; class_code "="; tss_id "TSS21485"; p_id "P14470";
LT883674v1	Cufflinks	exon	62297164	62297289	.	-	.	gene_id "XLOC_016421"; transcript_id "TCONS_00028962"; exon_number "27"; gene_name "ENSCGRG00001012593.1"; oId "ENSCGRT00001015184.1"; nearest_ref "ENSCGRT00001015184.1"; class_code "="; tss_id "TSS21482"; p_id "P14468";
LT883674v1	Cufflinks	exon	62297164	62297289	.	-	.	gene_id "XLOC_016421"; transcript_id "TCONS_00028964"; exon_number "28"; gene_name "ENSCGRG00001012593.1"; oId "ENSCGRT00001015177.1"; nearest_ref "ENSCGRT00001015177.1"; class_code "="; tss_id "TSS21483"; p_id "P14472";
LT883674v1	Cufflinks	exon	62297164	62297289	.	-	.	gene_id "XLOC_016421"; transcript_id "TCONS_00028963"; exon_number "28"; gene_name "ENSCGRG00001012593.1"; oId "ENSCGRT00001015164.1"; nearest_ref "ENSCGRT00001015164.1"; class_code "="; tss_id "TSS21483"; p_id "P14469";
LT883674v1	Cufflinks	exon	62297164	62297289	.	-	.	gene_id "XLOC_016421"; transcript_id "TCONS_00028965"; exon_number "28"; gene_name "ENSCGRG00001012593.1"; oId "ENSCGRT00001015194.1"; nearest_ref "ENSCGRT00001015194.1"; class_code "="; tss_id "TSS21484"; p_id "P14471";
LT883674v1	Cufflinks	exon	62298168	62298237	.	-	.	gene_id "XLOC_016421"; transcript_id "TCONS_00028957"; exon_number "28"; gene_name "ENSCGRG00001012593.1"; oId "CUFF.13208.6"; nearest_ref "ENSCGRT00001015125.1"; class_code "j"; tss_id "TSS21482";
LT883674v1	Cufflinks	exon	62298168	62298237	.	-	.	gene_id "XLOC_016421"; transcript_id "TCONS_00028956"; exon_number "28"; gene_name "ENSCGRG00001012593.1"; oId "CUFF.13208.5"; nearest_ref "ENSCGRT00001015125.1"; class_code "j"; tss_id "TSS21482";
LT883674v1	Cufflinks	exon	62298168	62298237	.	-	.	gene_id "XLOC_016421"; transcript_id "TCONS_00028955"; exon_number "28"; gene_name "ENSCGRG00001012593.1"; oId "CUFF.13208.4"; nearest_ref "ENSCGRT00001015184.1"; class_code "="; tss_id "TSS21482"; p_id "P14468";
LT883674v1	Cufflinks	exon	62298168	62298237	.	-	.	gene_id "XLOC_016421"; transcript_id "TCONS_00028959"; exon_number "29"; gene_name "ENSCGRG00001012593.1"; oId "CUFF.13208.2"; nearest_ref "ENSCGRT00001015164.1"; class_code "="; tss_id "TSS21483"; p_id "P14469";
LT883674v1	Cufflinks	exon	62298168	62298237	.	-	.	gene_id "XLOC_016421"; transcript_id "TCONS_00028958"; exon_number "29"; gene_name "ENSCGRG00001012593.1"; oId "CUFF.13208.1"; nearest_ref "ENSCGRT00001015177.1"; class_code "="; tss_id "TSS21483"; p_id "P14472";
LT883674v1	Cufflinks	exon	62298168	62298237	.	-	.	gene_id "XLOC_016421"; transcript_id "TCONS_00028960"; exon_number "30"; gene_name "ENSCGRG00001012593.1"; oId "CUFF.13208.3"; nearest_ref "ENSCGRT00001015125.1"; class_code "j"; tss_id "TSS21484";
LT883674v1	Cufflinks	exon	62298168	62298237	.	-	.	gene_id "XLOC_016421"; transcript_id "TCONS_00028961"; exon_number "29"; gene_name "ENSCGRG00001012593.1"; oId "ENSCGRT00001015125.1"; nearest_ref "ENSCGRT00001015125.1"; class_code "="; tss_id "TSS21485"; p_id "P14470";
LT883674v1	Cufflinks	exon	62298168	62298237	.	-	.	gene_id "XLOC_016421"; transcript_id "TCONS_00028962"; exon_number "28"; gene_name "ENSCGRG00001012593.1"; oId "ENSCGRT00001015184.1"; nearest_ref "ENSCGRT00001015184.1"; class_code "="; tss_id "TSS21482"; p_id "P14468";
LT883674v1	Cufflinks	exon	62298168	62298237	.	-	.	gene_id "XLOC_016421"; transcript_id "TCONS_00028964"; exon_number "29"; gene_name "ENSCGRG00001012593.1"; oId "ENSCGRT00001015177.1"; nearest_ref "ENSCGRT00001015177.1"; class_code "="; tss_id "TSS21483"; p_id "P14472";
LT883674v1	Cufflinks	exon	62298168	62298237	.	-	.	gene_id "XLOC_016421"; transcript_id "TCONS_00028963"; exon_number "29"; gene_name "ENSCGRG00001012593.1"; oId "ENSCGRT00001015164.1"; nearest_ref "ENSCGRT00001015164.1"; class_code "="; tss_id "TSS21483"; p_id "P14469";
LT883674v1	Cufflinks	exon	62298168	62298237	.	-	.	gene_id "XLOC_016421"; transcript_id "TCONS_00028965"; exon_number "29"; gene_name "ENSCGRG00001012593.1"; oId "ENSCGRT00001015194.1"; nearest_ref "ENSCGRT00001015194.1"; class_code "="; tss_id "TSS21484"; p_id "P14471";
LT883674v1	Cufflinks	exon	62298545	62298660	.	-	.	gene_id "XLOC_016421"; transcript_id "TCONS_00028957"; exon_number "29"; gene_name "ENSCGRG00001012593.1"; oId "CUFF.13208.6"; nearest_ref "ENSCGRT00001015125.1"; class_code "j"; tss_id "TSS21482";
LT883674v1	Cufflinks	exon	62298545	62298660	.	-	.	gene_id "XLOC_016421"; transcript_id "TCONS_00028956"; exon_number "29"; gene_name "ENSCGRG00001012593.1"; oId "CUFF.13208.5"; nearest_ref "ENSCGRT00001015125.1"; class_code "j"; tss_id "TSS21482";
LT883674v1	Cufflinks	exon	62298545	62298660	.	-	.	gene_id "XLOC_016421"; transcript_id "TCONS_00028955"; exon_number "29"; gene_name "ENSCGRG00001012593.1"; oId "CUFF.13208.4"; nearest_ref "ENSCGRT00001015184.1"; class_code "="; tss_id "TSS21482"; p_id "P14468";
LT883674v1	Cufflinks	exon	62298545	62298660	.	-	.	gene_id "XLOC_016421"; transcript_id "TCONS_00028959"; exon_number "30"; gene_name "ENSCGRG00001012593.1"; oId "CUFF.13208.2"; nearest_ref "ENSCGRT00001015164.1"; class_code "="; tss_id "TSS21483"; p_id "P14469";
LT883674v1	Cufflinks	exon	62298545	62298660	.	-	.	gene_id "XLOC_016421"; transcript_id "TCONS_00028958"; exon_number "30"; gene_name "ENSCGRG00001012593.1"; oId "CUFF.13208.1"; nearest_ref "ENSCGRT00001015177.1"; class_code "="; tss_id "TSS21483"; p_id "P14472";
LT883674v1	Cufflinks	exon	62298545	62298660	.	-	.	gene_id "XLOC_016421"; transcript_id "TCONS_00028960"; exon_number "31"; gene_name "ENSCGRG00001012593.1"; oId "CUFF.13208.3"; nearest_ref "ENSCGRT00001015125.1"; class_code "j"; tss_id "TSS21484";
LT883674v1	Cufflinks	exon	62298545	62298660	.	-	.	gene_id "XLOC_016421"; transcript_id "TCONS_00028961"; exon_number "30"; gene_name "ENSCGRG00001012593.1"; oId "ENSCGRT00001015125.1"; nearest_ref "ENSCGRT00001015125.1"; class_code "="; tss_id "TSS21485"; p_id "P14470";
LT883674v1	Cufflinks	exon	62298545	62298660	.	-	.	gene_id "XLOC_016421"; transcript_id "TCONS_00028962"; exon_number "29"; gene_name "ENSCGRG00001012593.1"; oId "ENSCGRT00001015184.1"; nearest_ref "ENSCGRT00001015184.1"; class_code "="; tss_id "TSS21482"; p_id "P14468";
LT883674v1	Cufflinks	exon	62298545	62298660	.	-	.	gene_id "XLOC_016421"; transcript_id "TCONS_00028964"; exon_number "30"; gene_name "ENSCGRG00001012593.1"; oId "ENSCGRT00001015177.1"; nearest_ref "ENSCGRT00001015177.1"; class_code "="; tss_id "TSS21483"; p_id "P14472";
LT883674v1	Cufflinks	exon	62298545	62298660	.	-	.	gene_id "XLOC_016421"; transcript_id "TCONS_00028963"; exon_number "30"; gene_name "ENSCGRG00001012593.1"; oId "ENSCGRT00001015164.1"; nearest_ref "ENSCGRT00001015164.1"; class_code "="; tss_id "TSS21483"; p_id "P14469";
LT883674v1	Cufflinks	exon	62298545	62298660	.	-	.	gene_id "XLOC_016421"; transcript_id "TCONS_00028965"; exon_number "30"; gene_name "ENSCGRG00001012593.1"; oId "ENSCGRT00001015194.1"; nearest_ref "ENSCGRT00001015194.1"; class_code "="; tss_id "TSS21484"; p_id "P14471";
LT883674v1	Cufflinks	exon	62300071	62300160	.	-	.	gene_id "XLOC_016421"; transcript_id "TCONS_00028957"; exon_number "30"; gene_name "ENSCGRG00001012593.1"; oId "CUFF.13208.6"; nearest_ref "ENSCGRT00001015125.1"; class_code "j"; tss_id "TSS21482";
LT883674v1	Cufflinks	exon	62300071	62300160	.	-	.	gene_id "XLOC_016421"; transcript_id "TCONS_00028956"; exon_number "30"; gene_name "ENSCGRG00001012593.1"; oId "CUFF.13208.5"; nearest_ref "ENSCGRT00001015125.1"; class_code "j"; tss_id "TSS21482";
LT883674v1	Cufflinks	exon	62300071	62300160	.	-	.	gene_id "XLOC_016421"; transcript_id "TCONS_00028955"; exon_number "30"; gene_name "ENSCGRG00001012593.1"; oId "CUFF.13208.4"; nearest_ref "ENSCGRT00001015184.1"; class_code "="; tss_id "TSS21482"; p_id "P14468";
LT883674v1	Cufflinks	exon	62300071	62300160	.	-	.	gene_id "XLOC_016421"; transcript_id "TCONS_00028959"; exon_number "31"; gene_name "ENSCGRG00001012593.1"; oId "CUFF.13208.2"; nearest_ref "ENSCGRT00001015164.1"; class_code "="; tss_id "TSS21483"; p_id "P14469";
LT883674v1	Cufflinks	exon	62300071	62300160	.	-	.	gene_id "XLOC_016421"; transcript_id "TCONS_00028958"; exon_number "31"; gene_name "ENSCGRG00001012593.1"; oId "CUFF.13208.1"; nearest_ref "ENSCGRT00001015177.1"; class_code "="; tss_id "TSS21483"; p_id "P14472";
LT883674v1	Cufflinks	exon	62300071	62300160	.	-	.	gene_id "XLOC_016421"; transcript_id "TCONS_00028960"; exon_number "32"; gene_name "ENSCGRG00001012593.1"; oId "CUFF.13208.3"; nearest_ref "ENSCGRT00001015125.1"; class_code "j"; tss_id "TSS21484";
LT883674v1	Cufflinks	exon	62300071	62300160	.	-	.	gene_id "XLOC_016421"; transcript_id "TCONS_00028961"; exon_number "31"; gene_name "ENSCGRG00001012593.1"; oId "ENSCGRT00001015125.1"; nearest_ref "ENSCGRT00001015125.1"; class_code "="; tss_id "TSS21485"; p_id "P14470";
LT883674v1	Cufflinks	exon	62300071	62300160	.	-	.	gene_id "XLOC_016421"; transcript_id "TCONS_00028962"; exon_number "30"; gene_name "ENSCGRG00001012593.1"; oId "ENSCGRT00001015184.1"; nearest_ref "ENSCGRT00001015184.1"; class_code "="; tss_id "TSS21482"; p_id "P14468";
LT883674v1	Cufflinks	exon	62300071	62300160	.	-	.	gene_id "XLOC_016421"; transcript_id "TCONS_00028964"; exon_number "31"; gene_name "ENSCGRG00001012593.1"; oId "ENSCGRT00001015177.1"; nearest_ref "ENSCGRT00001015177.1"; class_code "="; tss_id "TSS21483"; p_id "P14472";
LT883674v1	Cufflinks	exon	62300071	62300160	.	-	.	gene_id "XLOC_016421"; transcript_id "TCONS_00028963"; exon_number "31"; gene_name "ENSCGRG00001012593.1"; oId "ENSCGRT00001015164.1"; nearest_ref "ENSCGRT00001015164.1"; class_code "="; tss_id "TSS21483"; p_id "P14469";
LT883674v1	Cufflinks	exon	62300071	62300160	.	-	.	gene_id "XLOC_016421"; transcript_id "TCONS_00028965"; exon_number "31"; gene_name "ENSCGRG00001012593.1"; oId "ENSCGRT00001015194.1"; nearest_ref "ENSCGRT00001015194.1"; class_code "="; tss_id "TSS21484"; p_id "P14471";
LT883674v1	Cufflinks	exon	62300863	62300949	.	-	.	gene_id "XLOC_016421"; transcript_id "TCONS_00028957"; exon_number "31"; gene_name "ENSCGRG00001012593.1"; oId "CUFF.13208.6"; nearest_ref "ENSCGRT00001015125.1"; class_code "j"; tss_id "TSS21482";
LT883674v1	Cufflinks	exon	62300863	62300949	.	-	.	gene_id "XLOC_016421"; transcript_id "TCONS_00028956"; exon_number "31"; gene_name "ENSCGRG00001012593.1"; oId "CUFF.13208.5"; nearest_ref "ENSCGRT00001015125.1"; class_code "j"; tss_id "TSS21482";
LT883674v1	Cufflinks	exon	62300863	62300949	.	-	.	gene_id "XLOC_016421"; transcript_id "TCONS_00028955"; exon_number "31"; gene_name "ENSCGRG00001012593.1"; oId "CUFF.13208.4"; nearest_ref "ENSCGRT00001015184.1"; class_code "="; tss_id "TSS21482"; p_id "P14468";
LT883674v1	Cufflinks	exon	62300863	62300949	.	-	.	gene_id "XLOC_016421"; transcript_id "TCONS_00028959"; exon_number "32"; gene_name "ENSCGRG00001012593.1"; oId "CUFF.13208.2"; nearest_ref "ENSCGRT00001015164.1"; class_code "="; tss_id "TSS21483"; p_id "P14469";
LT883674v1	Cufflinks	exon	62300863	62300949	.	-	.	gene_id "XLOC_016421"; transcript_id "TCONS_00028958"; exon_number "32"; gene_name "ENSCGRG00001012593.1"; oId "CUFF.13208.1"; nearest_ref "ENSCGRT00001015177.1"; class_code "="; tss_id "TSS21483"; p_id "P14472";
LT883674v1	Cufflinks	exon	62300863	62300949	.	-	.	gene_id "XLOC_016421"; transcript_id "TCONS_00028960"; exon_number "33"; gene_name "ENSCGRG00001012593.1"; oId "CUFF.13208.3"; nearest_ref "ENSCGRT00001015125.1"; class_code "j"; tss_id "TSS21484";
LT883674v1	Cufflinks	exon	62300863	62300949	.	-	.	gene_id "XLOC_016421"; transcript_id "TCONS_00028961"; exon_number "32"; gene_name "ENSCGRG00001012593.1"; oId "ENSCGRT00001015125.1"; nearest_ref "ENSCGRT00001015125.1"; class_code "="; tss_id "TSS21485"; p_id "P14470";
LT883674v1	Cufflinks	exon	62300863	62300949	.	-	.	gene_id "XLOC_016421"; transcript_id "TCONS_00028962"; exon_number "31"; gene_name "ENSCGRG00001012593.1"; oId "ENSCGRT00001015184.1"; nearest_ref "ENSCGRT00001015184.1"; class_code "="; tss_id "TSS21482"; p_id "P14468";
LT883674v1	Cufflinks	exon	62300863	62300949	.	-	.	gene_id "XLOC_016421"; transcript_id "TCONS_00028964"; exon_number "32"; gene_name "ENSCGRG00001012593.1"; oId "ENSCGRT00001015177.1"; nearest_ref "ENSCGRT00001015177.1"; class_code "="; tss_id "TSS21483"; p_id "P14472";
LT883674v1	Cufflinks	exon	62300863	62300949	.	-	.	gene_id "XLOC_016421"; transcript_id "TCONS_00028963"; exon_number "32"; gene_name "ENSCGRG00001012593.1"; oId "ENSCGRT00001015164.1"; nearest_ref "ENSCGRT00001015164.1"; class_code "="; tss_id "TSS21483"; p_id "P14469";
LT883674v1	Cufflinks	exon	62300863	62300949	.	-	.	gene_id "XLOC_016421"; transcript_id "TCONS_00028965"; exon_number "32"; gene_name "ENSCGRG00001012593.1"; oId "ENSCGRT00001015194.1"; nearest_ref "ENSCGRT00001015194.1"; class_code "="; tss_id "TSS21484"; p_id "P14471";
LT883674v1	Cufflinks	exon	62301989	62302110	.	-	.	gene_id "XLOC_016421"; transcript_id "TCONS_00028957"; exon_number "32"; gene_name "ENSCGRG00001012593.1"; oId "CUFF.13208.6"; nearest_ref "ENSCGRT00001015125.1"; class_code "j"; tss_id "TSS21482";
LT883674v1	Cufflinks	exon	62301989	62302110	.	-	.	gene_id "XLOC_016421"; transcript_id "TCONS_00028956"; exon_number "32"; gene_name "ENSCGRG00001012593.1"; oId "CUFF.13208.5"; nearest_ref "ENSCGRT00001015125.1"; class_code "j"; tss_id "TSS21482";
LT883674v1	Cufflinks	exon	62301989	62302110	.	-	.	gene_id "XLOC_016421"; transcript_id "TCONS_00028955"; exon_number "32"; gene_name "ENSCGRG00001012593.1"; oId "CUFF.13208.4"; nearest_ref "ENSCGRT00001015184.1"; class_code "="; tss_id "TSS21482"; p_id "P14468";
LT883674v1	Cufflinks	exon	62301989	62302110	.	-	.	gene_id "XLOC_016421"; transcript_id "TCONS_00028959"; exon_number "33"; gene_name "ENSCGRG00001012593.1"; oId "CUFF.13208.2"; nearest_ref "ENSCGRT00001015164.1"; class_code "="; tss_id "TSS21483"; p_id "P14469";
LT883674v1	Cufflinks	exon	62301989	62302110	.	-	.	gene_id "XLOC_016421"; transcript_id "TCONS_00028958"; exon_number "33"; gene_name "ENSCGRG00001012593.1"; oId "CUFF.13208.1"; nearest_ref "ENSCGRT00001015177.1"; class_code "="; tss_id "TSS21483"; p_id "P14472";
LT883674v1	Cufflinks	exon	62301989	62302110	.	-	.	gene_id "XLOC_016421"; transcript_id "TCONS_00028960"; exon_number "34"; gene_name "ENSCGRG00001012593.1"; oId "CUFF.13208.3"; nearest_ref "ENSCGRT00001015125.1"; class_code "j"; tss_id "TSS21484";
LT883674v1	Cufflinks	exon	62301989	62302110	.	-	.	gene_id "XLOC_016421"; transcript_id "TCONS_00028961"; exon_number "33"; gene_name "ENSCGRG00001012593.1"; oId "ENSCGRT00001015125.1"; nearest_ref "ENSCGRT00001015125.1"; class_code "="; tss_id "TSS21485"; p_id "P14470";
LT883674v1	Cufflinks	exon	62301989	62302110	.	-	.	gene_id "XLOC_016421"; transcript_id "TCONS_00028962"; exon_number "32"; gene_name "ENSCGRG00001012593.1"; oId "ENSCGRT00001015184.1"; nearest_ref "ENSCGRT00001015184.1"; class_code "="; tss_id "TSS21482"; p_id "P14468";
LT883674v1	Cufflinks	exon	62301989	62302110	.	-	.	gene_id "XLOC_016421"; transcript_id "TCONS_00028964"; exon_number "33"; gene_name "ENSCGRG00001012593.1"; oId "ENSCGRT00001015177.1"; nearest_ref "ENSCGRT00001015177.1"; class_code "="; tss_id "TSS21483"; p_id "P14472";
LT883674v1	Cufflinks	exon	62301989	62302110	.	-	.	gene_id "XLOC_016421"; transcript_id "TCONS_00028963"; exon_number "33"; gene_name "ENSCGRG00001012593.1"; oId "ENSCGRT00001015164.1"; nearest_ref "ENSCGRT00001015164.1"; class_code "="; tss_id "TSS21483"; p_id "P14469";
LT883674v1	Cufflinks	exon	62301989	62302110	.	-	.	gene_id "XLOC_016421"; transcript_id "TCONS_00028965"; exon_number "33"; gene_name "ENSCGRG00001012593.1"; oId "ENSCGRT00001015194.1"; nearest_ref "ENSCGRT00001015194.1"; class_code "="; tss_id "TSS21484"; p_id "P14471";
LT883674v1	Cufflinks	exon	62302298	62302421	.	-	.	gene_id "XLOC_016421"; transcript_id "TCONS_00028957"; exon_number "33"; gene_name "ENSCGRG00001012593.1"; oId "CUFF.13208.6"; nearest_ref "ENSCGRT00001015125.1"; class_code "j"; tss_id "TSS21482";
LT883674v1	Cufflinks	exon	62302298	62302421	.	-	.	gene_id "XLOC_016421"; transcript_id "TCONS_00028956"; exon_number "33"; gene_name "ENSCGRG00001012593.1"; oId "CUFF.13208.5"; nearest_ref "ENSCGRT00001015125.1"; class_code "j"; tss_id "TSS21482";
LT883674v1	Cufflinks	exon	62302298	62302421	.	-	.	gene_id "XLOC_016421"; transcript_id "TCONS_00028955"; exon_number "33"; gene_name "ENSCGRG00001012593.1"; oId "CUFF.13208.4"; nearest_ref "ENSCGRT00001015184.1"; class_code "="; tss_id "TSS21482"; p_id "P14468";
LT883674v1	Cufflinks	exon	62302298	62302421	.	-	.	gene_id "XLOC_016421"; transcript_id "TCONS_00028959"; exon_number "34"; gene_name "ENSCGRG00001012593.1"; oId "CUFF.13208.2"; nearest_ref "ENSCGRT00001015164.1"; class_code "="; tss_id "TSS21483"; p_id "P14469";
LT883674v1	Cufflinks	exon	62302298	62302421	.	-	.	gene_id "XLOC_016421"; transcript_id "TCONS_00028958"; exon_number "34"; gene_name "ENSCGRG00001012593.1"; oId "CUFF.13208.1"; nearest_ref "ENSCGRT00001015177.1"; class_code "="; tss_id "TSS21483"; p_id "P14472";
LT883674v1	Cufflinks	exon	62302298	62302421	.	-	.	gene_id "XLOC_016421"; transcript_id "TCONS_00028960"; exon_number "35"; gene_name "ENSCGRG00001012593.1"; oId "CUFF.13208.3"; nearest_ref "ENSCGRT00001015125.1"; class_code "j"; tss_id "TSS21484";
LT883674v1	Cufflinks	exon	62302298	62302421	.	-	.	gene_id "XLOC_016421"; transcript_id "TCONS_00028961"; exon_number "34"; gene_name "ENSCGRG00001012593.1"; oId "ENSCGRT00001015125.1"; nearest_ref "ENSCGRT00001015125.1"; class_code "="; tss_id "TSS21485"; p_id "P14470";
LT883674v1	Cufflinks	exon	62302298	62302421	.	-	.	gene_id "XLOC_016421"; transcript_id "TCONS_00028962"; exon_number "33"; gene_name "ENSCGRG00001012593.1"; oId "ENSCGRT00001015184.1"; nearest_ref "ENSCGRT00001015184.1"; class_code "="; tss_id "TSS21482"; p_id "P14468";
LT883674v1	Cufflinks	exon	62302298	62302421	.	-	.	gene_id "XLOC_016421"; transcript_id "TCONS_00028964"; exon_number "34"; gene_name "ENSCGRG00001012593.1"; oId "ENSCGRT00001015177.1"; nearest_ref "ENSCGRT00001015177.1"; class_code "="; tss_id "TSS21483"; p_id "P14472";
LT883674v1	Cufflinks	exon	62302298	62302421	.	-	.	gene_id "XLOC_016421"; transcript_id "TCONS_00028963"; exon_number "34"; gene_name "ENSCGRG00001012593.1"; oId "ENSCGRT00001015164.1"; nearest_ref "ENSCGRT00001015164.1"; class_code "="; tss_id "TSS21483"; p_id "P14469";
LT883674v1	Cufflinks	exon	62302298	62302421	.	-	.	gene_id "XLOC_016421"; transcript_id "TCONS_00028965"; exon_number "34"; gene_name "ENSCGRG00001012593.1"; oId "ENSCGRT00001015194.1"; nearest_ref "ENSCGRT00001015194.1"; class_code "="; tss_id "TSS21484"; p_id "P14471";
LT883674v1	Cufflinks	exon	62304292	62304384	.	-	.	gene_id "XLOC_016421"; transcript_id "TCONS_00028957"; exon_number "34"; gene_name "ENSCGRG00001012593.1"; oId "CUFF.13208.6"; nearest_ref "ENSCGRT00001015125.1"; class_code "j"; tss_id "TSS21482";
LT883674v1	Cufflinks	exon	62304292	62304384	.	-	.	gene_id "XLOC_016421"; transcript_id "TCONS_00028956"; exon_number "34"; gene_name "ENSCGRG00001012593.1"; oId "CUFF.13208.5"; nearest_ref "ENSCGRT00001015125.1"; class_code "j"; tss_id "TSS21482";
LT883674v1	Cufflinks	exon	62304292	62304384	.	-	.	gene_id "XLOC_016421"; transcript_id "TCONS_00028955"; exon_number "34"; gene_name "ENSCGRG00001012593.1"; oId "CUFF.13208.4"; nearest_ref "ENSCGRT00001015184.1"; class_code "="; tss_id "TSS21482"; p_id "P14468";
LT883674v1	Cufflinks	exon	62304292	62304384	.	-	.	gene_id "XLOC_016421"; transcript_id "TCONS_00028959"; exon_number "35"; gene_name "ENSCGRG00001012593.1"; oId "CUFF.13208.2"; nearest_ref "ENSCGRT00001015164.1"; class_code "="; tss_id "TSS21483"; p_id "P14469";
LT883674v1	Cufflinks	exon	62304292	62304384	.	-	.	gene_id "XLOC_016421"; transcript_id "TCONS_00028958"; exon_number "35"; gene_name "ENSCGRG00001012593.1"; oId "CUFF.13208.1"; nearest_ref "ENSCGRT00001015177.1"; class_code "="; tss_id "TSS21483"; p_id "P14472";
LT883674v1	Cufflinks	exon	62304292	62304384	.	-	.	gene_id "XLOC_016421"; transcript_id "TCONS_00028960"; exon_number "36"; gene_name "ENSCGRG00001012593.1"; oId "CUFF.13208.3"; nearest_ref "ENSCGRT00001015125.1"; class_code "j"; tss_id "TSS21484";
LT883674v1	Cufflinks	exon	62304292	62304384	.	-	.	gene_id "XLOC_016421"; transcript_id "TCONS_00028961"; exon_number "35"; gene_name "ENSCGRG00001012593.1"; oId "ENSCGRT00001015125.1"; nearest_ref "ENSCGRT00001015125.1"; class_code "="; tss_id "TSS21485"; p_id "P14470";
LT883674v1	Cufflinks	exon	62304292	62304384	.	-	.	gene_id "XLOC_016421"; transcript_id "TCONS_00028962"; exon_number "34"; gene_name "ENSCGRG00001012593.1"; oId "ENSCGRT00001015184.1"; nearest_ref "ENSCGRT00001015184.1"; class_code "="; tss_id "TSS21482"; p_id "P14468";
LT883674v1	Cufflinks	exon	62304292	62304384	.	-	.	gene_id "XLOC_016421"; transcript_id "TCONS_00028964"; exon_number "35"; gene_name "ENSCGRG00001012593.1"; oId "ENSCGRT00001015177.1"; nearest_ref "ENSCGRT00001015177.1"; class_code "="; tss_id "TSS21483"; p_id "P14472";
LT883674v1	Cufflinks	exon	62304292	62304384	.	-	.	gene_id "XLOC_016421"; transcript_id "TCONS_00028963"; exon_number "35"; gene_name "ENSCGRG00001012593.1"; oId "ENSCGRT00001015164.1"; nearest_ref "ENSCGRT00001015164.1"; class_code "="; tss_id "TSS21483"; p_id "P14469";
LT883674v1	Cufflinks	exon	62304292	62304384	.	-	.	gene_id "XLOC_016421"; transcript_id "TCONS_00028965"; exon_number "35"; gene_name "ENSCGRG00001012593.1"; oId "ENSCGRT00001015194.1"; nearest_ref "ENSCGRT00001015194.1"; class_code "="; tss_id "TSS21484"; p_id "P14471";
LT883674v1	Cufflinks	exon	62305750	62305815	.	-	.	gene_id "XLOC_016421"; transcript_id "TCONS_00028957"; exon_number "35"; gene_name "ENSCGRG00001012593.1"; oId "CUFF.13208.6"; nearest_ref "ENSCGRT00001015125.1"; class_code "j"; tss_id "TSS21482";
LT883674v1	Cufflinks	exon	62305750	62305815	.	-	.	gene_id "XLOC_016421"; transcript_id "TCONS_00028956"; exon_number "35"; gene_name "ENSCGRG00001012593.1"; oId "CUFF.13208.5"; nearest_ref "ENSCGRT00001015125.1"; class_code "j"; tss_id "TSS21482";
LT883674v1	Cufflinks	exon	62305750	62305815	.	-	.	gene_id "XLOC_016421"; transcript_id "TCONS_00028955"; exon_number "35"; gene_name "ENSCGRG00001012593.1"; oId "CUFF.13208.4"; nearest_ref "ENSCGRT00001015184.1"; class_code "="; tss_id "TSS21482"; p_id "P14468";
LT883674v1	Cufflinks	exon	62305750	62305815	.	-	.	gene_id "XLOC_016421"; transcript_id "TCONS_00028959"; exon_number "36"; gene_name "ENSCGRG00001012593.1"; oId "CUFF.13208.2"; nearest_ref "ENSCGRT00001015164.1"; class_code "="; tss_id "TSS21483"; p_id "P14469";
LT883674v1	Cufflinks	exon	62305750	62305815	.	-	.	gene_id "XLOC_016421"; transcript_id "TCONS_00028958"; exon_number "36"; gene_name "ENSCGRG00001012593.1"; oId "CUFF.13208.1"; nearest_ref "ENSCGRT00001015177.1"; class_code "="; tss_id "TSS21483"; p_id "P14472";
LT883674v1	Cufflinks	exon	62305750	62305815	.	-	.	gene_id "XLOC_016421"; transcript_id "TCONS_00028960"; exon_number "37"; gene_name "ENSCGRG00001012593.1"; oId "CUFF.13208.3"; nearest_ref "ENSCGRT00001015125.1"; class_code "j"; tss_id "TSS21484";
LT883674v1	Cufflinks	exon	62305750	62305815	.	-	.	gene_id "XLOC_016421"; transcript_id "TCONS_00028961"; exon_number "36"; gene_name "ENSCGRG00001012593.1"; oId "ENSCGRT00001015125.1"; nearest_ref "ENSCGRT00001015125.1"; class_code "="; tss_id "TSS21485"; p_id "P14470";
LT883674v1	Cufflinks	exon	62305750	62305815	.	-	.	gene_id "XLOC_016421"; transcript_id "TCONS_00028962"; exon_number "35"; gene_name "ENSCGRG00001012593.1"; oId "ENSCGRT00001015184.1"; nearest_ref "ENSCGRT00001015184.1"; class_code "="; tss_id "TSS21482"; p_id "P14468";
LT883674v1	Cufflinks	exon	62305750	62305815	.	-	.	gene_id "XLOC_016421"; transcript_id "TCONS_00028964"; exon_number "36"; gene_name "ENSCGRG00001012593.1"; oId "ENSCGRT00001015177.1"; nearest_ref "ENSCGRT00001015177.1"; class_code "="; tss_id "TSS21483"; p_id "P14472";
LT883674v1	Cufflinks	exon	62305750	62305815	.	-	.	gene_id "XLOC_016421"; transcript_id "TCONS_00028963"; exon_number "36"; gene_name "ENSCGRG00001012593.1"; oId "ENSCGRT00001015164.1"; nearest_ref "ENSCGRT00001015164.1"; class_code "="; tss_id "TSS21483"; p_id "P14469";
LT883674v1	Cufflinks	exon	62305750	62305815	.	-	.	gene_id "XLOC_016421"; transcript_id "TCONS_00028965"; exon_number "36"; gene_name "ENSCGRG00001012593.1"; oId "ENSCGRT00001015194.1"; nearest_ref "ENSCGRT00001015194.1"; class_code "="; tss_id "TSS21484"; p_id "P14471";
LT883674v1	Cufflinks	exon	62305950	62306137	.	-	.	gene_id "XLOC_016421"; transcript_id "TCONS_00028957"; exon_number "36"; gene_name "ENSCGRG00001012593.1"; oId "CUFF.13208.6"; nearest_ref "ENSCGRT00001015125.1"; class_code "j"; tss_id "TSS21482";
LT883674v1	Cufflinks	exon	62305950	62306137	.	-	.	gene_id "XLOC_016421"; transcript_id "TCONS_00028956"; exon_number "36"; gene_name "ENSCGRG00001012593.1"; oId "CUFF.13208.5"; nearest_ref "ENSCGRT00001015125.1"; class_code "j"; tss_id "TSS21482";
LT883674v1	Cufflinks	exon	62305950	62306137	.	-	.	gene_id "XLOC_016421"; transcript_id "TCONS_00028955"; exon_number "36"; gene_name "ENSCGRG00001012593.1"; oId "CUFF.13208.4"; nearest_ref "ENSCGRT00001015184.1"; class_code "="; tss_id "TSS21482"; p_id "P14468";
LT883674v1	Cufflinks	exon	62305950	62306137	.	-	.	gene_id "XLOC_016421"; transcript_id "TCONS_00028959"; exon_number "37"; gene_name "ENSCGRG00001012593.1"; oId "CUFF.13208.2"; nearest_ref "ENSCGRT00001015164.1"; class_code "="; tss_id "TSS21483"; p_id "P14469";
LT883674v1	Cufflinks	exon	62305950	62306137	.	-	.	gene_id "XLOC_016421"; transcript_id "TCONS_00028958"; exon_number "37"; gene_name "ENSCGRG00001012593.1"; oId "CUFF.13208.1"; nearest_ref "ENSCGRT00001015177.1"; class_code "="; tss_id "TSS21483"; p_id "P14472";
LT883674v1	Cufflinks	exon	62305950	62306137	.	-	.	gene_id "XLOC_016421"; transcript_id "TCONS_00028960"; exon_number "38"; gene_name "ENSCGRG00001012593.1"; oId "CUFF.13208.3"; nearest_ref "ENSCGRT00001015125.1"; class_code "j"; tss_id "TSS21484";
LT883674v1	Cufflinks	exon	62305950	62306137	.	-	.	gene_id "XLOC_016421"; transcript_id "TCONS_00028961"; exon_number "37"; gene_name "ENSCGRG00001012593.1"; oId "ENSCGRT00001015125.1"; nearest_ref "ENSCGRT00001015125.1"; class_code "="; tss_id "TSS21485"; p_id "P14470";
LT883674v1	Cufflinks	exon	62305950	62306137	.	-	.	gene_id "XLOC_016421"; transcript_id "TCONS_00028962"; exon_number "36"; gene_name "ENSCGRG00001012593.1"; oId "ENSCGRT00001015184.1"; nearest_ref "ENSCGRT00001015184.1"; class_code "="; tss_id "TSS21482"; p_id "P14468";
LT883674v1	Cufflinks	exon	62305950	62306137	.	-	.	gene_id "XLOC_016421"; transcript_id "TCONS_00028964"; exon_number "37"; gene_name "ENSCGRG00001012593.1"; oId "ENSCGRT00001015177.1"; nearest_ref "ENSCGRT00001015177.1"; class_code "="; tss_id "TSS21483"; p_id "P14472";
LT883674v1	Cufflinks	exon	62305950	62306137	.	-	.	gene_id "XLOC_016421"; transcript_id "TCONS_00028963"; exon_number "37"; gene_name "ENSCGRG00001012593.1"; oId "ENSCGRT00001015164.1"; nearest_ref "ENSCGRT00001015164.1"; class_code "="; tss_id "TSS21483"; p_id "P14469";
LT883674v1	Cufflinks	exon	62305950	62306137	.	-	.	gene_id "XLOC_016421"; transcript_id "TCONS_00028965"; exon_number "37"; gene_name "ENSCGRG00001012593.1"; oId "ENSCGRT00001015194.1"; nearest_ref "ENSCGRT00001015194.1"; class_code "="; tss_id "TSS21484"; p_id "P14471";
LT883674v1	Cufflinks	exon	62306231	62306310	.	-	.	gene_id "XLOC_016421"; transcript_id "TCONS_00028957"; exon_number "37"; gene_name "ENSCGRG00001012593.1"; oId "CUFF.13208.6"; nearest_ref "ENSCGRT00001015125.1"; class_code "j"; tss_id "TSS21482";
LT883674v1	Cufflinks	exon	62306231	62306310	.	-	.	gene_id "XLOC_016421"; transcript_id "TCONS_00028956"; exon_number "37"; gene_name "ENSCGRG00001012593.1"; oId "CUFF.13208.5"; nearest_ref "ENSCGRT00001015125.1"; class_code "j"; tss_id "TSS21482";
LT883674v1	Cufflinks	exon	62306231	62306310	.	-	.	gene_id "XLOC_016421"; transcript_id "TCONS_00028955"; exon_number "37"; gene_name "ENSCGRG00001012593.1"; oId "CUFF.13208.4"; nearest_ref "ENSCGRT00001015184.1"; class_code "="; tss_id "TSS21482"; p_id "P14468";
LT883674v1	Cufflinks	exon	62306231	62306310	.	-	.	gene_id "XLOC_016421"; transcript_id "TCONS_00028959"; exon_number "38"; gene_name "ENSCGRG00001012593.1"; oId "CUFF.13208.2"; nearest_ref "ENSCGRT00001015164.1"; class_code "="; tss_id "TSS21483"; p_id "P14469";
LT883674v1	Cufflinks	exon	62306231	62306310	.	-	.	gene_id "XLOC_016421"; transcript_id "TCONS_00028958"; exon_number "38"; gene_name "ENSCGRG00001012593.1"; oId "CUFF.13208.1"; nearest_ref "ENSCGRT00001015177.1"; class_code "="; tss_id "TSS21483"; p_id "P14472";
LT883674v1	Cufflinks	exon	62306231	62306310	.	-	.	gene_id "XLOC_016421"; transcript_id "TCONS_00028960"; exon_number "39"; gene_name "ENSCGRG00001012593.1"; oId "CUFF.13208.3"; nearest_ref "ENSCGRT00001015125.1"; class_code "j"; tss_id "TSS21484";
LT883674v1	Cufflinks	exon	62306231	62306310	.	-	.	gene_id "XLOC_016421"; transcript_id "TCONS_00028961"; exon_number "38"; gene_name "ENSCGRG00001012593.1"; oId "ENSCGRT00001015125.1"; nearest_ref "ENSCGRT00001015125.1"; class_code "="; tss_id "TSS21485"; p_id "P14470";
LT883674v1	Cufflinks	exon	62306231	62306310	.	-	.	gene_id "XLOC_016421"; transcript_id "TCONS_00028962"; exon_number "37"; gene_name "ENSCGRG00001012593.1"; oId "ENSCGRT00001015184.1"; nearest_ref "ENSCGRT00001015184.1"; class_code "="; tss_id "TSS21482"; p_id "P14468";
LT883674v1	Cufflinks	exon	62306231	62306310	.	-	.	gene_id "XLOC_016421"; transcript_id "TCONS_00028964"; exon_number "38"; gene_name "ENSCGRG00001012593.1"; oId "ENSCGRT00001015177.1"; nearest_ref "ENSCGRT00001015177.1"; class_code "="; tss_id "TSS21483"; p_id "P14472";
LT883674v1	Cufflinks	exon	62306231	62306310	.	-	.	gene_id "XLOC_016421"; transcript_id "TCONS_00028963"; exon_number "38"; gene_name "ENSCGRG00001012593.1"; oId "ENSCGRT00001015164.1"; nearest_ref "ENSCGRT00001015164.1"; class_code "="; tss_id "TSS21483"; p_id "P14469";
LT883674v1	Cufflinks	exon	62306231	62306310	.	-	.	gene_id "XLOC_016421"; transcript_id "TCONS_00028965"; exon_number "38"; gene_name "ENSCGRG00001012593.1"; oId "ENSCGRT00001015194.1"; nearest_ref "ENSCGRT00001015194.1"; class_code "="; tss_id "TSS21484"; p_id "P14471";
LT883674v1	Cufflinks	exon	62309786	62309908	.	-	.	gene_id "XLOC_016421"; transcript_id "TCONS_00028957"; exon_number "38"; gene_name "ENSCGRG00001012593.1"; oId "CUFF.13208.6"; nearest_ref "ENSCGRT00001015125.1"; class_code "j"; tss_id "TSS21482";
LT883674v1	Cufflinks	exon	62309786	62309908	.	-	.	gene_id "XLOC_016421"; transcript_id "TCONS_00028956"; exon_number "38"; gene_name "ENSCGRG00001012593.1"; oId "CUFF.13208.5"; nearest_ref "ENSCGRT00001015125.1"; class_code "j"; tss_id "TSS21482";
LT883674v1	Cufflinks	exon	62309786	62309908	.	-	.	gene_id "XLOC_016421"; transcript_id "TCONS_00028955"; exon_number "38"; gene_name "ENSCGRG00001012593.1"; oId "CUFF.13208.4"; nearest_ref "ENSCGRT00001015184.1"; class_code "="; tss_id "TSS21482"; p_id "P14468";
LT883674v1	Cufflinks	exon	62309786	62309908	.	-	.	gene_id "XLOC_016421"; transcript_id "TCONS_00028959"; exon_number "39"; gene_name "ENSCGRG00001012593.1"; oId "CUFF.13208.2"; nearest_ref "ENSCGRT00001015164.1"; class_code "="; tss_id "TSS21483"; p_id "P14469";
LT883674v1	Cufflinks	exon	62309786	62309908	.	-	.	gene_id "XLOC_016421"; transcript_id "TCONS_00028958"; exon_number "39"; gene_name "ENSCGRG00001012593.1"; oId "CUFF.13208.1"; nearest_ref "ENSCGRT00001015177.1"; class_code "="; tss_id "TSS21483"; p_id "P14472";
LT883674v1	Cufflinks	exon	62309786	62309908	.	-	.	gene_id "XLOC_016421"; transcript_id "TCONS_00028960"; exon_number "40"; gene_name "ENSCGRG00001012593.1"; oId "CUFF.13208.3"; nearest_ref "ENSCGRT00001015125.1"; class_code "j"; tss_id "TSS21484";
LT883674v1	Cufflinks	exon	62309786	62309908	.	-	.	gene_id "XLOC_016421"; transcript_id "TCONS_00028961"; exon_number "39"; gene_name "ENSCGRG00001012593.1"; oId "ENSCGRT00001015125.1"; nearest_ref "ENSCGRT00001015125.1"; class_code "="; tss_id "TSS21485"; p_id "P14470";
LT883674v1	Cufflinks	exon	62309786	62309908	.	-	.	gene_id "XLOC_016421"; transcript_id "TCONS_00028962"; exon_number "38"; gene_name "ENSCGRG00001012593.1"; oId "ENSCGRT00001015184.1"; nearest_ref "ENSCGRT00001015184.1"; class_code "="; tss_id "TSS21482"; p_id "P14468";
LT883674v1	Cufflinks	exon	62309786	62309908	.	-	.	gene_id "XLOC_016421"; transcript_id "TCONS_00028964"; exon_number "39"; gene_name "ENSCGRG00001012593.1"; oId "ENSCGRT00001015177.1"; nearest_ref "ENSCGRT00001015177.1"; class_code "="; tss_id "TSS21483"; p_id "P14472";
LT883674v1	Cufflinks	exon	62309786	62309908	.	-	.	gene_id "XLOC_016421"; transcript_id "TCONS_00028963"; exon_number "39"; gene_name "ENSCGRG00001012593.1"; oId "ENSCGRT00001015164.1"; nearest_ref "ENSCGRT00001015164.1"; class_code "="; tss_id "TSS21483"; p_id "P14469";
LT883674v1	Cufflinks	exon	62309786	62309908	.	-	.	gene_id "XLOC_016421"; transcript_id "TCONS_00028965"; exon_number "39"; gene_name "ENSCGRG00001012593.1"; oId "ENSCGRT00001015194.1"; nearest_ref "ENSCGRT00001015194.1"; class_code "="; tss_id "TSS21484"; p_id "P14471";
LT883674v1	Cufflinks	exon	62310462	62310544	.	-	.	gene_id "XLOC_016421"; transcript_id "TCONS_00028957"; exon_number "39"; gene_name "ENSCGRG00001012593.1"; oId "CUFF.13208.6"; nearest_ref "ENSCGRT00001015125.1"; class_code "j"; tss_id "TSS21482";
LT883674v1	Cufflinks	exon	62310462	62310544	.	-	.	gene_id "XLOC_016421"; transcript_id "TCONS_00028956"; exon_number "39"; gene_name "ENSCGRG00001012593.1"; oId "CUFF.13208.5"; nearest_ref "ENSCGRT00001015125.1"; class_code "j"; tss_id "TSS21482";
LT883674v1	Cufflinks	exon	62310462	62310544	.	-	.	gene_id "XLOC_016421"; transcript_id "TCONS_00028955"; exon_number "39"; gene_name "ENSCGRG00001012593.1"; oId "CUFF.13208.4"; nearest_ref "ENSCGRT00001015184.1"; class_code "="; tss_id "TSS21482"; p_id "P14468";
LT883674v1	Cufflinks	exon	62310462	62310544	.	-	.	gene_id "XLOC_016421"; transcript_id "TCONS_00028959"; exon_number "40"; gene_name "ENSCGRG00001012593.1"; oId "CUFF.13208.2"; nearest_ref "ENSCGRT00001015164.1"; class_code "="; tss_id "TSS21483"; p_id "P14469";
LT883674v1	Cufflinks	exon	62310462	62310544	.	-	.	gene_id "XLOC_016421"; transcript_id "TCONS_00028958"; exon_number "40"; gene_name "ENSCGRG00001012593.1"; oId "CUFF.13208.1"; nearest_ref "ENSCGRT00001015177.1"; class_code "="; tss_id "TSS21483"; p_id "P14472";
LT883674v1	Cufflinks	exon	62310462	62310544	.	-	.	gene_id "XLOC_016421"; transcript_id "TCONS_00028960"; exon_number "41"; gene_name "ENSCGRG00001012593.1"; oId "CUFF.13208.3"; nearest_ref "ENSCGRT00001015125.1"; class_code "j"; tss_id "TSS21484";
LT883674v1	Cufflinks	exon	62310462	62310544	.	-	.	gene_id "XLOC_016421"; transcript_id "TCONS_00028961"; exon_number "40"; gene_name "ENSCGRG00001012593.1"; oId "ENSCGRT00001015125.1"; nearest_ref "ENSCGRT00001015125.1"; class_code "="; tss_id "TSS21485"; p_id "P14470";
LT883674v1	Cufflinks	exon	62310462	62310544	.	-	.	gene_id "XLOC_016421"; transcript_id "TCONS_00028962"; exon_number "39"; gene_name "ENSCGRG00001012593.1"; oId "ENSCGRT00001015184.1"; nearest_ref "ENSCGRT00001015184.1"; class_code "="; tss_id "TSS21482"; p_id "P14468";
LT883674v1	Cufflinks	exon	62310462	62310544	.	-	.	gene_id "XLOC_016421"; transcript_id "TCONS_00028964"; exon_number "40"; gene_name "ENSCGRG00001012593.1"; oId "ENSCGRT00001015177.1"; nearest_ref "ENSCGRT00001015177.1"; class_code "="; tss_id "TSS21483"; p_id "P14472";
LT883674v1	Cufflinks	exon	62310462	62310544	.	-	.	gene_id "XLOC_016421"; transcript_id "TCONS_00028963"; exon_number "40"; gene_name "ENSCGRG00001012593.1"; oId "ENSCGRT00001015164.1"; nearest_ref "ENSCGRT00001015164.1"; class_code "="; tss_id "TSS21483"; p_id "P14469";
LT883674v1	Cufflinks	exon	62310462	62310544	.	-	.	gene_id "XLOC_016421"; transcript_id "TCONS_00028965"; exon_number "40"; gene_name "ENSCGRG00001012593.1"; oId "ENSCGRT00001015194.1"; nearest_ref "ENSCGRT00001015194.1"; class_code "="; tss_id "TSS21484"; p_id "P14471";
LT883674v1	Cufflinks	exon	62314147	62314269	.	-	.	gene_id "XLOC_016421"; transcript_id "TCONS_00028957"; exon_number "40"; gene_name "ENSCGRG00001012593.1"; oId "CUFF.13208.6"; nearest_ref "ENSCGRT00001015125.1"; class_code "j"; tss_id "TSS21482";
LT883674v1	Cufflinks	exon	62314147	62314269	.	-	.	gene_id "XLOC_016421"; transcript_id "TCONS_00028956"; exon_number "40"; gene_name "ENSCGRG00001012593.1"; oId "CUFF.13208.5"; nearest_ref "ENSCGRT00001015125.1"; class_code "j"; tss_id "TSS21482";
LT883674v1	Cufflinks	exon	62314147	62314269	.	-	.	gene_id "XLOC_016421"; transcript_id "TCONS_00028955"; exon_number "40"; gene_name "ENSCGRG00001012593.1"; oId "CUFF.13208.4"; nearest_ref "ENSCGRT00001015184.1"; class_code "="; tss_id "TSS21482"; p_id "P14468";
LT883674v1	Cufflinks	exon	62314147	62314269	.	-	.	gene_id "XLOC_016421"; transcript_id "TCONS_00028959"; exon_number "41"; gene_name "ENSCGRG00001012593.1"; oId "CUFF.13208.2"; nearest_ref "ENSCGRT00001015164.1"; class_code "="; tss_id "TSS21483"; p_id "P14469";
LT883674v1	Cufflinks	exon	62314147	62314269	.	-	.	gene_id "XLOC_016421"; transcript_id "TCONS_00028958"; exon_number "41"; gene_name "ENSCGRG00001012593.1"; oId "CUFF.13208.1"; nearest_ref "ENSCGRT00001015177.1"; class_code "="; tss_id "TSS21483"; p_id "P14472";
LT883674v1	Cufflinks	exon	62314147	62314269	.	-	.	gene_id "XLOC_016421"; transcript_id "TCONS_00028960"; exon_number "42"; gene_name "ENSCGRG00001012593.1"; oId "CUFF.13208.3"; nearest_ref "ENSCGRT00001015125.1"; class_code "j"; tss_id "TSS21484";
LT883674v1	Cufflinks	exon	62314147	62314269	.	-	.	gene_id "XLOC_016421"; transcript_id "TCONS_00028961"; exon_number "41"; gene_name "ENSCGRG00001012593.1"; oId "ENSCGRT00001015125.1"; nearest_ref "ENSCGRT00001015125.1"; class_code "="; tss_id "TSS21485"; p_id "P14470";
LT883674v1	Cufflinks	exon	62314147	62314269	.	-	.	gene_id "XLOC_016421"; transcript_id "TCONS_00028962"; exon_number "40"; gene_name "ENSCGRG00001012593.1"; oId "ENSCGRT00001015184.1"; nearest_ref "ENSCGRT00001015184.1"; class_code "="; tss_id "TSS21482"; p_id "P14468";
LT883674v1	Cufflinks	exon	62314147	62314269	.	-	.	gene_id "XLOC_016421"; transcript_id "TCONS_00028964"; exon_number "41"; gene_name "ENSCGRG00001012593.1"; oId "ENSCGRT00001015177.1"; nearest_ref "ENSCGRT00001015177.1"; class_code "="; tss_id "TSS21483"; p_id "P14472";
LT883674v1	Cufflinks	exon	62314147	62314269	.	-	.	gene_id "XLOC_016421"; transcript_id "TCONS_00028963"; exon_number "41"; gene_name "ENSCGRG00001012593.1"; oId "ENSCGRT00001015164.1"; nearest_ref "ENSCGRT00001015164.1"; class_code "="; tss_id "TSS21483"; p_id "P14469";
LT883674v1	Cufflinks	exon	62314147	62314269	.	-	.	gene_id "XLOC_016421"; transcript_id "TCONS_00028965"; exon_number "41"; gene_name "ENSCGRG00001012593.1"; oId "ENSCGRT00001015194.1"; nearest_ref "ENSCGRT00001015194.1"; class_code "="; tss_id "TSS21484"; p_id "P14471";
LT883674v1	Cufflinks	exon	62314662	62314859	.	-	.	gene_id "XLOC_016421"; transcript_id "TCONS_00028957"; exon_number "41"; gene_name "ENSCGRG00001012593.1"; oId "CUFF.13208.6"; nearest_ref "ENSCGRT00001015125.1"; class_code "j"; tss_id "TSS21482";
LT883674v1	Cufflinks	exon	62314662	62314859	.	-	.	gene_id "XLOC_016421"; transcript_id "TCONS_00028956"; exon_number "41"; gene_name "ENSCGRG00001012593.1"; oId "CUFF.13208.5"; nearest_ref "ENSCGRT00001015125.1"; class_code "j"; tss_id "TSS21482";
LT883674v1	Cufflinks	exon	62314662	62314859	.	-	.	gene_id "XLOC_016421"; transcript_id "TCONS_00028955"; exon_number "41"; gene_name "ENSCGRG00001012593.1"; oId "CUFF.13208.4"; nearest_ref "ENSCGRT00001015184.1"; class_code "="; tss_id "TSS21482"; p_id "P14468";
LT883674v1	Cufflinks	exon	62314662	62314859	.	-	.	gene_id "XLOC_016421"; transcript_id "TCONS_00028959"; exon_number "42"; gene_name "ENSCGRG00001012593.1"; oId "CUFF.13208.2"; nearest_ref "ENSCGRT00001015164.1"; class_code "="; tss_id "TSS21483"; p_id "P14469";
LT883674v1	Cufflinks	exon	62314662	62314859	.	-	.	gene_id "XLOC_016421"; transcript_id "TCONS_00028958"; exon_number "42"; gene_name "ENSCGRG00001012593.1"; oId "CUFF.13208.1"; nearest_ref "ENSCGRT00001015177.1"; class_code "="; tss_id "TSS21483"; p_id "P14472";
LT883674v1	Cufflinks	exon	62314662	62314859	.	-	.	gene_id "XLOC_016421"; transcript_id "TCONS_00028960"; exon_number "43"; gene_name "ENSCGRG00001012593.1"; oId "CUFF.13208.3"; nearest_ref "ENSCGRT00001015125.1"; class_code "j"; tss_id "TSS21484";
LT883674v1	Cufflinks	exon	62314662	62314859	.	-	.	gene_id "XLOC_016421"; transcript_id "TCONS_00028961"; exon_number "42"; gene_name "ENSCGRG00001012593.1"; oId "ENSCGRT00001015125.1"; nearest_ref "ENSCGRT00001015125.1"; class_code "="; tss_id "TSS21485"; p_id "P14470";
LT883674v1	Cufflinks	exon	62314662	62314859	.	-	.	gene_id "XLOC_016421"; transcript_id "TCONS_00028962"; exon_number "41"; gene_name "ENSCGRG00001012593.1"; oId "ENSCGRT00001015184.1"; nearest_ref "ENSCGRT00001015184.1"; class_code "="; tss_id "TSS21482"; p_id "P14468";
LT883674v1	Cufflinks	exon	62314662	62314859	.	-	.	gene_id "XLOC_016421"; transcript_id "TCONS_00028964"; exon_number "42"; gene_name "ENSCGRG00001012593.1"; oId "ENSCGRT00001015177.1"; nearest_ref "ENSCGRT00001015177.1"; class_code "="; tss_id "TSS21483"; p_id "P14472";
LT883674v1	Cufflinks	exon	62314662	62314859	.	-	.	gene_id "XLOC_016421"; transcript_id "TCONS_00028963"; exon_number "42"; gene_name "ENSCGRG00001012593.1"; oId "ENSCGRT00001015164.1"; nearest_ref "ENSCGRT00001015164.1"; class_code "="; tss_id "TSS21483"; p_id "P14469";
LT883674v1	Cufflinks	exon	62314662	62314859	.	-	.	gene_id "XLOC_016421"; transcript_id "TCONS_00028965"; exon_number "42"; gene_name "ENSCGRG00001012593.1"; oId "ENSCGRT00001015194.1"; nearest_ref "ENSCGRT00001015194.1"; class_code "="; tss_id "TSS21484"; p_id "P14471";
LT883674v1	Cufflinks	exon	62316352	62316492	.	-	.	gene_id "XLOC_016421"; transcript_id "TCONS_00028957"; exon_number "42"; gene_name "ENSCGRG00001012593.1"; oId "CUFF.13208.6"; nearest_ref "ENSCGRT00001015125.1"; class_code "j"; tss_id "TSS21482";
LT883674v1	Cufflinks	exon	62316352	62316492	.	-	.	gene_id "XLOC_016421"; transcript_id "TCONS_00028956"; exon_number "42"; gene_name "ENSCGRG00001012593.1"; oId "CUFF.13208.5"; nearest_ref "ENSCGRT00001015125.1"; class_code "j"; tss_id "TSS21482";
LT883674v1	Cufflinks	exon	62316352	62316492	.	-	.	gene_id "XLOC_016421"; transcript_id "TCONS_00028955"; exon_number "42"; gene_name "ENSCGRG00001012593.1"; oId "CUFF.13208.4"; nearest_ref "ENSCGRT00001015184.1"; class_code "="; tss_id "TSS21482"; p_id "P14468";
LT883674v1	Cufflinks	exon	62316352	62316492	.	-	.	gene_id "XLOC_016421"; transcript_id "TCONS_00028959"; exon_number "43"; gene_name "ENSCGRG00001012593.1"; oId "CUFF.13208.2"; nearest_ref "ENSCGRT00001015164.1"; class_code "="; tss_id "TSS21483"; p_id "P14469";
LT883674v1	Cufflinks	exon	62316352	62316492	.	-	.	gene_id "XLOC_016421"; transcript_id "TCONS_00028958"; exon_number "43"; gene_name "ENSCGRG00001012593.1"; oId "CUFF.13208.1"; nearest_ref "ENSCGRT00001015177.1"; class_code "="; tss_id "TSS21483"; p_id "P14472";
LT883674v1	Cufflinks	exon	62316352	62316492	.	-	.	gene_id "XLOC_016421"; transcript_id "TCONS_00028960"; exon_number "44"; gene_name "ENSCGRG00001012593.1"; oId "CUFF.13208.3"; nearest_ref "ENSCGRT00001015125.1"; class_code "j"; tss_id "TSS21484";
LT883674v1	Cufflinks	exon	62316352	62316492	.	-	.	gene_id "XLOC_016421"; transcript_id "TCONS_00028961"; exon_number "43"; gene_name "ENSCGRG00001012593.1"; oId "ENSCGRT00001015125.1"; nearest_ref "ENSCGRT00001015125.1"; class_code "="; tss_id "TSS21485"; p_id "P14470";
LT883674v1	Cufflinks	exon	62316352	62316492	.	-	.	gene_id "XLOC_016421"; transcript_id "TCONS_00028962"; exon_number "42"; gene_name "ENSCGRG00001012593.1"; oId "ENSCGRT00001015184.1"; nearest_ref "ENSCGRT00001015184.1"; class_code "="; tss_id "TSS21482"; p_id "P14468";
LT883674v1	Cufflinks	exon	62316352	62316492	.	-	.	gene_id "XLOC_016421"; transcript_id "TCONS_00028964"; exon_number "43"; gene_name "ENSCGRG00001012593.1"; oId "ENSCGRT00001015177.1"; nearest_ref "ENSCGRT00001015177.1"; class_code "="; tss_id "TSS21483"; p_id "P14472";
LT883674v1	Cufflinks	exon	62316352	62316492	.	-	.	gene_id "XLOC_016421"; transcript_id "TCONS_00028963"; exon_number "43"; gene_name "ENSCGRG00001012593.1"; oId "ENSCGRT00001015164.1"; nearest_ref "ENSCGRT00001015164.1"; class_code "="; tss_id "TSS21483"; p_id "P14469";
LT883674v1	Cufflinks	exon	62316352	62316492	.	-	.	gene_id "XLOC_016421"; transcript_id "TCONS_00028965"; exon_number "43"; gene_name "ENSCGRG00001012593.1"; oId "ENSCGRT00001015194.1"; nearest_ref "ENSCGRT00001015194.1"; class_code "="; tss_id "TSS21484"; p_id "P14471";
LT883674v1	Cufflinks	exon	62317960	62318034	.	-	.	gene_id "XLOC_016421"; transcript_id "TCONS_00028957"; exon_number "43"; gene_name "ENSCGRG00001012593.1"; oId "CUFF.13208.6"; nearest_ref "ENSCGRT00001015125.1"; class_code "j"; tss_id "TSS21482";
LT883674v1	Cufflinks	exon	62317960	62318034	.	-	.	gene_id "XLOC_016421"; transcript_id "TCONS_00028956"; exon_number "43"; gene_name "ENSCGRG00001012593.1"; oId "CUFF.13208.5"; nearest_ref "ENSCGRT00001015125.1"; class_code "j"; tss_id "TSS21482";
LT883674v1	Cufflinks	exon	62317960	62318034	.	-	.	gene_id "XLOC_016421"; transcript_id "TCONS_00028955"; exon_number "43"; gene_name "ENSCGRG00001012593.1"; oId "CUFF.13208.4"; nearest_ref "ENSCGRT00001015184.1"; class_code "="; tss_id "TSS21482"; p_id "P14468";
LT883674v1	Cufflinks	exon	62317960	62318034	.	-	.	gene_id "XLOC_016421"; transcript_id "TCONS_00028959"; exon_number "44"; gene_name "ENSCGRG00001012593.1"; oId "CUFF.13208.2"; nearest_ref "ENSCGRT00001015164.1"; class_code "="; tss_id "TSS21483"; p_id "P14469";
LT883674v1	Cufflinks	exon	62317960	62318034	.	-	.	gene_id "XLOC_016421"; transcript_id "TCONS_00028958"; exon_number "44"; gene_name "ENSCGRG00001012593.1"; oId "CUFF.13208.1"; nearest_ref "ENSCGRT00001015177.1"; class_code "="; tss_id "TSS21483"; p_id "P14472";
LT883674v1	Cufflinks	exon	62317960	62318034	.	-	.	gene_id "XLOC_016421"; transcript_id "TCONS_00028960"; exon_number "45"; gene_name "ENSCGRG00001012593.1"; oId "CUFF.13208.3"; nearest_ref "ENSCGRT00001015125.1"; class_code "j"; tss_id "TSS21484";
LT883674v1	Cufflinks	exon	62317960	62318034	.	-	.	gene_id "XLOC_016421"; transcript_id "TCONS_00028961"; exon_number "44"; gene_name "ENSCGRG00001012593.1"; oId "ENSCGRT00001015125.1"; nearest_ref "ENSCGRT00001015125.1"; class_code "="; tss_id "TSS21485"; p_id "P14470";
LT883674v1	Cufflinks	exon	62317960	62318034	.	-	.	gene_id "XLOC_016421"; transcript_id "TCONS_00028962"; exon_number "43"; gene_name "ENSCGRG00001012593.1"; oId "ENSCGRT00001015184.1"; nearest_ref "ENSCGRT00001015184.1"; class_code "="; tss_id "TSS21482"; p_id "P14468";
LT883674v1	Cufflinks	exon	62317960	62318034	.	-	.	gene_id "XLOC_016421"; transcript_id "TCONS_00028964"; exon_number "44"; gene_name "ENSCGRG00001012593.1"; oId "ENSCGRT00001015177.1"; nearest_ref "ENSCGRT00001015177.1"; class_code "="; tss_id "TSS21483"; p_id "P14472";
LT883674v1	Cufflinks	exon	62317960	62318034	.	-	.	gene_id "XLOC_016421"; transcript_id "TCONS_00028963"; exon_number "44"; gene_name "ENSCGRG00001012593.1"; oId "ENSCGRT00001015164.1"; nearest_ref "ENSCGRT00001015164.1"; class_code "="; tss_id "TSS21483"; p_id "P14469";
LT883674v1	Cufflinks	exon	62317960	62318034	.	-	.	gene_id "XLOC_016421"; transcript_id "TCONS_00028965"; exon_number "44"; gene_name "ENSCGRG00001012593.1"; oId "ENSCGRT00001015194.1"; nearest_ref "ENSCGRT00001015194.1"; class_code "="; tss_id "TSS21484"; p_id "P14471";
LT883674v1	Cufflinks	exon	62326619	62326686	.	-	.	gene_id "XLOC_016421"; transcript_id "TCONS_00028957"; exon_number "44"; gene_name "ENSCGRG00001012593.1"; oId "CUFF.13208.6"; nearest_ref "ENSCGRT00001015125.1"; class_code "j"; tss_id "TSS21482";
LT883674v1	Cufflinks	exon	62326619	62326686	.	-	.	gene_id "XLOC_016421"; transcript_id "TCONS_00028956"; exon_number "44"; gene_name "ENSCGRG00001012593.1"; oId "CUFF.13208.5"; nearest_ref "ENSCGRT00001015125.1"; class_code "j"; tss_id "TSS21482";
LT883674v1	Cufflinks	exon	62326619	62326686	.	-	.	gene_id "XLOC_016421"; transcript_id "TCONS_00028955"; exon_number "44"; gene_name "ENSCGRG00001012593.1"; oId "CUFF.13208.4"; nearest_ref "ENSCGRT00001015184.1"; class_code "="; tss_id "TSS21482"; p_id "P14468";
LT883674v1	Cufflinks	exon	62326619	62326686	.	-	.	gene_id "XLOC_016421"; transcript_id "TCONS_00028959"; exon_number "45"; gene_name "ENSCGRG00001012593.1"; oId "CUFF.13208.2"; nearest_ref "ENSCGRT00001015164.1"; class_code "="; tss_id "TSS21483"; p_id "P14469";
LT883674v1	Cufflinks	exon	62326619	62326686	.	-	.	gene_id "XLOC_016421"; transcript_id "TCONS_00028958"; exon_number "45"; gene_name "ENSCGRG00001012593.1"; oId "CUFF.13208.1"; nearest_ref "ENSCGRT00001015177.1"; class_code "="; tss_id "TSS21483"; p_id "P14472";
LT883674v1	Cufflinks	exon	62326619	62326686	.	-	.	gene_id "XLOC_016421"; transcript_id "TCONS_00028960"; exon_number "46"; gene_name "ENSCGRG00001012593.1"; oId "CUFF.13208.3"; nearest_ref "ENSCGRT00001015125.1"; class_code "j"; tss_id "TSS21484";
LT883674v1	Cufflinks	exon	62326619	62326686	.	-	.	gene_id "XLOC_016421"; transcript_id "TCONS_00028961"; exon_number "45"; gene_name "ENSCGRG00001012593.1"; oId "ENSCGRT00001015125.1"; nearest_ref "ENSCGRT00001015125.1"; class_code "="; tss_id "TSS21485"; p_id "P14470";
LT883674v1	Cufflinks	exon	62326619	62326686	.	-	.	gene_id "XLOC_016421"; transcript_id "TCONS_00028962"; exon_number "44"; gene_name "ENSCGRG00001012593.1"; oId "ENSCGRT00001015184.1"; nearest_ref "ENSCGRT00001015184.1"; class_code "="; tss_id "TSS21482"; p_id "P14468";
LT883674v1	Cufflinks	exon	62326619	62326686	.	-	.	gene_id "XLOC_016421"; transcript_id "TCONS_00028964"; exon_number "45"; gene_name "ENSCGRG00001012593.1"; oId "ENSCGRT00001015177.1"; nearest_ref "ENSCGRT00001015177.1"; class_code "="; tss_id "TSS21483"; p_id "P14472";
LT883674v1	Cufflinks	exon	62326619	62326686	.	-	.	gene_id "XLOC_016421"; transcript_id "TCONS_00028963"; exon_number "45"; gene_name "ENSCGRG00001012593.1"; oId "ENSCGRT00001015164.1"; nearest_ref "ENSCGRT00001015164.1"; class_code "="; tss_id "TSS21483"; p_id "P14469";
LT883674v1	Cufflinks	exon	62326619	62326686	.	-	.	gene_id "XLOC_016421"; transcript_id "TCONS_00028965"; exon_number "45"; gene_name "ENSCGRG00001012593.1"; oId "ENSCGRT00001015194.1"; nearest_ref "ENSCGRT00001015194.1"; class_code "="; tss_id "TSS21484"; p_id "P14471";
LT883674v1	Cufflinks	exon	62328341	62328515	.	-	.	gene_id "XLOC_016421"; transcript_id "TCONS_00028957"; exon_number "45"; gene_name "ENSCGRG00001012593.1"; oId "CUFF.13208.6"; nearest_ref "ENSCGRT00001015125.1"; class_code "j"; tss_id "TSS21482";
LT883674v1	Cufflinks	exon	62328341	62328515	.	-	.	gene_id "XLOC_016421"; transcript_id "TCONS_00028956"; exon_number "45"; gene_name "ENSCGRG00001012593.1"; oId "CUFF.13208.5"; nearest_ref "ENSCGRT00001015125.1"; class_code "j"; tss_id "TSS21482";
LT883674v1	Cufflinks	exon	62328341	62328515	.	-	.	gene_id "XLOC_016421"; transcript_id "TCONS_00028955"; exon_number "45"; gene_name "ENSCGRG00001012593.1"; oId "CUFF.13208.4"; nearest_ref "ENSCGRT00001015184.1"; class_code "="; tss_id "TSS21482"; p_id "P14468";
LT883674v1	Cufflinks	exon	62328341	62328515	.	-	.	gene_id "XLOC_016421"; transcript_id "TCONS_00028959"; exon_number "46"; gene_name "ENSCGRG00001012593.1"; oId "CUFF.13208.2"; nearest_ref "ENSCGRT00001015164.1"; class_code "="; tss_id "TSS21483"; p_id "P14469";
LT883674v1	Cufflinks	exon	62328341	62328515	.	-	.	gene_id "XLOC_016421"; transcript_id "TCONS_00028958"; exon_number "46"; gene_name "ENSCGRG00001012593.1"; oId "CUFF.13208.1"; nearest_ref "ENSCGRT00001015177.1"; class_code "="; tss_id "TSS21483"; p_id "P14472";
LT883674v1	Cufflinks	exon	62328341	62328515	.	-	.	gene_id "XLOC_016421"; transcript_id "TCONS_00028960"; exon_number "47"; gene_name "ENSCGRG00001012593.1"; oId "CUFF.13208.3"; nearest_ref "ENSCGRT00001015125.1"; class_code "j"; tss_id "TSS21484";
LT883674v1	Cufflinks	exon	62328341	62328515	.	-	.	gene_id "XLOC_016421"; transcript_id "TCONS_00028961"; exon_number "46"; gene_name "ENSCGRG00001012593.1"; oId "ENSCGRT00001015125.1"; nearest_ref "ENSCGRT00001015125.1"; class_code "="; tss_id "TSS21485"; p_id "P14470";
LT883674v1	Cufflinks	exon	62328341	62328515	.	-	.	gene_id "XLOC_016421"; transcript_id "TCONS_00028962"; exon_number "45"; gene_name "ENSCGRG00001012593.1"; oId "ENSCGRT00001015184.1"; nearest_ref "ENSCGRT00001015184.1"; class_code "="; tss_id "TSS21482"; p_id "P14468";
LT883674v1	Cufflinks	exon	62328341	62328515	.	-	.	gene_id "XLOC_016421"; transcript_id "TCONS_00028964"; exon_number "46"; gene_name "ENSCGRG00001012593.1"; oId "ENSCGRT00001015177.1"; nearest_ref "ENSCGRT00001015177.1"; class_code "="; tss_id "TSS21483"; p_id "P14472";
LT883674v1	Cufflinks	exon	62328341	62328515	.	-	.	gene_id "XLOC_016421"; transcript_id "TCONS_00028963"; exon_number "46"; gene_name "ENSCGRG00001012593.1"; oId "ENSCGRT00001015164.1"; nearest_ref "ENSCGRT00001015164.1"; class_code "="; tss_id "TSS21483"; p_id "P14469";
LT883674v1	Cufflinks	exon	62328341	62328515	.	-	.	gene_id "XLOC_016421"; transcript_id "TCONS_00028965"; exon_number "46"; gene_name "ENSCGRG00001012593.1"; oId "ENSCGRT00001015194.1"; nearest_ref "ENSCGRT00001015194.1"; class_code "="; tss_id "TSS21484"; p_id "P14471";
LT883674v1	Cufflinks	exon	62332226	62332360	.	-	.	gene_id "XLOC_016421"; transcript_id "TCONS_00028957"; exon_number "46"; gene_name "ENSCGRG00001012593.1"; oId "CUFF.13208.6"; nearest_ref "ENSCGRT00001015125.1"; class_code "j"; tss_id "TSS21482";
LT883674v1	Cufflinks	exon	62332226	62332360	.	-	.	gene_id "XLOC_016421"; transcript_id "TCONS_00028956"; exon_number "46"; gene_name "ENSCGRG00001012593.1"; oId "CUFF.13208.5"; nearest_ref "ENSCGRT00001015125.1"; class_code "j"; tss_id "TSS21482";
LT883674v1	Cufflinks	exon	62332226	62332360	.	-	.	gene_id "XLOC_016421"; transcript_id "TCONS_00028955"; exon_number "46"; gene_name "ENSCGRG00001012593.1"; oId "CUFF.13208.4"; nearest_ref "ENSCGRT00001015184.1"; class_code "="; tss_id "TSS21482"; p_id "P14468";
LT883674v1	Cufflinks	exon	62332226	62332360	.	-	.	gene_id "XLOC_016421"; transcript_id "TCONS_00028959"; exon_number "47"; gene_name "ENSCGRG00001012593.1"; oId "CUFF.13208.2"; nearest_ref "ENSCGRT00001015164.1"; class_code "="; tss_id "TSS21483"; p_id "P14469";
LT883674v1	Cufflinks	exon	62332226	62332360	.	-	.	gene_id "XLOC_016421"; transcript_id "TCONS_00028958"; exon_number "47"; gene_name "ENSCGRG00001012593.1"; oId "CUFF.13208.1"; nearest_ref "ENSCGRT00001015177.1"; class_code "="; tss_id "TSS21483"; p_id "P14472";
LT883674v1	Cufflinks	exon	62332226	62332360	.	-	.	gene_id "XLOC_016421"; transcript_id "TCONS_00028960"; exon_number "48"; gene_name "ENSCGRG00001012593.1"; oId "CUFF.13208.3"; nearest_ref "ENSCGRT00001015125.1"; class_code "j"; tss_id "TSS21484";
LT883674v1	Cufflinks	exon	62332226	62332360	.	-	.	gene_id "XLOC_016421"; transcript_id "TCONS_00028961"; exon_number "47"; gene_name "ENSCGRG00001012593.1"; oId "ENSCGRT00001015125.1"; nearest_ref "ENSCGRT00001015125.1"; class_code "="; tss_id "TSS21485"; p_id "P14470";
LT883674v1	Cufflinks	exon	62332226	62332360	.	-	.	gene_id "XLOC_016421"; transcript_id "TCONS_00028962"; exon_number "46"; gene_name "ENSCGRG00001012593.1"; oId "ENSCGRT00001015184.1"; nearest_ref "ENSCGRT00001015184.1"; class_code "="; tss_id "TSS21482"; p_id "P14468";
LT883674v1	Cufflinks	exon	62332226	62332360	.	-	.	gene_id "XLOC_016421"; transcript_id "TCONS_00028964"; exon_number "47"; gene_name "ENSCGRG00001012593.1"; oId "ENSCGRT00001015177.1"; nearest_ref "ENSCGRT00001015177.1"; class_code "="; tss_id "TSS21483"; p_id "P14472";
LT883674v1	Cufflinks	exon	62332226	62332360	.	-	.	gene_id "XLOC_016421"; transcript_id "TCONS_00028963"; exon_number "47"; gene_name "ENSCGRG00001012593.1"; oId "ENSCGRT00001015164.1"; nearest_ref "ENSCGRT00001015164.1"; class_code "="; tss_id "TSS21483"; p_id "P14469";
LT883674v1	Cufflinks	exon	62332226	62332360	.	-	.	gene_id "XLOC_016421"; transcript_id "TCONS_00028965"; exon_number "47"; gene_name "ENSCGRG00001012593.1"; oId "ENSCGRT00001015194.1"; nearest_ref "ENSCGRT00001015194.1"; class_code "="; tss_id "TSS21484"; p_id "P14471";
LT883674v1	Cufflinks	exon	62333067	62333162	.	-	.	gene_id "XLOC_016421"; transcript_id "TCONS_00028957"; exon_number "47"; gene_name "ENSCGRG00001012593.1"; oId "CUFF.13208.6"; nearest_ref "ENSCGRT00001015125.1"; class_code "j"; tss_id "TSS21482";
LT883674v1	Cufflinks	exon	62333067	62333162	.	-	.	gene_id "XLOC_016421"; transcript_id "TCONS_00028956"; exon_number "47"; gene_name "ENSCGRG00001012593.1"; oId "CUFF.13208.5"; nearest_ref "ENSCGRT00001015125.1"; class_code "j"; tss_id "TSS21482";
LT883674v1	Cufflinks	exon	62333067	62333162	.	-	.	gene_id "XLOC_016421"; transcript_id "TCONS_00028955"; exon_number "47"; gene_name "ENSCGRG00001012593.1"; oId "CUFF.13208.4"; nearest_ref "ENSCGRT00001015184.1"; class_code "="; tss_id "TSS21482"; p_id "P14468";
LT883674v1	Cufflinks	exon	62333067	62333162	.	-	.	gene_id "XLOC_016421"; transcript_id "TCONS_00028959"; exon_number "48"; gene_name "ENSCGRG00001012593.1"; oId "CUFF.13208.2"; nearest_ref "ENSCGRT00001015164.1"; class_code "="; tss_id "TSS21483"; p_id "P14469";
LT883674v1	Cufflinks	exon	62333067	62333162	.	-	.	gene_id "XLOC_016421"; transcript_id "TCONS_00028958"; exon_number "48"; gene_name "ENSCGRG00001012593.1"; oId "CUFF.13208.1"; nearest_ref "ENSCGRT00001015177.1"; class_code "="; tss_id "TSS21483"; p_id "P14472";
LT883674v1	Cufflinks	exon	62333067	62333162	.	-	.	gene_id "XLOC_016421"; transcript_id "TCONS_00028960"; exon_number "49"; gene_name "ENSCGRG00001012593.1"; oId "CUFF.13208.3"; nearest_ref "ENSCGRT00001015125.1"; class_code "j"; tss_id "TSS21484";
LT883674v1	Cufflinks	exon	62333067	62333162	.	-	.	gene_id "XLOC_016421"; transcript_id "TCONS_00028961"; exon_number "48"; gene_name "ENSCGRG00001012593.1"; oId "ENSCGRT00001015125.1"; nearest_ref "ENSCGRT00001015125.1"; class_code "="; tss_id "TSS21485"; p_id "P14470";
LT883674v1	Cufflinks	exon	62333067	62333162	.	-	.	gene_id "XLOC_016421"; transcript_id "TCONS_00028962"; exon_number "47"; gene_name "ENSCGRG00001012593.1"; oId "ENSCGRT00001015184.1"; nearest_ref "ENSCGRT00001015184.1"; class_code "="; tss_id "TSS21482"; p_id "P14468";
LT883674v1	Cufflinks	exon	62333067	62333162	.	-	.	gene_id "XLOC_016421"; transcript_id "TCONS_00028964"; exon_number "48"; gene_name "ENSCGRG00001012593.1"; oId "ENSCGRT00001015177.1"; nearest_ref "ENSCGRT00001015177.1"; class_code "="; tss_id "TSS21483"; p_id "P14472";
LT883674v1	Cufflinks	exon	62333067	62333162	.	-	.	gene_id "XLOC_016421"; transcript_id "TCONS_00028963"; exon_number "48"; gene_name "ENSCGRG00001012593.1"; oId "ENSCGRT00001015164.1"; nearest_ref "ENSCGRT00001015164.1"; class_code "="; tss_id "TSS21483"; p_id "P14469";
LT883674v1	Cufflinks	exon	62333067	62333162	.	-	.	gene_id "XLOC_016421"; transcript_id "TCONS_00028965"; exon_number "48"; gene_name "ENSCGRG00001012593.1"; oId "ENSCGRT00001015194.1"; nearest_ref "ENSCGRT00001015194.1"; class_code "="; tss_id "TSS21484"; p_id "P14471";
LT883674v1	Cufflinks	exon	62334937	62335006	.	-	.	gene_id "XLOC_016421"; transcript_id "TCONS_00028957"; exon_number "48"; gene_name "ENSCGRG00001012593.1"; oId "CUFF.13208.6"; nearest_ref "ENSCGRT00001015125.1"; class_code "j"; tss_id "TSS21482";
LT883674v1	Cufflinks	exon	62334937	62335006	.	-	.	gene_id "XLOC_016421"; transcript_id "TCONS_00028956"; exon_number "48"; gene_name "ENSCGRG00001012593.1"; oId "CUFF.13208.5"; nearest_ref "ENSCGRT00001015125.1"; class_code "j"; tss_id "TSS21482";
LT883674v1	Cufflinks	exon	62334937	62335006	.	-	.	gene_id "XLOC_016421"; transcript_id "TCONS_00028955"; exon_number "48"; gene_name "ENSCGRG00001012593.1"; oId "CUFF.13208.4"; nearest_ref "ENSCGRT00001015184.1"; class_code "="; tss_id "TSS21482"; p_id "P14468";
LT883674v1	Cufflinks	exon	62334937	62335006	.	-	.	gene_id "XLOC_016421"; transcript_id "TCONS_00028959"; exon_number "49"; gene_name "ENSCGRG00001012593.1"; oId "CUFF.13208.2"; nearest_ref "ENSCGRT00001015164.1"; class_code "="; tss_id "TSS21483"; p_id "P14469";
LT883674v1	Cufflinks	exon	62334937	62335006	.	-	.	gene_id "XLOC_016421"; transcript_id "TCONS_00028958"; exon_number "49"; gene_name "ENSCGRG00001012593.1"; oId "CUFF.13208.1"; nearest_ref "ENSCGRT00001015177.1"; class_code "="; tss_id "TSS21483"; p_id "P14472";
LT883674v1	Cufflinks	exon	62334937	62335006	.	-	.	gene_id "XLOC_016421"; transcript_id "TCONS_00028960"; exon_number "50"; gene_name "ENSCGRG00001012593.1"; oId "CUFF.13208.3"; nearest_ref "ENSCGRT00001015125.1"; class_code "j"; tss_id "TSS21484";
LT883674v1	Cufflinks	exon	62334937	62335006	.	-	.	gene_id "XLOC_016421"; transcript_id "TCONS_00028961"; exon_number "49"; gene_name "ENSCGRG00001012593.1"; oId "ENSCGRT00001015125.1"; nearest_ref "ENSCGRT00001015125.1"; class_code "="; tss_id "TSS21485"; p_id "P14470";
LT883674v1	Cufflinks	exon	62334937	62335006	.	-	.	gene_id "XLOC_016421"; transcript_id "TCONS_00028962"; exon_number "48"; gene_name "ENSCGRG00001012593.1"; oId "ENSCGRT00001015184.1"; nearest_ref "ENSCGRT00001015184.1"; class_code "="; tss_id "TSS21482"; p_id "P14468";
LT883674v1	Cufflinks	exon	62334937	62335006	.	-	.	gene_id "XLOC_016421"; transcript_id "TCONS_00028964"; exon_number "49"; gene_name "ENSCGRG00001012593.1"; oId "ENSCGRT00001015177.1"; nearest_ref "ENSCGRT00001015177.1"; class_code "="; tss_id "TSS21483"; p_id "P14472";
LT883674v1	Cufflinks	exon	62334937	62335006	.	-	.	gene_id "XLOC_016421"; transcript_id "TCONS_00028963"; exon_number "49"; gene_name "ENSCGRG00001012593.1"; oId "ENSCGRT00001015164.1"; nearest_ref "ENSCGRT00001015164.1"; class_code "="; tss_id "TSS21483"; p_id "P14469";
LT883674v1	Cufflinks	exon	62334937	62335006	.	-	.	gene_id "XLOC_016421"; transcript_id "TCONS_00028965"; exon_number "49"; gene_name "ENSCGRG00001012593.1"; oId "ENSCGRT00001015194.1"; nearest_ref "ENSCGRT00001015194.1"; class_code "="; tss_id "TSS21484"; p_id "P14471";
LT883674v1	Cufflinks	exon	62337068	62337150	.	-	.	gene_id "XLOC_016421"; transcript_id "TCONS_00028957"; exon_number "49"; gene_name "ENSCGRG00001012593.1"; oId "CUFF.13208.6"; nearest_ref "ENSCGRT00001015125.1"; class_code "j"; tss_id "TSS21482";
LT883674v1	Cufflinks	exon	62337068	62337150	.	-	.	gene_id "XLOC_016421"; transcript_id "TCONS_00028956"; exon_number "49"; gene_name "ENSCGRG00001012593.1"; oId "CUFF.13208.5"; nearest_ref "ENSCGRT00001015125.1"; class_code "j"; tss_id "TSS21482";
LT883674v1	Cufflinks	exon	62337068	62337150	.	-	.	gene_id "XLOC_016421"; transcript_id "TCONS_00028955"; exon_number "49"; gene_name "ENSCGRG00001012593.1"; oId "CUFF.13208.4"; nearest_ref "ENSCGRT00001015184.1"; class_code "="; tss_id "TSS21482"; p_id "P14468";
LT883674v1	Cufflinks	exon	62337068	62337150	.	-	.	gene_id "XLOC_016421"; transcript_id "TCONS_00028959"; exon_number "50"; gene_name "ENSCGRG00001012593.1"; oId "CUFF.13208.2"; nearest_ref "ENSCGRT00001015164.1"; class_code "="; tss_id "TSS21483"; p_id "P14469";
LT883674v1	Cufflinks	exon	62337068	62337150	.	-	.	gene_id "XLOC_016421"; transcript_id "TCONS_00028958"; exon_number "50"; gene_name "ENSCGRG00001012593.1"; oId "CUFF.13208.1"; nearest_ref "ENSCGRT00001015177.1"; class_code "="; tss_id "TSS21483"; p_id "P14472";
LT883674v1	Cufflinks	exon	62337068	62337150	.	-	.	gene_id "XLOC_016421"; transcript_id "TCONS_00028960"; exon_number "51"; gene_name "ENSCGRG00001012593.1"; oId "CUFF.13208.3"; nearest_ref "ENSCGRT00001015125.1"; class_code "j"; tss_id "TSS21484";
LT883674v1	Cufflinks	exon	62337068	62337150	.	-	.	gene_id "XLOC_016421"; transcript_id "TCONS_00028961"; exon_number "50"; gene_name "ENSCGRG00001012593.1"; oId "ENSCGRT00001015125.1"; nearest_ref "ENSCGRT00001015125.1"; class_code "="; tss_id "TSS21485"; p_id "P14470";
LT883674v1	Cufflinks	exon	62337068	62337150	.	-	.	gene_id "XLOC_016421"; transcript_id "TCONS_00028962"; exon_number "49"; gene_name "ENSCGRG00001012593.1"; oId "ENSCGRT00001015184.1"; nearest_ref "ENSCGRT00001015184.1"; class_code "="; tss_id "TSS21482"; p_id "P14468";
LT883674v1	Cufflinks	exon	62337068	62337150	.	-	.	gene_id "XLOC_016421"; transcript_id "TCONS_00028964"; exon_number "50"; gene_name "ENSCGRG00001012593.1"; oId "ENSCGRT00001015177.1"; nearest_ref "ENSCGRT00001015177.1"; class_code "="; tss_id "TSS21483"; p_id "P14472";
LT883674v1	Cufflinks	exon	62337068	62337150	.	-	.	gene_id "XLOC_016421"; transcript_id "TCONS_00028963"; exon_number "50"; gene_name "ENSCGRG00001012593.1"; oId "ENSCGRT00001015164.1"; nearest_ref "ENSCGRT00001015164.1"; class_code "="; tss_id "TSS21483"; p_id "P14469";
LT883674v1	Cufflinks	exon	62337068	62337150	.	-	.	gene_id "XLOC_016421"; transcript_id "TCONS_00028965"; exon_number "50"; gene_name "ENSCGRG00001012593.1"; oId "ENSCGRT00001015194.1"; nearest_ref "ENSCGRT00001015194.1"; class_code "="; tss_id "TSS21484"; p_id "P14471";
LT883674v1	Cufflinks	exon	62343083	62343172	.	-	.	gene_id "XLOC_016421"; transcript_id "TCONS_00028957"; exon_number "50"; gene_name "ENSCGRG00001012593.1"; oId "CUFF.13208.6"; nearest_ref "ENSCGRT00001015125.1"; class_code "j"; tss_id "TSS21482";
LT883674v1	Cufflinks	exon	62343083	62343172	.	-	.	gene_id "XLOC_016421"; transcript_id "TCONS_00028956"; exon_number "50"; gene_name "ENSCGRG00001012593.1"; oId "CUFF.13208.5"; nearest_ref "ENSCGRT00001015125.1"; class_code "j"; tss_id "TSS21482";
LT883674v1	Cufflinks	exon	62343083	62343172	.	-	.	gene_id "XLOC_016421"; transcript_id "TCONS_00028955"; exon_number "50"; gene_name "ENSCGRG00001012593.1"; oId "CUFF.13208.4"; nearest_ref "ENSCGRT00001015184.1"; class_code "="; tss_id "TSS21482"; p_id "P14468";
LT883674v1	Cufflinks	exon	62343083	62343172	.	-	.	gene_id "XLOC_016421"; transcript_id "TCONS_00028959"; exon_number "51"; gene_name "ENSCGRG00001012593.1"; oId "CUFF.13208.2"; nearest_ref "ENSCGRT00001015164.1"; class_code "="; tss_id "TSS21483"; p_id "P14469";
LT883674v1	Cufflinks	exon	62343083	62343172	.	-	.	gene_id "XLOC_016421"; transcript_id "TCONS_00028958"; exon_number "51"; gene_name "ENSCGRG00001012593.1"; oId "CUFF.13208.1"; nearest_ref "ENSCGRT00001015177.1"; class_code "="; tss_id "TSS21483"; p_id "P14472";
LT883674v1	Cufflinks	exon	62343083	62343172	.	-	.	gene_id "XLOC_016421"; transcript_id "TCONS_00028960"; exon_number "52"; gene_name "ENSCGRG00001012593.1"; oId "CUFF.13208.3"; nearest_ref "ENSCGRT00001015125.1"; class_code "j"; tss_id "TSS21484";
LT883674v1	Cufflinks	exon	62343083	62343172	.	-	.	gene_id "XLOC_016421"; transcript_id "TCONS_00028961"; exon_number "51"; gene_name "ENSCGRG00001012593.1"; oId "ENSCGRT00001015125.1"; nearest_ref "ENSCGRT00001015125.1"; class_code "="; tss_id "TSS21485"; p_id "P14470";
LT883674v1	Cufflinks	exon	62343083	62343172	.	-	.	gene_id "XLOC_016421"; transcript_id "TCONS_00028962"; exon_number "50"; gene_name "ENSCGRG00001012593.1"; oId "ENSCGRT00001015184.1"; nearest_ref "ENSCGRT00001015184.1"; class_code "="; tss_id "TSS21482"; p_id "P14468";
LT883674v1	Cufflinks	exon	62343083	62343172	.	-	.	gene_id "XLOC_016421"; transcript_id "TCONS_00028964"; exon_number "51"; gene_name "ENSCGRG00001012593.1"; oId "ENSCGRT00001015177.1"; nearest_ref "ENSCGRT00001015177.1"; class_code "="; tss_id "TSS21483"; p_id "P14472";
LT883674v1	Cufflinks	exon	62343083	62343172	.	-	.	gene_id "XLOC_016421"; transcript_id "TCONS_00028963"; exon_number "51"; gene_name "ENSCGRG00001012593.1"; oId "ENSCGRT00001015164.1"; nearest_ref "ENSCGRT00001015164.1"; class_code "="; tss_id "TSS21483"; p_id "P14469";
LT883674v1	Cufflinks	exon	62343083	62343172	.	-	.	gene_id "XLOC_016421"; transcript_id "TCONS_00028965"; exon_number "51"; gene_name "ENSCGRG00001012593.1"; oId "ENSCGRT00001015194.1"; nearest_ref "ENSCGRT00001015194.1"; class_code "="; tss_id "TSS21484"; p_id "P14471";
LT883674v1	Cufflinks	exon	62360528	62360644	.	-	.	gene_id "XLOC_016421"; transcript_id "TCONS_00028957"; exon_number "51"; gene_name "ENSCGRG00001012593.1"; oId "CUFF.13208.6"; nearest_ref "ENSCGRT00001015125.1"; class_code "j"; tss_id "TSS21482";
LT883674v1	Cufflinks	exon	62360528	62360644	.	-	.	gene_id "XLOC_016421"; transcript_id "TCONS_00028956"; exon_number "51"; gene_name "ENSCGRG00001012593.1"; oId "CUFF.13208.5"; nearest_ref "ENSCGRT00001015125.1"; class_code "j"; tss_id "TSS21482";
LT883674v1	Cufflinks	exon	62360528	62360644	.	-	.	gene_id "XLOC_016421"; transcript_id "TCONS_00028955"; exon_number "51"; gene_name "ENSCGRG00001012593.1"; oId "CUFF.13208.4"; nearest_ref "ENSCGRT00001015184.1"; class_code "="; tss_id "TSS21482"; p_id "P14468";
LT883674v1	Cufflinks	exon	62360528	62360644	.	-	.	gene_id "XLOC_016421"; transcript_id "TCONS_00028959"; exon_number "52"; gene_name "ENSCGRG00001012593.1"; oId "CUFF.13208.2"; nearest_ref "ENSCGRT00001015164.1"; class_code "="; tss_id "TSS21483"; p_id "P14469";
LT883674v1	Cufflinks	exon	62360528	62360644	.	-	.	gene_id "XLOC_016421"; transcript_id "TCONS_00028958"; exon_number "52"; gene_name "ENSCGRG00001012593.1"; oId "CUFF.13208.1"; nearest_ref "ENSCGRT00001015177.1"; class_code "="; tss_id "TSS21483"; p_id "P14472";
LT883674v1	Cufflinks	exon	62360528	62360644	.	-	.	gene_id "XLOC_016421"; transcript_id "TCONS_00028960"; exon_number "53"; gene_name "ENSCGRG00001012593.1"; oId "CUFF.13208.3"; nearest_ref "ENSCGRT00001015125.1"; class_code "j"; tss_id "TSS21484";
LT883674v1	Cufflinks	exon	62360528	62360644	.	-	.	gene_id "XLOC_016421"; transcript_id "TCONS_00028961"; exon_number "52"; gene_name "ENSCGRG00001012593.1"; oId "ENSCGRT00001015125.1"; nearest_ref "ENSCGRT00001015125.1"; class_code "="; tss_id "TSS21485"; p_id "P14470";
LT883674v1	Cufflinks	exon	62360528	62360644	.	-	.	gene_id "XLOC_016421"; transcript_id "TCONS_00028962"; exon_number "51"; gene_name "ENSCGRG00001012593.1"; oId "ENSCGRT00001015184.1"; nearest_ref "ENSCGRT00001015184.1"; class_code "="; tss_id "TSS21482"; p_id "P14468";
LT883674v1	Cufflinks	exon	62360528	62360644	.	-	.	gene_id "XLOC_016421"; transcript_id "TCONS_00028964"; exon_number "52"; gene_name "ENSCGRG00001012593.1"; oId "ENSCGRT00001015177.1"; nearest_ref "ENSCGRT00001015177.1"; class_code "="; tss_id "TSS21483"; p_id "P14472";
LT883674v1	Cufflinks	exon	62360528	62360644	.	-	.	gene_id "XLOC_016421"; transcript_id "TCONS_00028963"; exon_number "52"; gene_name "ENSCGRG00001012593.1"; oId "ENSCGRT00001015164.1"; nearest_ref "ENSCGRT00001015164.1"; class_code "="; tss_id "TSS21483"; p_id "P14469";
LT883674v1	Cufflinks	exon	62360528	62360644	.	-	.	gene_id "XLOC_016421"; transcript_id "TCONS_00028965"; exon_number "52"; gene_name "ENSCGRG00001012593.1"; oId "ENSCGRT00001015194.1"; nearest_ref "ENSCGRT00001015194.1"; class_code "="; tss_id "TSS21484"; p_id "P14471";
LT883674v1	Cufflinks	exon	62363223	62363291	.	-	.	gene_id "XLOC_016421"; transcript_id "TCONS_00028957"; exon_number "52"; gene_name "ENSCGRG00001012593.1"; oId "CUFF.13208.6"; nearest_ref "ENSCGRT00001015125.1"; class_code "j"; tss_id "TSS21482";
LT883674v1	Cufflinks	exon	62363223	62363291	.	-	.	gene_id "XLOC_016421"; transcript_id "TCONS_00028956"; exon_number "52"; gene_name "ENSCGRG00001012593.1"; oId "CUFF.13208.5"; nearest_ref "ENSCGRT00001015125.1"; class_code "j"; tss_id "TSS21482";
LT883674v1	Cufflinks	exon	62363223	62363291	.	-	.	gene_id "XLOC_016421"; transcript_id "TCONS_00028955"; exon_number "52"; gene_name "ENSCGRG00001012593.1"; oId "CUFF.13208.4"; nearest_ref "ENSCGRT00001015184.1"; class_code "="; tss_id "TSS21482"; p_id "P14468";
LT883674v1	Cufflinks	exon	62363223	62363291	.	-	.	gene_id "XLOC_016421"; transcript_id "TCONS_00028962"; exon_number "52"; gene_name "ENSCGRG00001012593.1"; oId "ENSCGRT00001015184.1"; nearest_ref "ENSCGRT00001015184.1"; class_code "="; tss_id "TSS21482"; p_id "P14468";
LT883674v1	Cufflinks	exon	62376593	62376712	.	-	.	gene_id "XLOC_016421"; transcript_id "TCONS_00028959"; exon_number "53"; gene_name "ENSCGRG00001012593.1"; oId "CUFF.13208.2"; nearest_ref "ENSCGRT00001015164.1"; class_code "="; tss_id "TSS21483"; p_id "P14469";
LT883674v1	Cufflinks	exon	62376593	62376712	.	-	.	gene_id "XLOC_016421"; transcript_id "TCONS_00028958"; exon_number "53"; gene_name "ENSCGRG00001012593.1"; oId "CUFF.13208.1"; nearest_ref "ENSCGRT00001015177.1"; class_code "="; tss_id "TSS21483"; p_id "P14472";
LT883674v1	Cufflinks	exon	62376593	62376712	.	-	.	gene_id "XLOC_016421"; transcript_id "TCONS_00028964"; exon_number "53"; gene_name "ENSCGRG00001012593.1"; oId "ENSCGRT00001015177.1"; nearest_ref "ENSCGRT00001015177.1"; class_code "="; tss_id "TSS21483"; p_id "P14472";
LT883674v1	Cufflinks	exon	62376593	62376712	.	-	.	gene_id "XLOC_016421"; transcript_id "TCONS_00028963"; exon_number "53"; gene_name "ENSCGRG00001012593.1"; oId "ENSCGRT00001015164.1"; nearest_ref "ENSCGRT00001015164.1"; class_code "="; tss_id "TSS21483"; p_id "P14469";
LT883674v1	Cufflinks	exon	62417779	62417940	.	-	.	gene_id "XLOC_016421"; transcript_id "TCONS_00028960"; exon_number "54"; gene_name "ENSCGRG00001012593.1"; oId "CUFF.13208.3"; nearest_ref "ENSCGRT00001015125.1"; class_code "j"; tss_id "TSS21484";
LT883674v1	Cufflinks	exon	62417779	62417940	.	-	.	gene_id "XLOC_016421"; transcript_id "TCONS_00028965"; exon_number "53"; gene_name "ENSCGRG00001012593.1"; oId "ENSCGRT00001015194.1"; nearest_ref "ENSCGRT00001015194.1"; class_code "="; tss_id "TSS21484"; p_id "P14471";
LT883674v1	Cufflinks	exon	62473269	62473660	.	-	.	gene_id "XLOC_016421"; transcript_id "TCONS_00028961"; exon_number "53"; gene_name "ENSCGRG00001012593.1"; oId "ENSCGRT00001015125.1"; nearest_ref "ENSCGRT00001015125.1"; class_code "="; tss_id "TSS21485"; p_id "P14470";
LT883674v1	Cufflinks	exon	62537759	62538018	.	+	.	gene_id "XLOC_016146"; transcript_id "TCONS_00028460"; exon_number "1"; gene_name "ENSCGRG00001017901.1"; oId "ENSCGRT00001022265.1"; nearest_ref "ENSCGRT00001022265.1"; class_code "="; tss_id "TSS21106"; p_id "P14217";
LT883674v1	Cufflinks	exon	62557755	62557762	.	+	.	gene_id "XLOC_016147"; transcript_id "TCONS_00028461"; exon_number "1"; gene_name "ENSCGRG00001000200.1"; oId "CUFF.13189.1"; nearest_ref "ENSCGRT00001000241.1"; class_code "j"; tss_id "TSS21107";
LT883674v1	Cufflinks	exon	62558485	62558612	.	+	.	gene_id "XLOC_016146"; transcript_id "TCONS_00028460"; exon_number "2"; gene_name "ENSCGRG00001017901.1"; oId "ENSCGRT00001022265.1"; nearest_ref "ENSCGRT00001022265.1"; class_code "="; tss_id "TSS21106"; p_id "P14217";
LT883674v1	Cufflinks	exon	62562762	62562881	.	+	.	gene_id "XLOC_016146"; transcript_id "TCONS_00028460"; exon_number "3"; gene_name "ENSCGRG00001017901.1"; oId "ENSCGRT00001022265.1"; nearest_ref "ENSCGRT00001022265.1"; class_code "="; tss_id "TSS21106"; p_id "P14217";
LT883674v1	Cufflinks	exon	62563722	62563831	.	+	.	gene_id "XLOC_016146"; transcript_id "TCONS_00028460"; exon_number "4"; gene_name "ENSCGRG00001017901.1"; oId "ENSCGRT00001022265.1"; nearest_ref "ENSCGRT00001022265.1"; class_code "="; tss_id "TSS21106"; p_id "P14217";
LT883674v1	Cufflinks	exon	62568651	62569646	.	-	.	gene_id "XLOC_016422"; transcript_id "TCONS_00028966"; exon_number "1"; gene_name "ENSCGRG00001007477.1"; oId "ENSCGRT00001008741.1"; nearest_ref "ENSCGRT00001008741.1"; class_code "="; tss_id "TSS21486"; p_id "P14473";
LT883674v1	Cufflinks	exon	62611758	62612831	.	-	.	gene_id "XLOC_016423"; transcript_id "TCONS_00028967"; exon_number "1"; gene_name "ENSCGRG00001008733.1"; oId "ENSCGRT00001010152.1"; nearest_ref "ENSCGRT00001010152.1"; class_code "="; tss_id "TSS21487"; p_id "P14474";
LT883674v1	Cufflinks	exon	62629487	62629610	.	+	.	gene_id "XLOC_016146"; transcript_id "TCONS_00028460"; exon_number "5"; gene_name "ENSCGRG00001017901.1"; oId "ENSCGRT00001022265.1"; nearest_ref "ENSCGRT00001022265.1"; class_code "="; tss_id "TSS21106"; p_id "P14217";
LT883674v1	Cufflinks	exon	62633748	62633795	.	+	.	gene_id "XLOC_016146"; transcript_id "TCONS_00028460"; exon_number "6"; gene_name "ENSCGRG00001017901.1"; oId "ENSCGRT00001022265.1"; nearest_ref "ENSCGRT00001022265.1"; class_code "="; tss_id "TSS21106"; p_id "P14217";
LT883674v1	Cufflinks	exon	62653520	62653727	.	-	.	gene_id "XLOC_016424"; transcript_id "TCONS_00028968"; exon_number "1"; gene_name "ENSCGRG00001017901.1"; oId "CUFF.13188.1"; nearest_ref "ENSCGRT00001022265.1"; class_code "x"; tss_id "TSS21488";
LT883674v1	Cufflinks	exon	62653520	62653765	.	+	.	gene_id "XLOC_016146"; transcript_id "TCONS_00028460"; exon_number "7"; gene_name "ENSCGRG00001017901.1"; oId "ENSCGRT00001022265.1"; nearest_ref "ENSCGRT00001022265.1"; class_code "="; tss_id "TSS21106"; p_id "P14217";
LT883674v1	Cufflinks	exon	62671744	62671866	.	+	.	gene_id "XLOC_016146"; transcript_id "TCONS_00028460"; exon_number "8"; gene_name "ENSCGRG00001017901.1"; oId "ENSCGRT00001022265.1"; nearest_ref "ENSCGRT00001022265.1"; class_code "="; tss_id "TSS21106"; p_id "P14217";
LT883674v1	Cufflinks	exon	62688774	62688827	.	-	.	gene_id "XLOC_016424"; transcript_id "TCONS_00028969"; exon_number "1"; gene_name "ENSCGRG00001017901.1"; oId "CUFF.13188.2"; nearest_ref "ENSCGRT00001022265.1"; class_code "x"; tss_id "TSS21488";
LT883674v1	Cufflinks	exon	62688777	62690174	.	+	.	gene_id "XLOC_016146"; transcript_id "TCONS_00028460"; exon_number "9"; gene_name "ENSCGRG00001017901.1"; oId "ENSCGRT00001022265.1"; nearest_ref "ENSCGRT00001022265.1"; class_code "="; tss_id "TSS21106"; p_id "P14217";
LT883674v1	Cufflinks	exon	62688849	62689083	.	-	.	gene_id "XLOC_016424"; transcript_id "TCONS_00028968"; exon_number "2"; gene_name "ENSCGRG00001017901.1"; oId "CUFF.13188.1"; nearest_ref "ENSCGRT00001022265.1"; class_code "x"; tss_id "TSS21488";
LT883674v1	Cufflinks	exon	62688945	62689082	.	-	.	gene_id "XLOC_016424"; transcript_id "TCONS_00028969"; exon_number "2"; gene_name "ENSCGRG00001017901.1"; oId "CUFF.13188.2"; nearest_ref "ENSCGRT00001022265.1"; class_code "x"; tss_id "TSS21488";
LT883674v1	Cufflinks	exon	62771819	62772016	.	+	.	gene_id "XLOC_016147"; transcript_id "TCONS_00028462"; exon_number "1"; gene_name "ENSCGRG00001000200.1"; oId "ENSCGRT00001000253.1"; nearest_ref "ENSCGRT00001000253.1"; class_code "="; tss_id "TSS21108"; p_id "P14218";
LT883674v1	Cufflinks	exon	62771819	62772016	.	+	.	gene_id "XLOC_016147"; transcript_id "TCONS_00028463"; exon_number "1"; gene_name "ENSCGRG00001000200.1"; oId "ENSCGRT00001000241.1"; nearest_ref "ENSCGRT00001000241.1"; class_code "="; tss_id "TSS21108"; p_id "P14219";
LT883674v1	Cufflinks	exon	62771819	62772016	.	+	.	gene_id "XLOC_016147"; transcript_id "TCONS_00028465"; exon_number "1"; gene_name "ENSCGRG00001000200.1"; oId "CUFF.13189.3"; nearest_ref "ENSCGRT00001000253.1"; class_code "="; tss_id "TSS21108"; p_id "P14218";
LT883674v1	Cufflinks	exon	62771819	62772016	.	+	.	gene_id "XLOC_016147"; transcript_id "TCONS_00028464"; exon_number "1"; gene_name "ENSCGRG00001000200.1"; oId "CUFF.13189.2"; nearest_ref "ENSCGRT00001000241.1"; class_code "j"; tss_id "TSS21108";
LT883674v1	Cufflinks	exon	62785447	62785514	.	+	.	gene_id "XLOC_016147"; transcript_id "TCONS_00028462"; exon_number "2"; gene_name "ENSCGRG00001000200.1"; oId "ENSCGRT00001000253.1"; nearest_ref "ENSCGRT00001000253.1"; class_code "="; tss_id "TSS21108"; p_id "P14218";
LT883674v1	Cufflinks	exon	62785447	62785514	.	+	.	gene_id "XLOC_016147"; transcript_id "TCONS_00028463"; exon_number "2"; gene_name "ENSCGRG00001000200.1"; oId "ENSCGRT00001000241.1"; nearest_ref "ENSCGRT00001000241.1"; class_code "="; tss_id "TSS21108"; p_id "P14219";
LT883674v1	Cufflinks	exon	62785447	62785514	.	+	.	gene_id "XLOC_016147"; transcript_id "TCONS_00028465"; exon_number "2"; gene_name "ENSCGRG00001000200.1"; oId "CUFF.13189.3"; nearest_ref "ENSCGRT00001000253.1"; class_code "="; tss_id "TSS21108"; p_id "P14218";
LT883674v1	Cufflinks	exon	62785447	62785514	.	+	.	gene_id "XLOC_016147"; transcript_id "TCONS_00028464"; exon_number "2"; gene_name "ENSCGRG00001000200.1"; oId "CUFF.13189.2"; nearest_ref "ENSCGRT00001000241.1"; class_code "j"; tss_id "TSS21108";
LT883674v1	Cufflinks	exon	62787987	62788080	.	+	.	gene_id "XLOC_016147"; transcript_id "TCONS_00028462"; exon_number "3"; gene_name "ENSCGRG00001000200.1"; oId "ENSCGRT00001000253.1"; nearest_ref "ENSCGRT00001000253.1"; class_code "="; tss_id "TSS21108"; p_id "P14218";
LT883674v1	Cufflinks	exon	62787987	62788080	.	+	.	gene_id "XLOC_016147"; transcript_id "TCONS_00028463"; exon_number "3"; gene_name "ENSCGRG00001000200.1"; oId "ENSCGRT00001000241.1"; nearest_ref "ENSCGRT00001000241.1"; class_code "="; tss_id "TSS21108"; p_id "P14219";
LT883674v1	Cufflinks	exon	62787987	62788080	.	+	.	gene_id "XLOC_016147"; transcript_id "TCONS_00028465"; exon_number "3"; gene_name "ENSCGRG00001000200.1"; oId "CUFF.13189.3"; nearest_ref "ENSCGRT00001000253.1"; class_code "="; tss_id "TSS21108"; p_id "P14218";
LT883674v1	Cufflinks	exon	62787987	62788041	.	+	.	gene_id "XLOC_016147"; transcript_id "TCONS_00028464"; exon_number "3"; gene_name "ENSCGRG00001000200.1"; oId "CUFF.13189.2"; nearest_ref "ENSCGRT00001000241.1"; class_code "j"; tss_id "TSS21108";
LT883674v1	Cufflinks	exon	62793996	62794123	.	+	.	gene_id "XLOC_016147"; transcript_id "TCONS_00028463"; exon_number "4"; gene_name "ENSCGRG00001000200.1"; oId "ENSCGRT00001000241.1"; nearest_ref "ENSCGRT00001000241.1"; class_code "="; tss_id "TSS21108"; p_id "P14219";
LT883674v1	Cufflinks	exon	62797489	62797618	.	+	.	gene_id "XLOC_016147"; transcript_id "TCONS_00028463"; exon_number "5"; gene_name "ENSCGRG00001000200.1"; oId "ENSCGRT00001000241.1"; nearest_ref "ENSCGRT00001000241.1"; class_code "="; tss_id "TSS21108"; p_id "P14219";
LT883674v1	Cufflinks	exon	62799157	62799281	.	+	.	gene_id "XLOC_016147"; transcript_id "TCONS_00028463"; exon_number "6"; gene_name "ENSCGRG00001000200.1"; oId "ENSCGRT00001000241.1"; nearest_ref "ENSCGRT00001000241.1"; class_code "="; tss_id "TSS21108"; p_id "P14219";
LT883674v1	Cufflinks	exon	62800657	62800768	.	+	.	gene_id "XLOC_016147"; transcript_id "TCONS_00028463"; exon_number "7"; gene_name "ENSCGRG00001000200.1"; oId "ENSCGRT00001000241.1"; nearest_ref "ENSCGRT00001000241.1"; class_code "="; tss_id "TSS21108"; p_id "P14219";
LT883674v1	Cufflinks	exon	62802154	62802233	.	+	.	gene_id "XLOC_016147"; transcript_id "TCONS_00028462"; exon_number "4"; gene_name "ENSCGRG00001000200.1"; oId "ENSCGRT00001000253.1"; nearest_ref "ENSCGRT00001000253.1"; class_code "="; tss_id "TSS21108"; p_id "P14218";
LT883674v1	Cufflinks	exon	62802154	62802233	.	+	.	gene_id "XLOC_016147"; transcript_id "TCONS_00028463"; exon_number "8"; gene_name "ENSCGRG00001000200.1"; oId "ENSCGRT00001000241.1"; nearest_ref "ENSCGRT00001000241.1"; class_code "="; tss_id "TSS21108"; p_id "P14219";
LT883674v1	Cufflinks	exon	62802154	62802233	.	+	.	gene_id "XLOC_016147"; transcript_id "TCONS_00028465"; exon_number "4"; gene_name "ENSCGRG00001000200.1"; oId "CUFF.13189.3"; nearest_ref "ENSCGRT00001000253.1"; class_code "="; tss_id "TSS21108"; p_id "P14218";
LT883674v1	Cufflinks	exon	62803796	62803904	.	+	.	gene_id "XLOC_016147"; transcript_id "TCONS_00028462"; exon_number "5"; gene_name "ENSCGRG00001000200.1"; oId "ENSCGRT00001000253.1"; nearest_ref "ENSCGRT00001000253.1"; class_code "="; tss_id "TSS21108"; p_id "P14218";
LT883674v1	Cufflinks	exon	62803796	62803904	.	+	.	gene_id "XLOC_016147"; transcript_id "TCONS_00028463"; exon_number "9"; gene_name "ENSCGRG00001000200.1"; oId "ENSCGRT00001000241.1"; nearest_ref "ENSCGRT00001000241.1"; class_code "="; tss_id "TSS21108"; p_id "P14219";
LT883674v1	Cufflinks	exon	62803796	62803904	.	+	.	gene_id "XLOC_016147"; transcript_id "TCONS_00028465"; exon_number "5"; gene_name "ENSCGRG00001000200.1"; oId "CUFF.13189.3"; nearest_ref "ENSCGRT00001000253.1"; class_code "="; tss_id "TSS21108"; p_id "P14218";
LT883674v1	Cufflinks	exon	62805120	62805252	.	+	.	gene_id "XLOC_016147"; transcript_id "TCONS_00028462"; exon_number "6"; gene_name "ENSCGRG00001000200.1"; oId "ENSCGRT00001000253.1"; nearest_ref "ENSCGRT00001000253.1"; class_code "="; tss_id "TSS21108"; p_id "P14218";
LT883674v1	Cufflinks	exon	62805120	62805252	.	+	.	gene_id "XLOC_016147"; transcript_id "TCONS_00028463"; exon_number "10"; gene_name "ENSCGRG00001000200.1"; oId "ENSCGRT00001000241.1"; nearest_ref "ENSCGRT00001000241.1"; class_code "="; tss_id "TSS21108"; p_id "P14219";
LT883674v1	Cufflinks	exon	62805120	62805252	.	+	.	gene_id "XLOC_016147"; transcript_id "TCONS_00028465"; exon_number "6"; gene_name "ENSCGRG00001000200.1"; oId "CUFF.13189.3"; nearest_ref "ENSCGRT00001000253.1"; class_code "="; tss_id "TSS21108"; p_id "P14218";
LT883674v1	Cufflinks	exon	62806954	62807073	.	+	.	gene_id "XLOC_016147"; transcript_id "TCONS_00028462"; exon_number "7"; gene_name "ENSCGRG00001000200.1"; oId "ENSCGRT00001000253.1"; nearest_ref "ENSCGRT00001000253.1"; class_code "="; tss_id "TSS21108"; p_id "P14218";
LT883674v1	Cufflinks	exon	62806954	62807073	.	+	.	gene_id "XLOC_016147"; transcript_id "TCONS_00028463"; exon_number "11"; gene_name "ENSCGRG00001000200.1"; oId "ENSCGRT00001000241.1"; nearest_ref "ENSCGRT00001000241.1"; class_code "="; tss_id "TSS21108"; p_id "P14219";
LT883674v1	Cufflinks	exon	62806954	62807073	.	+	.	gene_id "XLOC_016147"; transcript_id "TCONS_00028465"; exon_number "7"; gene_name "ENSCGRG00001000200.1"; oId "CUFF.13189.3"; nearest_ref "ENSCGRT00001000253.1"; class_code "="; tss_id "TSS21108"; p_id "P14218";
LT883674v1	Cufflinks	exon	62808052	62808109	.	+	.	gene_id "XLOC_016147"; transcript_id "TCONS_00028462"; exon_number "8"; gene_name "ENSCGRG00001000200.1"; oId "ENSCGRT00001000253.1"; nearest_ref "ENSCGRT00001000253.1"; class_code "="; tss_id "TSS21108"; p_id "P14218";
LT883674v1	Cufflinks	exon	62808052	62808109	.	+	.	gene_id "XLOC_016147"; transcript_id "TCONS_00028463"; exon_number "12"; gene_name "ENSCGRG00001000200.1"; oId "ENSCGRT00001000241.1"; nearest_ref "ENSCGRT00001000241.1"; class_code "="; tss_id "TSS21108"; p_id "P14219";
LT883674v1	Cufflinks	exon	62808052	62808109	.	+	.	gene_id "XLOC_016147"; transcript_id "TCONS_00028465"; exon_number "8"; gene_name "ENSCGRG00001000200.1"; oId "CUFF.13189.3"; nearest_ref "ENSCGRT00001000253.1"; class_code "="; tss_id "TSS21108"; p_id "P14218";
LT883674v1	Cufflinks	exon	62810060	62810219	.	+	.	gene_id "XLOC_016147"; transcript_id "TCONS_00028462"; exon_number "9"; gene_name "ENSCGRG00001000200.1"; oId "ENSCGRT00001000253.1"; nearest_ref "ENSCGRT00001000253.1"; class_code "="; tss_id "TSS21108"; p_id "P14218";
LT883674v1	Cufflinks	exon	62810060	62810219	.	+	.	gene_id "XLOC_016147"; transcript_id "TCONS_00028463"; exon_number "13"; gene_name "ENSCGRG00001000200.1"; oId "ENSCGRT00001000241.1"; nearest_ref "ENSCGRT00001000241.1"; class_code "="; tss_id "TSS21108"; p_id "P14219";
LT883674v1	Cufflinks	exon	62810060	62810219	.	+	.	gene_id "XLOC_016147"; transcript_id "TCONS_00028465"; exon_number "9"; gene_name "ENSCGRG00001000200.1"; oId "CUFF.13189.3"; nearest_ref "ENSCGRT00001000253.1"; class_code "="; tss_id "TSS21108"; p_id "P14218";
LT883674v1	Cufflinks	exon	62810894	62811045	.	+	.	gene_id "XLOC_016147"; transcript_id "TCONS_00028462"; exon_number "10"; gene_name "ENSCGRG00001000200.1"; oId "ENSCGRT00001000253.1"; nearest_ref "ENSCGRT00001000253.1"; class_code "="; tss_id "TSS21108"; p_id "P14218";
LT883674v1	Cufflinks	exon	62810894	62811045	.	+	.	gene_id "XLOC_016147"; transcript_id "TCONS_00028463"; exon_number "14"; gene_name "ENSCGRG00001000200.1"; oId "ENSCGRT00001000241.1"; nearest_ref "ENSCGRT00001000241.1"; class_code "="; tss_id "TSS21108"; p_id "P14219";
LT883674v1	Cufflinks	exon	62810894	62811045	.	+	.	gene_id "XLOC_016147"; transcript_id "TCONS_00028465"; exon_number "10"; gene_name "ENSCGRG00001000200.1"; oId "CUFF.13189.3"; nearest_ref "ENSCGRT00001000253.1"; class_code "="; tss_id "TSS21108"; p_id "P14218";
LT883674v1	Cufflinks	exon	62812087	62812198	.	+	.	gene_id "XLOC_016147"; transcript_id "TCONS_00028462"; exon_number "11"; gene_name "ENSCGRG00001000200.1"; oId "ENSCGRT00001000253.1"; nearest_ref "ENSCGRT00001000253.1"; class_code "="; tss_id "TSS21108"; p_id "P14218";
LT883674v1	Cufflinks	exon	62812087	62812198	.	+	.	gene_id "XLOC_016147"; transcript_id "TCONS_00028463"; exon_number "15"; gene_name "ENSCGRG00001000200.1"; oId "ENSCGRT00001000241.1"; nearest_ref "ENSCGRT00001000241.1"; class_code "="; tss_id "TSS21108"; p_id "P14219";
LT883674v1	Cufflinks	exon	62812087	62812198	.	+	.	gene_id "XLOC_016147"; transcript_id "TCONS_00028465"; exon_number "11"; gene_name "ENSCGRG00001000200.1"; oId "CUFF.13189.3"; nearest_ref "ENSCGRT00001000253.1"; class_code "="; tss_id "TSS21108"; p_id "P14218";
LT883674v1	Cufflinks	exon	62815965	62816136	.	+	.	gene_id "XLOC_016147"; transcript_id "TCONS_00028462"; exon_number "12"; gene_name "ENSCGRG00001000200.1"; oId "ENSCGRT00001000253.1"; nearest_ref "ENSCGRT00001000253.1"; class_code "="; tss_id "TSS21108"; p_id "P14218";
LT883674v1	Cufflinks	exon	62815965	62816136	.	+	.	gene_id "XLOC_016147"; transcript_id "TCONS_00028463"; exon_number "16"; gene_name "ENSCGRG00001000200.1"; oId "ENSCGRT00001000241.1"; nearest_ref "ENSCGRT00001000241.1"; class_code "="; tss_id "TSS21108"; p_id "P14219";
LT883674v1	Cufflinks	exon	62815965	62816136	.	+	.	gene_id "XLOC_016147"; transcript_id "TCONS_00028465"; exon_number "12"; gene_name "ENSCGRG00001000200.1"; oId "CUFF.13189.3"; nearest_ref "ENSCGRT00001000253.1"; class_code "="; tss_id "TSS21108"; p_id "P14218";
LT883674v1	Cufflinks	exon	62816035	62816136	.	+	.	gene_id "XLOC_016147"; transcript_id "TCONS_00028461"; exon_number "2"; gene_name "ENSCGRG00001000200.1"; oId "CUFF.13189.1"; nearest_ref "ENSCGRT00001000241.1"; class_code "j"; tss_id "TSS21107";
LT883674v1	Cufflinks	exon	62819402	62820217	.	+	.	gene_id "XLOC_016147"; transcript_id "TCONS_00028461"; exon_number "3"; gene_name "ENSCGRG00001000200.1"; oId "CUFF.13189.1"; nearest_ref "ENSCGRT00001000241.1"; class_code "j"; tss_id "TSS21107";
LT883674v1	Cufflinks	exon	62819402	62819469	.	+	.	gene_id "XLOC_016147"; transcript_id "TCONS_00028462"; exon_number "13"; gene_name "ENSCGRG00001000200.1"; oId "ENSCGRT00001000253.1"; nearest_ref "ENSCGRT00001000253.1"; class_code "="; tss_id "TSS21108"; p_id "P14218";
LT883674v1	Cufflinks	exon	62819402	62820106	.	+	.	gene_id "XLOC_016147"; transcript_id "TCONS_00028463"; exon_number "17"; gene_name "ENSCGRG00001000200.1"; oId "ENSCGRT00001000241.1"; nearest_ref "ENSCGRT00001000241.1"; class_code "="; tss_id "TSS21108"; p_id "P14219";
LT883674v1	Cufflinks	exon	62819402	62820217	.	+	.	gene_id "XLOC_016147"; transcript_id "TCONS_00028465"; exon_number "13"; gene_name "ENSCGRG00001000200.1"; oId "CUFF.13189.3"; nearest_ref "ENSCGRT00001000253.1"; class_code "="; tss_id "TSS21108"; p_id "P14218";
LT883674v1	Cufflinks	exon	62819402	62820217	.	+	.	gene_id "XLOC_016147"; transcript_id "TCONS_00028464"; exon_number "4"; gene_name "ENSCGRG00001000200.1"; oId "CUFF.13189.2"; nearest_ref "ENSCGRT00001000241.1"; class_code "j"; tss_id "TSS21108";
LT883674v1	Cufflinks	exon	62844830	62844910	.	+	.	gene_id "XLOC_016148"; transcript_id "TCONS_00028466"; exon_number "1"; gene_name "ENSCGRG00001018819.1"; oId "ENSCGRT00001023585.1"; nearest_ref "ENSCGRT00001023585.1"; class_code "="; tss_id "TSS21109"; p_id "P14220";
LT883674v1	Cufflinks	exon	62914872	62914885	.	+	.	gene_id "XLOC_016148"; transcript_id "TCONS_00028467"; exon_number "1"; gene_name "ENSCGRG00001018819.1"; oId "CUFF.13193.2"; nearest_ref "ENSCGRT00001023585.1"; class_code "j"; tss_id "TSS21110";
LT883674v1	Cufflinks	exon	62964019	62964027	.	-	.	gene_id "XLOC_016425"; transcript_id "TCONS_00028970"; exon_number "1"; gene_name "ENSCGRG00001021104.1"; oId "CUFF.13194.1"; nearest_ref "ENSCGRT00001026845.1"; class_code "o"; tss_id "TSS21489";
LT883674v1	Cufflinks	exon	62971916	62972102	.	+	.	gene_id "XLOC_016148"; transcript_id "TCONS_00028466"; exon_number "2"; gene_name "ENSCGRG00001018819.1"; oId "ENSCGRT00001023585.1"; nearest_ref "ENSCGRT00001023585.1"; class_code "="; tss_id "TSS21109"; p_id "P14220";
LT883674v1	Cufflinks	exon	62971916	62972102	.	+	.	gene_id "XLOC_016148"; transcript_id "TCONS_00028467"; exon_number "2"; gene_name "ENSCGRG00001018819.1"; oId "CUFF.13193.2"; nearest_ref "ENSCGRT00001023585.1"; class_code "j"; tss_id "TSS21110";
LT883674v1	Cufflinks	exon	63003788	63004062	.	-	.	gene_id "XLOC_016426"; transcript_id "TCONS_00028971"; exon_number "1"; gene_name "ENSCGRG00001021104.1"; oId "ENSCGRT00001026845.1"; nearest_ref "ENSCGRT00001026845.1"; class_code "="; tss_id "TSS21490"; p_id "P14475";
LT883674v1	Cufflinks	exon	63004081	63004126	.	-	.	gene_id "XLOC_016426"; transcript_id "TCONS_00028971"; exon_number "2"; gene_name "ENSCGRG00001021104.1"; oId "ENSCGRT00001026845.1"; nearest_ref "ENSCGRT00001026845.1"; class_code "="; tss_id "TSS21490"; p_id "P14475";
LT883674v1	Cufflinks	exon	63033307	63033495	.	+	.	gene_id "XLOC_016148"; transcript_id "TCONS_00028466"; exon_number "3"; gene_name "ENSCGRG00001018819.1"; oId "ENSCGRT00001023585.1"; nearest_ref "ENSCGRT00001023585.1"; class_code "="; tss_id "TSS21109"; p_id "P14220";
LT883674v1	Cufflinks	exon	63033307	63033495	.	+	.	gene_id "XLOC_016148"; transcript_id "TCONS_00028467"; exon_number "3"; gene_name "ENSCGRG00001018819.1"; oId "CUFF.13193.2"; nearest_ref "ENSCGRT00001023585.1"; class_code "j"; tss_id "TSS21110";
LT883674v1	Cufflinks	exon	63035746	63035760	.	-	.	gene_id "XLOC_016425"; transcript_id "TCONS_00028972"; exon_number "1"; gene_name "ENSCGRG00001005520.1"; oId "CUFF.13194.2"; nearest_ref "ENSCGRT00001006511.1"; class_code "o"; tss_id "TSS21489";
LT883674v1	Cufflinks	exon	63037863	63037964	.	+	.	gene_id "XLOC_016148"; transcript_id "TCONS_00028466"; exon_number "4"; gene_name "ENSCGRG00001018819.1"; oId "ENSCGRT00001023585.1"; nearest_ref "ENSCGRT00001023585.1"; class_code "="; tss_id "TSS21109"; p_id "P14220";
LT883674v1	Cufflinks	exon	63037863	63037964	.	+	.	gene_id "XLOC_016148"; transcript_id "TCONS_00028467"; exon_number "4"; gene_name "ENSCGRG00001018819.1"; oId "CUFF.13193.2"; nearest_ref "ENSCGRT00001023585.1"; class_code "j"; tss_id "TSS21110";
LT883674v1	Cufflinks	exon	63039717	63039810	.	+	.	gene_id "XLOC_016148"; transcript_id "TCONS_00028466"; exon_number "5"; gene_name "ENSCGRG00001018819.1"; oId "ENSCGRT00001023585.1"; nearest_ref "ENSCGRT00001023585.1"; class_code "="; tss_id "TSS21109"; p_id "P14220";
LT883674v1	Cufflinks	exon	63039717	63039810	.	+	.	gene_id "XLOC_016148"; transcript_id "TCONS_00028467"; exon_number "5"; gene_name "ENSCGRG00001018819.1"; oId "CUFF.13193.2"; nearest_ref "ENSCGRT00001023585.1"; class_code "j"; tss_id "TSS21110";
LT883674v1	Cufflinks	exon	63041110	63041277	.	+	.	gene_id "XLOC_016148"; transcript_id "TCONS_00028466"; exon_number "6"; gene_name "ENSCGRG00001018819.1"; oId "ENSCGRT00001023585.1"; nearest_ref "ENSCGRT00001023585.1"; class_code "="; tss_id "TSS21109"; p_id "P14220";
LT883674v1	Cufflinks	exon	63041110	63041277	.	+	.	gene_id "XLOC_016148"; transcript_id "TCONS_00028467"; exon_number "6"; gene_name "ENSCGRG00001018819.1"; oId "CUFF.13193.2"; nearest_ref "ENSCGRT00001023585.1"; class_code "j"; tss_id "TSS21110";
LT883674v1	Cufflinks	exon	63045898	63046022	.	+	.	gene_id "XLOC_016148"; transcript_id "TCONS_00028466"; exon_number "7"; gene_name "ENSCGRG00001018819.1"; oId "ENSCGRT00001023585.1"; nearest_ref "ENSCGRT00001023585.1"; class_code "="; tss_id "TSS21109"; p_id "P14220";
LT883674v1	Cufflinks	exon	63045898	63046022	.	+	.	gene_id "XLOC_016148"; transcript_id "TCONS_00028467"; exon_number "7"; gene_name "ENSCGRG00001018819.1"; oId "CUFF.13193.2"; nearest_ref "ENSCGRT00001023585.1"; class_code "j"; tss_id "TSS21110";
LT883674v1	Cufflinks	exon	63049906	63050008	.	-	.	gene_id "XLOC_016427"; transcript_id "TCONS_00028973"; exon_number "1"; gene_name "ENSCGRG00001005520.1"; oId "ENSCGRT00001006511.1"; nearest_ref "ENSCGRT00001006511.1"; class_code "="; tss_id "TSS21491";
LT883674v1	Cufflinks	exon	63062810	63063109	.	+	.	gene_id "XLOC_016148"; transcript_id "TCONS_00028466"; exon_number "8"; gene_name "ENSCGRG00001018819.1"; oId "ENSCGRT00001023585.1"; nearest_ref "ENSCGRT00001023585.1"; class_code "="; tss_id "TSS21109"; p_id "P14220";
LT883674v1	Cufflinks	exon	63062810	63063116	.	+	.	gene_id "XLOC_016148"; transcript_id "TCONS_00028467"; exon_number "8"; gene_name "ENSCGRG00001018819.1"; oId "CUFF.13193.2"; nearest_ref "ENSCGRT00001023585.1"; class_code "j"; tss_id "TSS21110";
LT883674v1	Cufflinks	exon	63062870	63063113	.	-	.	gene_id "XLOC_016425"; transcript_id "TCONS_00028972"; exon_number "2"; gene_name "ENSCGRG00001005520.1"; oId "CUFF.13194.2"; nearest_ref "ENSCGRT00001006511.1"; class_code "o"; tss_id "TSS21489";
LT883674v1	Cufflinks	exon	63062999	63063116	.	-	.	gene_id "XLOC_016425"; transcript_id "TCONS_00028970"; exon_number "2"; gene_name "ENSCGRG00001021104.1"; oId "CUFF.13194.1"; nearest_ref "ENSCGRT00001026845.1"; class_code "o"; tss_id "TSS21489";
LT883674v1	Cufflinks	exon	63120134	63120576	.	-	.	gene_id "XLOC_016428"; transcript_id "TCONS_00028974"; exon_number "1"; gene_name "ENSCGRG00001022535.1"; oId "ENSCGRT00001028949.1"; nearest_ref "ENSCGRT00001028949.1"; class_code "="; tss_id "TSS21492"; p_id "P14476";
LT883674v1	Cufflinks	exon	63124655	63126074	.	-	.	gene_id "XLOC_016428"; transcript_id "TCONS_00028974"; exon_number "2"; gene_name "ENSCGRG00001022535.1"; oId "ENSCGRT00001028949.1"; nearest_ref "ENSCGRT00001028949.1"; class_code "="; tss_id "TSS21492"; p_id "P14476";
LT883674v1	Cufflinks	exon	63136437	63137508	.	+	.	gene_id "XLOC_016149"; transcript_id "TCONS_00028468"; exon_number "1"; gene_name "ENSCGRG00001009292.1"; oId "ENSCGRT00001010783.1"; nearest_ref "ENSCGRT00001010783.1"; class_code "="; tss_id "TSS21111"; p_id "P14221";
LT883674v1	Cufflinks	exon	63139309	63139472	.	+	.	gene_id "XLOC_016149"; transcript_id "TCONS_00028468"; exon_number "2"; gene_name "ENSCGRG00001009292.1"; oId "ENSCGRT00001010783.1"; nearest_ref "ENSCGRT00001010783.1"; class_code "="; tss_id "TSS21111"; p_id "P14221";
LT883674v1	Cufflinks	exon	63139656	63140006	.	+	.	gene_id "XLOC_016149"; transcript_id "TCONS_00028468"; exon_number "3"; gene_name "ENSCGRG00001009292.1"; oId "ENSCGRT00001010783.1"; nearest_ref "ENSCGRT00001010783.1"; class_code "="; tss_id "TSS21111"; p_id "P14221";
LT883674v1	Cufflinks	exon	63187485	63187617	.	+	.	gene_id "XLOC_016150"; transcript_id "TCONS_00028469"; exon_number "1"; gene_name "ENSCGRG00001015819.1"; oId "ENSCGRT00001019369.1"; nearest_ref "ENSCGRT00001019369.1"; class_code "="; tss_id "TSS21112"; p_id "P14222";
LT883674v1	Cufflinks	exon	63202065	63202142	.	+	.	gene_id "XLOC_016150"; transcript_id "TCONS_00028469"; exon_number "2"; gene_name "ENSCGRG00001015819.1"; oId "ENSCGRT00001019369.1"; nearest_ref "ENSCGRT00001019369.1"; class_code "="; tss_id "TSS21112"; p_id "P14222";
LT883674v1	Cufflinks	exon	63205466	63205513	.	+	.	gene_id "XLOC_016150"; transcript_id "TCONS_00028469"; exon_number "3"; gene_name "ENSCGRG00001015819.1"; oId "ENSCGRT00001019369.1"; nearest_ref "ENSCGRT00001019369.1"; class_code "="; tss_id "TSS21112"; p_id "P14222";
LT883674v1	Cufflinks	exon	63205609	63205677	.	+	.	gene_id "XLOC_016150"; transcript_id "TCONS_00028469"; exon_number "4"; gene_name "ENSCGRG00001015819.1"; oId "ENSCGRT00001019369.1"; nearest_ref "ENSCGRT00001019369.1"; class_code "="; tss_id "TSS21112"; p_id "P14222";
LT883674v1	Cufflinks	exon	63232488	63232601	.	+	.	gene_id "XLOC_016150"; transcript_id "TCONS_00028469"; exon_number "5"; gene_name "ENSCGRG00001015819.1"; oId "ENSCGRT00001019369.1"; nearest_ref "ENSCGRT00001019369.1"; class_code "="; tss_id "TSS21112"; p_id "P14222";
LT883674v1	Cufflinks	exon	63234527	63234580	.	+	.	gene_id "XLOC_016150"; transcript_id "TCONS_00028469"; exon_number "6"; gene_name "ENSCGRG00001015819.1"; oId "ENSCGRT00001019369.1"; nearest_ref "ENSCGRT00001019369.1"; class_code "="; tss_id "TSS21112"; p_id "P14222";
LT883674v1	Cufflinks	exon	63264087	63264218	.	+	.	gene_id "XLOC_016150"; transcript_id "TCONS_00028469"; exon_number "7"; gene_name "ENSCGRG00001015819.1"; oId "ENSCGRT00001019369.1"; nearest_ref "ENSCGRT00001019369.1"; class_code "="; tss_id "TSS21112"; p_id "P14222";
LT883674v1	Cufflinks	exon	63277417	63277453	.	+	.	gene_id "XLOC_016150"; transcript_id "TCONS_00028469"; exon_number "8"; gene_name "ENSCGRG00001015819.1"; oId "ENSCGRT00001019369.1"; nearest_ref "ENSCGRT00001019369.1"; class_code "="; tss_id "TSS21112"; p_id "P14222";
LT883674v1	Cufflinks	exon	63285505	63285514	.	-	.	gene_id "XLOC_016429"; transcript_id "TCONS_00028975"; exon_number "1"; gene_name "ENSCGRG00001015819.1"; oId "CUFF.13171.1"; nearest_ref "ENSCGRT00001019369.1"; class_code "x"; tss_id "TSS21493";
LT883674v1	Cufflinks	exon	63290935	63291013	.	+	.	gene_id "XLOC_016150"; transcript_id "TCONS_00028469"; exon_number "9"; gene_name "ENSCGRG00001015819.1"; oId "ENSCGRT00001019369.1"; nearest_ref "ENSCGRT00001019369.1"; class_code "="; tss_id "TSS21112"; p_id "P14222";
LT883674v1	Cufflinks	exon	63295729	63295831	.	+	.	gene_id "XLOC_016150"; transcript_id "TCONS_00028469"; exon_number "10"; gene_name "ENSCGRG00001015819.1"; oId "ENSCGRT00001019369.1"; nearest_ref "ENSCGRT00001019369.1"; class_code "="; tss_id "TSS21112"; p_id "P14222";
LT883674v1	Cufflinks	exon	63298918	63299012	.	+	.	gene_id "XLOC_016150"; transcript_id "TCONS_00028469"; exon_number "11"; gene_name "ENSCGRG00001015819.1"; oId "ENSCGRT00001019369.1"; nearest_ref "ENSCGRT00001019369.1"; class_code "="; tss_id "TSS21112"; p_id "P14222";
LT883674v1	Cufflinks	exon	63301335	63301485	.	+	.	gene_id "XLOC_016150"; transcript_id "TCONS_00028469"; exon_number "12"; gene_name "ENSCGRG00001015819.1"; oId "ENSCGRT00001019369.1"; nearest_ref "ENSCGRT00001019369.1"; class_code "="; tss_id "TSS21112"; p_id "P14222";
LT883674v1	Cufflinks	exon	63314044	63314187	.	+	.	gene_id "XLOC_016150"; transcript_id "TCONS_00028469"; exon_number "13"; gene_name "ENSCGRG00001015819.1"; oId "ENSCGRT00001019369.1"; nearest_ref "ENSCGRT00001019369.1"; class_code "="; tss_id "TSS21112"; p_id "P14222";
LT883674v1	Cufflinks	exon	63314421	63314439	.	+	.	gene_id "XLOC_016150"; transcript_id "TCONS_00028470"; exon_number "1"; gene_name "ENSCGRG00001015819.1"; oId "CUFF.13170.2"; nearest_ref "ENSCGRT00001019369.1"; class_code "o"; tss_id "TSS21113";
LT883674v1	Cufflinks	exon	63315263	63315337	.	+	.	gene_id "XLOC_016150"; transcript_id "TCONS_00028469"; exon_number "14"; gene_name "ENSCGRG00001015819.1"; oId "ENSCGRT00001019369.1"; nearest_ref "ENSCGRT00001019369.1"; class_code "="; tss_id "TSS21112"; p_id "P14222";
LT883674v1	Cufflinks	exon	63319246	63319314	.	+	.	gene_id "XLOC_016150"; transcript_id "TCONS_00028469"; exon_number "15"; gene_name "ENSCGRG00001015819.1"; oId "ENSCGRT00001019369.1"; nearest_ref "ENSCGRT00001019369.1"; class_code "="; tss_id "TSS21112"; p_id "P14222";
LT883674v1	Cufflinks	exon	63321257	63321332	.	+	.	gene_id "XLOC_016150"; transcript_id "TCONS_00028469"; exon_number "16"; gene_name "ENSCGRG00001015819.1"; oId "ENSCGRT00001019369.1"; nearest_ref "ENSCGRT00001019369.1"; class_code "="; tss_id "TSS21112"; p_id "P14222";
LT883674v1	Cufflinks	exon	63330013	63330123	.	+	.	gene_id "XLOC_016150"; transcript_id "TCONS_00028469"; exon_number "17"; gene_name "ENSCGRG00001015819.1"; oId "ENSCGRT00001019369.1"; nearest_ref "ENSCGRT00001019369.1"; class_code "="; tss_id "TSS21112"; p_id "P14222";
LT883674v1	Cufflinks	exon	63336346	63336448	.	+	.	gene_id "XLOC_016150"; transcript_id "TCONS_00028469"; exon_number "18"; gene_name "ENSCGRG00001015819.1"; oId "ENSCGRT00001019369.1"; nearest_ref "ENSCGRT00001019369.1"; class_code "="; tss_id "TSS21112"; p_id "P14222";
LT883674v1	Cufflinks	exon	63359555	63359657	.	+	.	gene_id "XLOC_016150"; transcript_id "TCONS_00028469"; exon_number "19"; gene_name "ENSCGRG00001015819.1"; oId "ENSCGRT00001019369.1"; nearest_ref "ENSCGRT00001019369.1"; class_code "="; tss_id "TSS21112"; p_id "P14222";
LT883674v1	Cufflinks	exon	63397901	63397999	.	+	.	gene_id "XLOC_016150"; transcript_id "TCONS_00028469"; exon_number "20"; gene_name "ENSCGRG00001015819.1"; oId "ENSCGRT00001019369.1"; nearest_ref "ENSCGRT00001019369.1"; class_code "="; tss_id "TSS21112"; p_id "P14222";
LT883674v1	Cufflinks	exon	63411636	63411689	.	+	.	gene_id "XLOC_016150"; transcript_id "TCONS_00028469"; exon_number "21"; gene_name "ENSCGRG00001015819.1"; oId "ENSCGRT00001019369.1"; nearest_ref "ENSCGRT00001019369.1"; class_code "="; tss_id "TSS21112"; p_id "P14222";
LT883674v1	Cufflinks	exon	63465211	63465351	.	+	.	gene_id "XLOC_016150"; transcript_id "TCONS_00028469"; exon_number "22"; gene_name "ENSCGRG00001015819.1"; oId "ENSCGRT00001019369.1"; nearest_ref "ENSCGRT00001019369.1"; class_code "="; tss_id "TSS21112"; p_id "P14222";
LT883674v1	Cufflinks	exon	63474505	63475187	.	+	.	gene_id "XLOC_016150"; transcript_id "TCONS_00028471"; exon_number "1"; gene_name "ENSCGRG00001015819.1"; oId "CUFF.13170.3"; nearest_ref "ENSCGRT00001019369.1"; class_code "j"; tss_id "TSS21114";
LT883674v1	Cufflinks	exon	63475110	63475187	.	+	.	gene_id "XLOC_016150"; transcript_id "TCONS_00028469"; exon_number "23"; gene_name "ENSCGRG00001015819.1"; oId "ENSCGRT00001019369.1"; nearest_ref "ENSCGRT00001019369.1"; class_code "="; tss_id "TSS21112"; p_id "P14222";
LT883674v1	Cufflinks	exon	63476910	63478271	.	-	.	gene_id "XLOC_016429"; transcript_id "TCONS_00028976"; exon_number "1"; gene_name "ENSCGRG00001011581.1"; oId "CUFF.13171.2"; nearest_ref "ENSCGRT00001013682.1"; class_code "="; tss_id "TSS21494"; p_id "P14477";
LT883674v1	Cufflinks	exon	63477420	63479734	.	+	.	gene_id "XLOC_016150"; transcript_id "TCONS_00028469"; exon_number "24"; gene_name "ENSCGRG00001015819.1"; oId "ENSCGRT00001019369.1"; nearest_ref "ENSCGRT00001019369.1"; class_code "="; tss_id "TSS21112"; p_id "P14222";
LT883674v1	Cufflinks	exon	63477420	63479734	.	+	.	gene_id "XLOC_016150"; transcript_id "TCONS_00028471"; exon_number "2"; gene_name "ENSCGRG00001015819.1"; oId "CUFF.13170.3"; nearest_ref "ENSCGRT00001019369.1"; class_code "j"; tss_id "TSS21114";
LT883674v1	Cufflinks	exon	63477591	63479734	.	+	.	gene_id "XLOC_016150"; transcript_id "TCONS_00028470"; exon_number "2"; gene_name "ENSCGRG00001015819.1"; oId "CUFF.13170.2"; nearest_ref "ENSCGRT00001019369.1"; class_code "o"; tss_id "TSS21113";
LT883674v1	Cufflinks	exon	63477653	63477970	.	-	.	gene_id "XLOC_016429"; transcript_id "TCONS_00028975"; exon_number "2"; gene_name "ENSCGRG00001015819.1"; oId "CUFF.13171.1"; nearest_ref "ENSCGRT00001019369.1"; class_code "x"; tss_id "TSS21493";
LT883674v1	Cufflinks	exon	63478098	63478271	.	-	.	gene_id "XLOC_016429"; transcript_id "TCONS_00028977"; exon_number "1"; gene_name "ENSCGRG00001011581.1"; oId "ENSCGRT00001013682.1"; nearest_ref "ENSCGRT00001013682.1"; class_code "="; tss_id "TSS21494"; p_id "P14477";
LT883674v1	Cufflinks	exon	63479483	63479668	.	-	.	gene_id "XLOC_016429"; transcript_id "TCONS_00028976"; exon_number "2"; gene_name "ENSCGRG00001011581.1"; oId "CUFF.13171.2"; nearest_ref "ENSCGRT00001013682.1"; class_code "="; tss_id "TSS21494"; p_id "P14477";
LT883674v1	Cufflinks	exon	63479483	63479668	.	-	.	gene_id "XLOC_016429"; transcript_id "TCONS_00028977"; exon_number "2"; gene_name "ENSCGRG00001011581.1"; oId "ENSCGRT00001013682.1"; nearest_ref "ENSCGRT00001013682.1"; class_code "="; tss_id "TSS21494"; p_id "P14477";
LT883674v1	Cufflinks	exon	63506335	63509174	.	-	.	gene_id "XLOC_016430"; transcript_id "TCONS_00028978"; exon_number "1"; gene_name "ENSCGRG00001005411.1"; oId "ENSCGRT00001006392.1"; nearest_ref "ENSCGRT00001006392.1"; class_code "="; tss_id "TSS21495"; p_id "P14478";
LT883674v1	Cufflinks	exon	63510155	63510224	.	-	.	gene_id "XLOC_016430"; transcript_id "TCONS_00028978"; exon_number "2"; gene_name "ENSCGRG00001005411.1"; oId "ENSCGRT00001006392.1"; nearest_ref "ENSCGRT00001006392.1"; class_code "="; tss_id "TSS21495"; p_id "P14478";
LT883674v1	Cufflinks	exon	63517065	63517177	.	-	.	gene_id "XLOC_016430"; transcript_id "TCONS_00028978"; exon_number "3"; gene_name "ENSCGRG00001005411.1"; oId "ENSCGRT00001006392.1"; nearest_ref "ENSCGRT00001006392.1"; class_code "="; tss_id "TSS21495"; p_id "P14478";
LT883674v1	Cufflinks	exon	63518090	63518204	.	-	.	gene_id "XLOC_016430"; transcript_id "TCONS_00028978"; exon_number "4"; gene_name "ENSCGRG00001005411.1"; oId "ENSCGRT00001006392.1"; nearest_ref "ENSCGRT00001006392.1"; class_code "="; tss_id "TSS21495"; p_id "P14478";
LT883674v1	Cufflinks	exon	63523784	63523925	.	-	.	gene_id "XLOC_016430"; transcript_id "TCONS_00028978"; exon_number "5"; gene_name "ENSCGRG00001005411.1"; oId "ENSCGRT00001006392.1"; nearest_ref "ENSCGRT00001006392.1"; class_code "="; tss_id "TSS21495"; p_id "P14478";
LT883674v1	Cufflinks	exon	63524079	63524186	.	-	.	gene_id "XLOC_016430"; transcript_id "TCONS_00028978"; exon_number "6"; gene_name "ENSCGRG00001005411.1"; oId "ENSCGRT00001006392.1"; nearest_ref "ENSCGRT00001006392.1"; class_code "="; tss_id "TSS21495"; p_id "P14478";
LT883674v1	Cufflinks	exon	63524324	63524403	.	-	.	gene_id "XLOC_016430"; transcript_id "TCONS_00028978"; exon_number "7"; gene_name "ENSCGRG00001005411.1"; oId "ENSCGRT00001006392.1"; nearest_ref "ENSCGRT00001006392.1"; class_code "="; tss_id "TSS21495"; p_id "P14478";
LT883674v1	Cufflinks	exon	63531401	63531532	.	-	.	gene_id "XLOC_016430"; transcript_id "TCONS_00028978"; exon_number "8"; gene_name "ENSCGRG00001005411.1"; oId "ENSCGRT00001006392.1"; nearest_ref "ENSCGRT00001006392.1"; class_code "="; tss_id "TSS21495"; p_id "P14478";
LT883674v1	Cufflinks	exon	63531957	63532128	.	-	.	gene_id "XLOC_016430"; transcript_id "TCONS_00028978"; exon_number "9"; gene_name "ENSCGRG00001005411.1"; oId "ENSCGRT00001006392.1"; nearest_ref "ENSCGRT00001006392.1"; class_code "="; tss_id "TSS21495"; p_id "P14478";
LT883674v1	Cufflinks	exon	63533340	63533542	.	-	.	gene_id "XLOC_016430"; transcript_id "TCONS_00028978"; exon_number "10"; gene_name "ENSCGRG00001005411.1"; oId "ENSCGRT00001006392.1"; nearest_ref "ENSCGRT00001006392.1"; class_code "="; tss_id "TSS21495"; p_id "P14478";
LT883674v1	Cufflinks	exon	63534922	63535086	.	-	.	gene_id "XLOC_016430"; transcript_id "TCONS_00028978"; exon_number "11"; gene_name "ENSCGRG00001005411.1"; oId "ENSCGRT00001006392.1"; nearest_ref "ENSCGRT00001006392.1"; class_code "="; tss_id "TSS21495"; p_id "P14478";
LT883674v1	Cufflinks	exon	63535542	63535634	.	-	.	gene_id "XLOC_016430"; transcript_id "TCONS_00028978"; exon_number "12"; gene_name "ENSCGRG00001005411.1"; oId "ENSCGRT00001006392.1"; nearest_ref "ENSCGRT00001006392.1"; class_code "="; tss_id "TSS21495"; p_id "P14478";
LT883674v1	Cufflinks	exon	63540263	63540363	.	-	.	gene_id "XLOC_016430"; transcript_id "TCONS_00028978"; exon_number "13"; gene_name "ENSCGRG00001005411.1"; oId "ENSCGRT00001006392.1"; nearest_ref "ENSCGRT00001006392.1"; class_code "="; tss_id "TSS21495"; p_id "P14478";
LT883674v1	Cufflinks	exon	63551991	63552078	.	-	.	gene_id "XLOC_016430"; transcript_id "TCONS_00028978"; exon_number "14"; gene_name "ENSCGRG00001005411.1"; oId "ENSCGRT00001006392.1"; nearest_ref "ENSCGRT00001006392.1"; class_code "="; tss_id "TSS21495"; p_id "P14478";
LT883674v1	Cufflinks	exon	63556578	63556794	.	-	.	gene_id "XLOC_016430"; transcript_id "TCONS_00028978"; exon_number "15"; gene_name "ENSCGRG00001005411.1"; oId "ENSCGRT00001006392.1"; nearest_ref "ENSCGRT00001006392.1"; class_code "="; tss_id "TSS21495"; p_id "P14478";
LT883674v1	Cufflinks	exon	63558099	63558214	.	-	.	gene_id "XLOC_016430"; transcript_id "TCONS_00028978"; exon_number "16"; gene_name "ENSCGRG00001005411.1"; oId "ENSCGRT00001006392.1"; nearest_ref "ENSCGRT00001006392.1"; class_code "="; tss_id "TSS21495"; p_id "P14478";
LT883674v1	Cufflinks	exon	63562442	63562654	.	-	.	gene_id "XLOC_016430"; transcript_id "TCONS_00028978"; exon_number "17"; gene_name "ENSCGRG00001005411.1"; oId "ENSCGRT00001006392.1"; nearest_ref "ENSCGRT00001006392.1"; class_code "="; tss_id "TSS21495"; p_id "P14478";
LT883674v1	Cufflinks	exon	63567298	63567392	.	-	.	gene_id "XLOC_016430"; transcript_id "TCONS_00028978"; exon_number "18"; gene_name "ENSCGRG00001005411.1"; oId "ENSCGRT00001006392.1"; nearest_ref "ENSCGRT00001006392.1"; class_code "="; tss_id "TSS21495"; p_id "P14478";
LT883674v1	Cufflinks	exon	63852333	63852526	.	-	.	gene_id "XLOC_016431"; transcript_id "TCONS_00028979"; exon_number "1"; gene_name "ENSCGRG00001006960.1"; oId "ENSCGRT00001008274.1"; nearest_ref "ENSCGRT00001008274.1"; class_code "="; tss_id "TSS21496"; p_id "P14479";
LT883674v1	Cufflinks	exon	63854836	63854953	.	-	.	gene_id "XLOC_016431"; transcript_id "TCONS_00028979"; exon_number "2"; gene_name "ENSCGRG00001006960.1"; oId "ENSCGRT00001008274.1"; nearest_ref "ENSCGRT00001008274.1"; class_code "="; tss_id "TSS21496"; p_id "P14479";
LT883674v1	Cufflinks	exon	63857255	63857404	.	-	.	gene_id "XLOC_016431"; transcript_id "TCONS_00028979"; exon_number "3"; gene_name "ENSCGRG00001006960.1"; oId "ENSCGRT00001008274.1"; nearest_ref "ENSCGRT00001008274.1"; class_code "="; tss_id "TSS21496"; p_id "P14479";
LT883674v1	Cufflinks	exon	63859126	63859276	.	-	.	gene_id "XLOC_016431"; transcript_id "TCONS_00028979"; exon_number "4"; gene_name "ENSCGRG00001006960.1"; oId "ENSCGRT00001008274.1"; nearest_ref "ENSCGRT00001008274.1"; class_code "="; tss_id "TSS21496"; p_id "P14479";
LT883674v1	Cufflinks	exon	63861742	63861899	.	-	.	gene_id "XLOC_016431"; transcript_id "TCONS_00028979"; exon_number "5"; gene_name "ENSCGRG00001006960.1"; oId "ENSCGRT00001008274.1"; nearest_ref "ENSCGRT00001008274.1"; class_code "="; tss_id "TSS21496"; p_id "P14479";
LT883674v1	Cufflinks	exon	63864524	63864639	.	-	.	gene_id "XLOC_016431"; transcript_id "TCONS_00028979"; exon_number "6"; gene_name "ENSCGRG00001006960.1"; oId "ENSCGRT00001008274.1"; nearest_ref "ENSCGRT00001008274.1"; class_code "="; tss_id "TSS21496"; p_id "P14479";
LT883674v1	Cufflinks	exon	63865297	63865429	.	-	.	gene_id "XLOC_016431"; transcript_id "TCONS_00028979"; exon_number "7"; gene_name "ENSCGRG00001006960.1"; oId "ENSCGRT00001008274.1"; nearest_ref "ENSCGRT00001008274.1"; class_code "="; tss_id "TSS21496"; p_id "P14479";
LT883674v1	Cufflinks	exon	63867623	63867716	.	-	.	gene_id "XLOC_016431"; transcript_id "TCONS_00028979"; exon_number "8"; gene_name "ENSCGRG00001006960.1"; oId "ENSCGRT00001008274.1"; nearest_ref "ENSCGRT00001008274.1"; class_code "="; tss_id "TSS21496"; p_id "P14479";
LT883674v1	Cufflinks	exon	63868475	63868623	.	-	.	gene_id "XLOC_016431"; transcript_id "TCONS_00028979"; exon_number "9"; gene_name "ENSCGRG00001006960.1"; oId "ENSCGRT00001008274.1"; nearest_ref "ENSCGRT00001008274.1"; class_code "="; tss_id "TSS21496"; p_id "P14479";
LT883674v1	Cufflinks	exon	63869501	63869569	.	-	.	gene_id "XLOC_016431"; transcript_id "TCONS_00028979"; exon_number "10"; gene_name "ENSCGRG00001006960.1"; oId "ENSCGRT00001008274.1"; nearest_ref "ENSCGRT00001008274.1"; class_code "="; tss_id "TSS21496"; p_id "P14479";
LT883674v1	Cufflinks	exon	63873093	63873212	.	-	.	gene_id "XLOC_016431"; transcript_id "TCONS_00028979"; exon_number "11"; gene_name "ENSCGRG00001006960.1"; oId "ENSCGRT00001008274.1"; nearest_ref "ENSCGRT00001008274.1"; class_code "="; tss_id "TSS21496"; p_id "P14479";
LT883674v1	Cufflinks	exon	63873929	63874003	.	-	.	gene_id "XLOC_016431"; transcript_id "TCONS_00028979"; exon_number "12"; gene_name "ENSCGRG00001006960.1"; oId "ENSCGRT00001008274.1"; nearest_ref "ENSCGRT00001008274.1"; class_code "="; tss_id "TSS21496"; p_id "P14479";
LT883674v1	Cufflinks	exon	63874200	63874306	.	-	.	gene_id "XLOC_016431"; transcript_id "TCONS_00028979"; exon_number "13"; gene_name "ENSCGRG00001006960.1"; oId "ENSCGRT00001008274.1"; nearest_ref "ENSCGRT00001008274.1"; class_code "="; tss_id "TSS21496"; p_id "P14479";
LT883674v1	Cufflinks	exon	63874818	63874911	.	-	.	gene_id "XLOC_016431"; transcript_id "TCONS_00028979"; exon_number "14"; gene_name "ENSCGRG00001006960.1"; oId "ENSCGRT00001008274.1"; nearest_ref "ENSCGRT00001008274.1"; class_code "="; tss_id "TSS21496"; p_id "P14479";
LT883674v1	Cufflinks	exon	63877818	63877916	.	-	.	gene_id "XLOC_016431"; transcript_id "TCONS_00028979"; exon_number "15"; gene_name "ENSCGRG00001006960.1"; oId "ENSCGRT00001008274.1"; nearest_ref "ENSCGRT00001008274.1"; class_code "="; tss_id "TSS21496"; p_id "P14479";
LT883674v1	Cufflinks	exon	63877998	63878118	.	-	.	gene_id "XLOC_016431"; transcript_id "TCONS_00028979"; exon_number "16"; gene_name "ENSCGRG00001006960.1"; oId "ENSCGRT00001008274.1"; nearest_ref "ENSCGRT00001008274.1"; class_code "="; tss_id "TSS21496"; p_id "P14479";
LT883674v1	Cufflinks	exon	63882960	63883066	.	-	.	gene_id "XLOC_016431"; transcript_id "TCONS_00028979"; exon_number "17"; gene_name "ENSCGRG00001006960.1"; oId "ENSCGRT00001008274.1"; nearest_ref "ENSCGRT00001008274.1"; class_code "="; tss_id "TSS21496"; p_id "P14479";
LT883674v1	Cufflinks	exon	63889097	63889201	.	-	.	gene_id "XLOC_016431"; transcript_id "TCONS_00028979"; exon_number "18"; gene_name "ENSCGRG00001006960.1"; oId "ENSCGRT00001008274.1"; nearest_ref "ENSCGRT00001008274.1"; class_code "="; tss_id "TSS21496"; p_id "P14479";
LT883674v1	Cufflinks	exon	63890774	63890941	.	-	.	gene_id "XLOC_016431"; transcript_id "TCONS_00028979"; exon_number "19"; gene_name "ENSCGRG00001006960.1"; oId "ENSCGRT00001008274.1"; nearest_ref "ENSCGRT00001008274.1"; class_code "="; tss_id "TSS21496"; p_id "P14479";
LT883674v1	Cufflinks	exon	63891707	63891838	.	-	.	gene_id "XLOC_016431"; transcript_id "TCONS_00028979"; exon_number "20"; gene_name "ENSCGRG00001006960.1"; oId "ENSCGRT00001008274.1"; nearest_ref "ENSCGRT00001008274.1"; class_code "="; tss_id "TSS21496"; p_id "P14479";
LT883674v1	Cufflinks	exon	63891934	63892054	.	-	.	gene_id "XLOC_016431"; transcript_id "TCONS_00028979"; exon_number "21"; gene_name "ENSCGRG00001006960.1"; oId "ENSCGRT00001008274.1"; nearest_ref "ENSCGRT00001008274.1"; class_code "="; tss_id "TSS21496"; p_id "P14479";
LT883674v1	Cufflinks	exon	63892533	63892589	.	-	.	gene_id "XLOC_016431"; transcript_id "TCONS_00028979"; exon_number "22"; gene_name "ENSCGRG00001006960.1"; oId "ENSCGRT00001008274.1"; nearest_ref "ENSCGRT00001008274.1"; class_code "="; tss_id "TSS21496"; p_id "P14479";
LT883674v1	Cufflinks	exon	63895212	63895334	.	-	.	gene_id "XLOC_016431"; transcript_id "TCONS_00028979"; exon_number "23"; gene_name "ENSCGRG00001006960.1"; oId "ENSCGRT00001008274.1"; nearest_ref "ENSCGRT00001008274.1"; class_code "="; tss_id "TSS21496"; p_id "P14479";
LT883674v1	Cufflinks	exon	63895422	63895513	.	-	.	gene_id "XLOC_016431"; transcript_id "TCONS_00028979"; exon_number "24"; gene_name "ENSCGRG00001006960.1"; oId "ENSCGRT00001008274.1"; nearest_ref "ENSCGRT00001008274.1"; class_code "="; tss_id "TSS21496"; p_id "P14479";
LT883674v1	Cufflinks	exon	63897150	63897219	.	-	.	gene_id "XLOC_016431"; transcript_id "TCONS_00028979"; exon_number "25"; gene_name "ENSCGRG00001006960.1"; oId "ENSCGRT00001008274.1"; nearest_ref "ENSCGRT00001008274.1"; class_code "="; tss_id "TSS21496"; p_id "P14479";
LT883674v1	Cufflinks	exon	63897639	63897740	.	-	.	gene_id "XLOC_016431"; transcript_id "TCONS_00028979"; exon_number "26"; gene_name "ENSCGRG00001006960.1"; oId "ENSCGRT00001008274.1"; nearest_ref "ENSCGRT00001008274.1"; class_code "="; tss_id "TSS21496"; p_id "P14479";
LT883674v1	Cufflinks	exon	63913229	63913302	.	-	.	gene_id "XLOC_016431"; transcript_id "TCONS_00028979"; exon_number "27"; gene_name "ENSCGRG00001006960.1"; oId "ENSCGRT00001008274.1"; nearest_ref "ENSCGRT00001008274.1"; class_code "="; tss_id "TSS21496"; p_id "P14479";
LT883674v1	Cufflinks	exon	63930443	63930584	.	-	.	gene_id "XLOC_016431"; transcript_id "TCONS_00028979"; exon_number "28"; gene_name "ENSCGRG00001006960.1"; oId "ENSCGRT00001008274.1"; nearest_ref "ENSCGRT00001008274.1"; class_code "="; tss_id "TSS21496"; p_id "P14479";
LT883674v1	Cufflinks	exon	63931911	63932047	.	-	.	gene_id "XLOC_016431"; transcript_id "TCONS_00028979"; exon_number "29"; gene_name "ENSCGRG00001006960.1"; oId "ENSCGRT00001008274.1"; nearest_ref "ENSCGRT00001008274.1"; class_code "="; tss_id "TSS21496"; p_id "P14479";
LT883674v1	Cufflinks	exon	63957159	63957233	.	-	.	gene_id "XLOC_016431"; transcript_id "TCONS_00028979"; exon_number "30"; gene_name "ENSCGRG00001006960.1"; oId "ENSCGRT00001008274.1"; nearest_ref "ENSCGRT00001008274.1"; class_code "="; tss_id "TSS21496"; p_id "P14479";
LT883674v1	Cufflinks	exon	63972491	63972628	.	-	.	gene_id "XLOC_016431"; transcript_id "TCONS_00028979"; exon_number "31"; gene_name "ENSCGRG00001006960.1"; oId "ENSCGRT00001008274.1"; nearest_ref "ENSCGRT00001008274.1"; class_code "="; tss_id "TSS21496"; p_id "P14479";
LT883674v1	Cufflinks	exon	63997874	63998065	.	-	.	gene_id "XLOC_016431"; transcript_id "TCONS_00028979"; exon_number "32"; gene_name "ENSCGRG00001006960.1"; oId "ENSCGRT00001008274.1"; nearest_ref "ENSCGRT00001008274.1"; class_code "="; tss_id "TSS21496"; p_id "P14479";
LT883674v1	Cufflinks	exon	64007519	64007686	.	-	.	gene_id "XLOC_016431"; transcript_id "TCONS_00028979"; exon_number "33"; gene_name "ENSCGRG00001006960.1"; oId "ENSCGRT00001008274.1"; nearest_ref "ENSCGRT00001008274.1"; class_code "="; tss_id "TSS21496"; p_id "P14479";
LT883674v1	Cufflinks	exon	64022531	64022662	.	-	.	gene_id "XLOC_016431"; transcript_id "TCONS_00028979"; exon_number "34"; gene_name "ENSCGRG00001006960.1"; oId "ENSCGRT00001008274.1"; nearest_ref "ENSCGRT00001008274.1"; class_code "="; tss_id "TSS21496"; p_id "P14479";
LT883674v1	Cufflinks	exon	64042092	64042178	.	-	.	gene_id "XLOC_016431"; transcript_id "TCONS_00028979"; exon_number "35"; gene_name "ENSCGRG00001006960.1"; oId "ENSCGRT00001008274.1"; nearest_ref "ENSCGRT00001008274.1"; class_code "="; tss_id "TSS21496"; p_id "P14479";
LT883674v1	Cufflinks	exon	64050879	64050983	.	-	.	gene_id "XLOC_016431"; transcript_id "TCONS_00028979"; exon_number "36"; gene_name "ENSCGRG00001006960.1"; oId "ENSCGRT00001008274.1"; nearest_ref "ENSCGRT00001008274.1"; class_code "="; tss_id "TSS21496"; p_id "P14479";
LT883674v1	Cufflinks	exon	64051127	64051269	.	-	.	gene_id "XLOC_016431"; transcript_id "TCONS_00028979"; exon_number "37"; gene_name "ENSCGRG00001006960.1"; oId "ENSCGRT00001008274.1"; nearest_ref "ENSCGRT00001008274.1"; class_code "="; tss_id "TSS21496"; p_id "P14479";
LT883674v1	Cufflinks	exon	64088691	64088845	.	-	.	gene_id "XLOC_016431"; transcript_id "TCONS_00028979"; exon_number "38"; gene_name "ENSCGRG00001006960.1"; oId "ENSCGRT00001008274.1"; nearest_ref "ENSCGRT00001008274.1"; class_code "="; tss_id "TSS21496"; p_id "P14479";
LT883674v1	Cufflinks	exon	64098489	64098599	.	+	.	gene_id "XLOC_016151"; transcript_id "TCONS_00028472"; exon_number "1"; gene_name "ENSCGRG00001006885.1"; oId "ENSCGRT00001008054.1"; nearest_ref "ENSCGRT00001008054.1"; class_code "="; tss_id "TSS21115";
LT883674v1	Cufflinks	exon	64106056	64106184	.	-	.	gene_id "XLOC_016431"; transcript_id "TCONS_00028979"; exon_number "39"; gene_name "ENSCGRG00001006960.1"; oId "ENSCGRT00001008274.1"; nearest_ref "ENSCGRT00001008274.1"; class_code "="; tss_id "TSS21496"; p_id "P14479";
LT883674v1	Cufflinks	exon	64106278	64106417	.	-	.	gene_id "XLOC_016431"; transcript_id "TCONS_00028979"; exon_number "40"; gene_name "ENSCGRG00001006960.1"; oId "ENSCGRT00001008274.1"; nearest_ref "ENSCGRT00001008274.1"; class_code "="; tss_id "TSS21496"; p_id "P14479";
LT883674v1	Cufflinks	exon	64107856	64107939	.	-	.	gene_id "XLOC_016431"; transcript_id "TCONS_00028979"; exon_number "41"; gene_name "ENSCGRG00001006960.1"; oId "ENSCGRT00001008274.1"; nearest_ref "ENSCGRT00001008274.1"; class_code "="; tss_id "TSS21496"; p_id "P14479";
LT883674v1	Cufflinks	exon	64111806	64111988	.	-	.	gene_id "XLOC_016431"; transcript_id "TCONS_00028979"; exon_number "42"; gene_name "ENSCGRG00001006960.1"; oId "ENSCGRT00001008274.1"; nearest_ref "ENSCGRT00001008274.1"; class_code "="; tss_id "TSS21496"; p_id "P14479";
LT883674v1	Cufflinks	exon	64115428	64115535	.	-	.	gene_id "XLOC_016431"; transcript_id "TCONS_00028979"; exon_number "43"; gene_name "ENSCGRG00001006960.1"; oId "ENSCGRT00001008274.1"; nearest_ref "ENSCGRT00001008274.1"; class_code "="; tss_id "TSS21496"; p_id "P14479";
LT883674v1	Cufflinks	exon	64173868	64173965	.	+	.	gene_id "XLOC_016152"; transcript_id "TCONS_00028473"; exon_number "1"; gene_name "ENSCGRG00001007641.1"; oId "ENSCGRT00001008939.1"; nearest_ref "ENSCGRT00001008939.1"; class_code "="; tss_id "TSS21116"; p_id "P14223";
LT883674v1	Cufflinks	exon	64174834	64175051	.	+	.	gene_id "XLOC_016152"; transcript_id "TCONS_00028473"; exon_number "2"; gene_name "ENSCGRG00001007641.1"; oId "ENSCGRT00001008939.1"; nearest_ref "ENSCGRT00001008939.1"; class_code "="; tss_id "TSS21116"; p_id "P14223";
LT883674v1	Cufflinks	exon	64281015	64281161	.	+	.	gene_id "XLOC_016152"; transcript_id "TCONS_00028473"; exon_number "3"; gene_name "ENSCGRG00001007641.1"; oId "ENSCGRT00001008939.1"; nearest_ref "ENSCGRT00001008939.1"; class_code "="; tss_id "TSS21116"; p_id "P14223";
LT883674v1	Cufflinks	exon	64289388	64289510	.	+	.	gene_id "XLOC_016152"; transcript_id "TCONS_00028473"; exon_number "4"; gene_name "ENSCGRG00001007641.1"; oId "ENSCGRT00001008939.1"; nearest_ref "ENSCGRT00001008939.1"; class_code "="; tss_id "TSS21116"; p_id "P14223";
LT883674v1	Cufflinks	exon	64293865	64294005	.	+	.	gene_id "XLOC_016152"; transcript_id "TCONS_00028473"; exon_number "5"; gene_name "ENSCGRG00001007641.1"; oId "ENSCGRT00001008939.1"; nearest_ref "ENSCGRT00001008939.1"; class_code "="; tss_id "TSS21116"; p_id "P14223";
LT883674v1	Cufflinks	exon	64295500	64295640	.	+	.	gene_id "XLOC_016152"; transcript_id "TCONS_00028473"; exon_number "6"; gene_name "ENSCGRG00001007641.1"; oId "ENSCGRT00001008939.1"; nearest_ref "ENSCGRT00001008939.1"; class_code "="; tss_id "TSS21116"; p_id "P14223";
LT883674v1	Cufflinks	exon	64305020	64305166	.	+	.	gene_id "XLOC_016152"; transcript_id "TCONS_00028473"; exon_number "7"; gene_name "ENSCGRG00001007641.1"; oId "ENSCGRT00001008939.1"; nearest_ref "ENSCGRT00001008939.1"; class_code "="; tss_id "TSS21116"; p_id "P14223";
LT883674v1	Cufflinks	exon	64370724	64370840	.	+	.	gene_id "XLOC_016152"; transcript_id "TCONS_00028473"; exon_number "8"; gene_name "ENSCGRG00001007641.1"; oId "ENSCGRT00001008939.1"; nearest_ref "ENSCGRT00001008939.1"; class_code "="; tss_id "TSS21116"; p_id "P14223";
LT883674v1	Cufflinks	exon	64385010	64385156	.	+	.	gene_id "XLOC_016152"; transcript_id "TCONS_00028473"; exon_number "9"; gene_name "ENSCGRG00001007641.1"; oId "ENSCGRT00001008939.1"; nearest_ref "ENSCGRT00001008939.1"; class_code "="; tss_id "TSS21116"; p_id "P14223";
LT883674v1	Cufflinks	exon	64390340	64390453	.	+	.	gene_id "XLOC_016152"; transcript_id "TCONS_00028473"; exon_number "10"; gene_name "ENSCGRG00001007641.1"; oId "ENSCGRT00001008939.1"; nearest_ref "ENSCGRT00001008939.1"; class_code "="; tss_id "TSS21116"; p_id "P14223";
LT883674v1	Cufflinks	exon	64391445	64391536	.	+	.	gene_id "XLOC_016152"; transcript_id "TCONS_00028473"; exon_number "11"; gene_name "ENSCGRG00001007641.1"; oId "ENSCGRT00001008939.1"; nearest_ref "ENSCGRT00001008939.1"; class_code "="; tss_id "TSS21116"; p_id "P14223";
LT883674v1	Cufflinks	exon	64398372	64398508	.	-	.	gene_id "XLOC_016432"; transcript_id "TCONS_00028980"; exon_number "1"; gene_name "ENSCGRG00001015883.1"; oId "CUFF.13180.3"; nearest_ref "ENSCGRT00001019466.1"; class_code "j"; tss_id "TSS21497";
LT883674v1	Cufflinks	exon	64398372	64398508	.	-	.	gene_id "XLOC_016432"; transcript_id "TCONS_00028981"; exon_number "1"; gene_name "ENSCGRG00001015883.1"; oId "ENSCGRT00001019467.1"; nearest_ref "ENSCGRT00001019467.1"; class_code "="; tss_id "TSS21498"; p_id "P14480";
LT883674v1	Cufflinks	exon	64398372	64398508	.	-	.	gene_id "XLOC_016432"; transcript_id "TCONS_00028982"; exon_number "1"; gene_name "ENSCGRG00001015883.1"; oId "ENSCGRT00001019466.1"; nearest_ref "ENSCGRT00001019466.1"; class_code "="; tss_id "TSS21499"; p_id "P14481";
LT883674v1	Cufflinks	exon	64401705	64401903	.	-	.	gene_id "XLOC_016432"; transcript_id "TCONS_00028980"; exon_number "2"; gene_name "ENSCGRG00001015883.1"; oId "CUFF.13180.3"; nearest_ref "ENSCGRT00001019466.1"; class_code "j"; tss_id "TSS21497";
LT883674v1	Cufflinks	exon	64401705	64401903	.	-	.	gene_id "XLOC_016432"; transcript_id "TCONS_00028981"; exon_number "2"; gene_name "ENSCGRG00001015883.1"; oId "ENSCGRT00001019467.1"; nearest_ref "ENSCGRT00001019467.1"; class_code "="; tss_id "TSS21498"; p_id "P14480";
LT883674v1	Cufflinks	exon	64401705	64401903	.	-	.	gene_id "XLOC_016432"; transcript_id "TCONS_00028982"; exon_number "2"; gene_name "ENSCGRG00001015883.1"; oId "ENSCGRT00001019466.1"; nearest_ref "ENSCGRT00001019466.1"; class_code "="; tss_id "TSS21499"; p_id "P14481";
LT883674v1	Cufflinks	exon	64534725	64534828	.	-	.	gene_id "XLOC_016432"; transcript_id "TCONS_00028980"; exon_number "3"; gene_name "ENSCGRG00001015883.1"; oId "CUFF.13180.3"; nearest_ref "ENSCGRT00001019466.1"; class_code "j"; tss_id "TSS21497";
LT883674v1	Cufflinks	exon	64534725	64534828	.	-	.	gene_id "XLOC_016432"; transcript_id "TCONS_00028981"; exon_number "3"; gene_name "ENSCGRG00001015883.1"; oId "ENSCGRT00001019467.1"; nearest_ref "ENSCGRT00001019467.1"; class_code "="; tss_id "TSS21498"; p_id "P14480";
LT883674v1	Cufflinks	exon	64534725	64534828	.	-	.	gene_id "XLOC_016432"; transcript_id "TCONS_00028982"; exon_number "3"; gene_name "ENSCGRG00001015883.1"; oId "ENSCGRT00001019466.1"; nearest_ref "ENSCGRT00001019466.1"; class_code "="; tss_id "TSS21499"; p_id "P14481";
LT883674v1	Cufflinks	exon	64538587	64538954	.	-	.	gene_id "XLOC_016432"; transcript_id "TCONS_00028980"; exon_number "4"; gene_name "ENSCGRG00001015883.1"; oId "CUFF.13180.3"; nearest_ref "ENSCGRT00001019466.1"; class_code "j"; tss_id "TSS21497";
LT883674v1	Cufflinks	exon	64538587	64538697	.	-	.	gene_id "XLOC_016432"; transcript_id "TCONS_00028981"; exon_number "4"; gene_name "ENSCGRG00001015883.1"; oId "ENSCGRT00001019467.1"; nearest_ref "ENSCGRT00001019467.1"; class_code "="; tss_id "TSS21498"; p_id "P14480";
LT883674v1	Cufflinks	exon	64538587	64538697	.	-	.	gene_id "XLOC_016432"; transcript_id "TCONS_00028982"; exon_number "4"; gene_name "ENSCGRG00001015883.1"; oId "ENSCGRT00001019466.1"; nearest_ref "ENSCGRT00001019466.1"; class_code "="; tss_id "TSS21499"; p_id "P14481";
LT883674v1	Cufflinks	exon	64587688	64587880	.	-	.	gene_id "XLOC_016432"; transcript_id "TCONS_00028981"; exon_number "5"; gene_name "ENSCGRG00001015883.1"; oId "ENSCGRT00001019467.1"; nearest_ref "ENSCGRT00001019467.1"; class_code "="; tss_id "TSS21498"; p_id "P14480";
LT883674v1	Cufflinks	exon	64982828	64983035	.	-	.	gene_id "XLOC_016432"; transcript_id "TCONS_00028982"; exon_number "5"; gene_name "ENSCGRG00001015883.1"; oId "ENSCGRT00001019466.1"; nearest_ref "ENSCGRT00001019466.1"; class_code "="; tss_id "TSS21499"; p_id "P14481";
LT883674v1	Cufflinks	exon	65095051	65095443	.	+	.	gene_id "XLOC_016153"; transcript_id "TCONS_00028474"; exon_number "1"; gene_name "ENSCGRG00001019185.1"; oId "ENSCGRT00001024116.1"; nearest_ref "ENSCGRT00001024116.1"; class_code "="; tss_id "TSS21117"; p_id "P14224";
LT883674v1	Cufflinks	exon	65095464	65095710	.	+	.	gene_id "XLOC_016153"; transcript_id "TCONS_00028474"; exon_number "2"; gene_name "ENSCGRG00001019185.1"; oId "ENSCGRT00001024116.1"; nearest_ref "ENSCGRT00001024116.1"; class_code "="; tss_id "TSS21117"; p_id "P14224";
LT883674v1	Cufflinks	exon	65095806	65096215	.	+	.	gene_id "XLOC_016153"; transcript_id "TCONS_00028474"; exon_number "3"; gene_name "ENSCGRG00001019185.1"; oId "ENSCGRT00001024116.1"; nearest_ref "ENSCGRT00001024116.1"; class_code "="; tss_id "TSS21117"; p_id "P14224";
LT883674v1	Cufflinks	exon	65096246	65096323	.	+	.	gene_id "XLOC_016153"; transcript_id "TCONS_00028474"; exon_number "4"; gene_name "ENSCGRG00001019185.1"; oId "ENSCGRT00001024116.1"; nearest_ref "ENSCGRT00001024116.1"; class_code "="; tss_id "TSS21117"; p_id "P14224";
LT883675v1	Cufflinks	exon	22980	24772	.	-	.	gene_id "XLOC_016825"; transcript_id "TCONS_00029615"; exon_number "1"; gene_name "ENSCGRG00001005752.1"; oId "ENSCGRT00001006773.1"; nearest_ref "ENSCGRT00001006773.1"; class_code "="; tss_id "TSS21976"; p_id "P14778";
LT883675v1	Cufflinks	exon	25854	25946	.	-	.	gene_id "XLOC_016825"; transcript_id "TCONS_00029615"; exon_number "2"; gene_name "ENSCGRG00001005752.1"; oId "ENSCGRT00001006773.1"; nearest_ref "ENSCGRT00001006773.1"; class_code "="; tss_id "TSS21976"; p_id "P14778";
LT883675v1	Cufflinks	exon	28884	28981	.	+	.	gene_id "XLOC_016512"; transcript_id "TCONS_00029063"; exon_number "1"; gene_name "ENSCGRG00001003967.1"; oId "ENSCGRT00001004718.1"; contained_in "TCONS_00029062"; nearest_ref "ENSCGRT00001004718.1"; class_code "="; tss_id "TSS21579";
LT883675v1	Cufflinks	exon	28884	28981	.	+	.	gene_id "XLOC_016512"; transcript_id "TCONS_00029062"; exon_number "1"; gene_name "ENSCGRG00001003967.1"; oId "CUFF.13165.2"; nearest_ref "ENSCGRT00001004718.1"; class_code "="; tss_id "TSS21579";
LT883675v1	Cufflinks	exon	37920	37987	.	-	.	gene_id "XLOC_016825"; transcript_id "TCONS_00029615"; exon_number "3"; gene_name "ENSCGRG00001005752.1"; oId "ENSCGRT00001006773.1"; nearest_ref "ENSCGRT00001006773.1"; class_code "="; tss_id "TSS21976"; p_id "P14778";
LT883675v1	Cufflinks	exon	40944	41034	.	-	.	gene_id "XLOC_016825"; transcript_id "TCONS_00029615"; exon_number "4"; gene_name "ENSCGRG00001005752.1"; oId "ENSCGRT00001006773.1"; nearest_ref "ENSCGRT00001006773.1"; class_code "="; tss_id "TSS21976"; p_id "P14778";
LT883675v1	Cufflinks	exon	42969	43106	.	-	.	gene_id "XLOC_016825"; transcript_id "TCONS_00029615"; exon_number "5"; gene_name "ENSCGRG00001005752.1"; oId "ENSCGRT00001006773.1"; nearest_ref "ENSCGRT00001006773.1"; class_code "="; tss_id "TSS21976"; p_id "P14778";
LT883675v1	Cufflinks	exon	45919	45976	.	-	.	gene_id "XLOC_016825"; transcript_id "TCONS_00029615"; exon_number "6"; gene_name "ENSCGRG00001005752.1"; oId "ENSCGRT00001006773.1"; nearest_ref "ENSCGRT00001006773.1"; class_code "="; tss_id "TSS21976"; p_id "P14778";
LT883675v1	Cufflinks	exon	49432	49586	.	-	.	gene_id "XLOC_016825"; transcript_id "TCONS_00029615"; exon_number "7"; gene_name "ENSCGRG00001005752.1"; oId "ENSCGRT00001006773.1"; nearest_ref "ENSCGRT00001006773.1"; class_code "="; tss_id "TSS21976"; p_id "P14778";
LT883675v1	Cufflinks	exon	52606	52746	.	-	.	gene_id "XLOC_016825"; transcript_id "TCONS_00029615"; exon_number "8"; gene_name "ENSCGRG00001005752.1"; oId "ENSCGRT00001006773.1"; nearest_ref "ENSCGRT00001006773.1"; class_code "="; tss_id "TSS21976"; p_id "P14778";
LT883675v1	Cufflinks	exon	77380	77480	.	-	.	gene_id "XLOC_016826"; transcript_id "TCONS_00029616"; exon_number "1"; gene_name "ENSCGRG00001007630.1"; oId "ENSCGRT00001008929.1"; nearest_ref "ENSCGRT00001008929.1"; class_code "="; tss_id "TSS21977";
LT883675v1	Cufflinks	exon	96598	97464	.	-	.	gene_id "XLOC_016827"; transcript_id "TCONS_00029617"; exon_number "1"; gene_name "ENSCGRG00001004214.1"; oId "ENSCGRT00001005006.1"; nearest_ref "ENSCGRT00001005006.1"; class_code "="; tss_id "TSS21978"; p_id "P14779";
LT883675v1	Cufflinks	exon	98082	98091	.	+	.	gene_id "XLOC_016513"; transcript_id "TCONS_00029064"; exon_number "1"; gene_name "ENSCGRG00001011867.1"; oId "CUFF.13169.1"; nearest_ref "ENSCGRT00001014056.1"; class_code "o"; tss_id "TSS21580";
LT883675v1	Cufflinks	exon	193726	193856	.	+	.	gene_id "XLOC_016513"; transcript_id "TCONS_00029065"; exon_number "1"; gene_name "ENSCGRG00001011867.1"; oId "ENSCGRT00001014056.1"; nearest_ref "ENSCGRT00001014056.1"; class_code "="; tss_id "TSS21581"; p_id "P14482";
LT883675v1	Cufflinks	exon	227542	227723	.	+	.	gene_id "XLOC_016513"; transcript_id "TCONS_00029065"; exon_number "2"; gene_name "ENSCGRG00001011867.1"; oId "ENSCGRT00001014056.1"; nearest_ref "ENSCGRT00001014056.1"; class_code "="; tss_id "TSS21581"; p_id "P14482";
LT883675v1	Cufflinks	exon	243164	243340	.	+	.	gene_id "XLOC_016513"; transcript_id "TCONS_00029065"; exon_number "3"; gene_name "ENSCGRG00001011867.1"; oId "ENSCGRT00001014056.1"; nearest_ref "ENSCGRT00001014056.1"; class_code "="; tss_id "TSS21581"; p_id "P14482";
LT883675v1	Cufflinks	exon	254296	254575	.	+	.	gene_id "XLOC_016513"; transcript_id "TCONS_00029065"; exon_number "4"; gene_name "ENSCGRG00001011867.1"; oId "ENSCGRT00001014056.1"; nearest_ref "ENSCGRT00001014056.1"; class_code "="; tss_id "TSS21581"; p_id "P14482";
LT883675v1	Cufflinks	exon	256783	256902	.	+	.	gene_id "XLOC_016513"; transcript_id "TCONS_00029065"; exon_number "5"; gene_name "ENSCGRG00001011867.1"; oId "ENSCGRT00001014056.1"; nearest_ref "ENSCGRT00001014056.1"; class_code "="; tss_id "TSS21581"; p_id "P14482";
LT883675v1	Cufflinks	exon	273784	274020	.	+	.	gene_id "XLOC_016513"; transcript_id "TCONS_00029065"; exon_number "6"; gene_name "ENSCGRG00001011867.1"; oId "ENSCGRT00001014056.1"; nearest_ref "ENSCGRT00001014056.1"; class_code "="; tss_id "TSS21581"; p_id "P14482";
LT883675v1	Cufflinks	exon	282871	283009	.	+	.	gene_id "XLOC_016513"; transcript_id "TCONS_00029065"; exon_number "7"; gene_name "ENSCGRG00001011867.1"; oId "ENSCGRT00001014056.1"; nearest_ref "ENSCGRT00001014056.1"; class_code "="; tss_id "TSS21581"; p_id "P14482";
LT883675v1	Cufflinks	exon	283727	284983	.	+	.	gene_id "XLOC_016513"; transcript_id "TCONS_00029065"; exon_number "8"; gene_name "ENSCGRG00001011867.1"; oId "ENSCGRT00001014056.1"; nearest_ref "ENSCGRT00001014056.1"; class_code "="; tss_id "TSS21581"; p_id "P14482";
LT883675v1	Cufflinks	exon	284094	284995	.	+	.	gene_id "XLOC_016513"; transcript_id "TCONS_00029064"; exon_number "2"; gene_name "ENSCGRG00001011867.1"; oId "CUFF.13169.1"; nearest_ref "ENSCGRT00001014056.1"; class_code "o"; tss_id "TSS21580";
LT883675v1	Cufflinks	exon	329492	329629	.	+	.	gene_id "XLOC_016514"; transcript_id "TCONS_00029066"; exon_number "1"; gene_name "ENSCGRG00001006569.1"; oId "ENSCGRT00001007702.1"; nearest_ref "ENSCGRT00001007702.1"; class_code "="; tss_id "TSS21582";
LT883675v1	Cufflinks	exon	330437	330651	.	+	.	gene_id "XLOC_016515"; transcript_id "TCONS_00029067"; exon_number "1"; gene_name "ENSCGRG00001022502.1"; oId "ENSCGRT00001028903.1"; nearest_ref "ENSCGRT00001028903.1"; class_code "="; tss_id "TSS21583"; p_id "P14483";
LT883675v1	Cufflinks	exon	333708	334134	.	+	.	gene_id "XLOC_016515"; transcript_id "TCONS_00029067"; exon_number "2"; gene_name "ENSCGRG00001022502.1"; oId "ENSCGRT00001028903.1"; nearest_ref "ENSCGRT00001028903.1"; class_code "="; tss_id "TSS21583"; p_id "P14483";
LT883675v1	Cufflinks	exon	362802	363842	.	-	.	gene_id "XLOC_016828"; transcript_id "TCONS_00029619"; exon_number "1"; gene_name "ENSCGRG00001012855.1"; oId "CUFF.13167.2"; nearest_ref "ENSCGRT00001015371.1"; class_code "="; tss_id "TSS21979"; p_id "P14780";
LT883675v1	Cufflinks	exon	362802	363842	.	-	.	gene_id "XLOC_016828"; transcript_id "TCONS_00029618"; exon_number "1"; gene_name "ENSCGRG00001012855.1"; oId "CUFF.13167.1"; nearest_ref "ENSCGRT00001015371.1"; class_code "j"; tss_id "TSS21979";
LT883675v1	Cufflinks	exon	363772	363842	.	-	.	gene_id "XLOC_016828"; transcript_id "TCONS_00029620"; exon_number "1"; gene_name "ENSCGRG00001012855.1"; oId "ENSCGRT00001015371.1"; nearest_ref "ENSCGRT00001015371.1"; class_code "="; tss_id "TSS21979"; p_id "P14780";
LT883675v1	Cufflinks	exon	366422	366560	.	-	.	gene_id "XLOC_016828"; transcript_id "TCONS_00029619"; exon_number "2"; gene_name "ENSCGRG00001012855.1"; oId "CUFF.13167.2"; nearest_ref "ENSCGRT00001015371.1"; class_code "="; tss_id "TSS21979"; p_id "P14780";
LT883675v1	Cufflinks	exon	366422	366560	.	-	.	gene_id "XLOC_016828"; transcript_id "TCONS_00029618"; exon_number "2"; gene_name "ENSCGRG00001012855.1"; oId "CUFF.13167.1"; nearest_ref "ENSCGRT00001015371.1"; class_code "j"; tss_id "TSS21979";
LT883675v1	Cufflinks	exon	366422	366560	.	-	.	gene_id "XLOC_016828"; transcript_id "TCONS_00029620"; exon_number "2"; gene_name "ENSCGRG00001012855.1"; oId "ENSCGRT00001015371.1"; nearest_ref "ENSCGRT00001015371.1"; class_code "="; tss_id "TSS21979"; p_id "P14780";
LT883675v1	Cufflinks	exon	370994	371092	.	-	.	gene_id "XLOC_016828"; transcript_id "TCONS_00029619"; exon_number "3"; gene_name "ENSCGRG00001012855.1"; oId "CUFF.13167.2"; nearest_ref "ENSCGRT00001015371.1"; class_code "="; tss_id "TSS21979"; p_id "P14780";
LT883675v1	Cufflinks	exon	370994	371092	.	-	.	gene_id "XLOC_016828"; transcript_id "TCONS_00029620"; exon_number "3"; gene_name "ENSCGRG00001012855.1"; oId "ENSCGRT00001015371.1"; nearest_ref "ENSCGRT00001015371.1"; class_code "="; tss_id "TSS21979"; p_id "P14780";
LT883675v1	Cufflinks	exon	372893	372959	.	-	.	gene_id "XLOC_016828"; transcript_id "TCONS_00029619"; exon_number "4"; gene_name "ENSCGRG00001012855.1"; oId "CUFF.13167.2"; nearest_ref "ENSCGRT00001015371.1"; class_code "="; tss_id "TSS21979"; p_id "P14780";
LT883675v1	Cufflinks	exon	372893	372959	.	-	.	gene_id "XLOC_016828"; transcript_id "TCONS_00029618"; exon_number "3"; gene_name "ENSCGRG00001012855.1"; oId "CUFF.13167.1"; nearest_ref "ENSCGRT00001015371.1"; class_code "j"; tss_id "TSS21979";
LT883675v1	Cufflinks	exon	372893	372959	.	-	.	gene_id "XLOC_016828"; transcript_id "TCONS_00029620"; exon_number "4"; gene_name "ENSCGRG00001012855.1"; oId "ENSCGRT00001015371.1"; nearest_ref "ENSCGRT00001015371.1"; class_code "="; tss_id "TSS21979"; p_id "P14780";
LT883675v1	Cufflinks	exon	375259	375383	.	-	.	gene_id "XLOC_016828"; transcript_id "TCONS_00029619"; exon_number "5"; gene_name "ENSCGRG00001012855.1"; oId "CUFF.13167.2"; nearest_ref "ENSCGRT00001015371.1"; class_code "="; tss_id "TSS21979"; p_id "P14780";
LT883675v1	Cufflinks	exon	375259	375383	.	-	.	gene_id "XLOC_016828"; transcript_id "TCONS_00029618"; exon_number "4"; gene_name "ENSCGRG00001012855.1"; oId "CUFF.13167.1"; nearest_ref "ENSCGRT00001015371.1"; class_code "j"; tss_id "TSS21979";
LT883675v1	Cufflinks	exon	375259	375383	.	-	.	gene_id "XLOC_016828"; transcript_id "TCONS_00029620"; exon_number "5"; gene_name "ENSCGRG00001012855.1"; oId "ENSCGRT00001015371.1"; nearest_ref "ENSCGRT00001015371.1"; class_code "="; tss_id "TSS21979"; p_id "P14780";
LT883675v1	Cufflinks	exon	377895	377984	.	-	.	gene_id "XLOC_016828"; transcript_id "TCONS_00029619"; exon_number "6"; gene_name "ENSCGRG00001012855.1"; oId "CUFF.13167.2"; nearest_ref "ENSCGRT00001015371.1"; class_code "="; tss_id "TSS21979"; p_id "P14780";
LT883675v1	Cufflinks	exon	377895	377984	.	-	.	gene_id "XLOC_016828"; transcript_id "TCONS_00029618"; exon_number "5"; gene_name "ENSCGRG00001012855.1"; oId "CUFF.13167.1"; nearest_ref "ENSCGRT00001015371.1"; class_code "j"; tss_id "TSS21979";
LT883675v1	Cufflinks	exon	377895	377984	.	-	.	gene_id "XLOC_016828"; transcript_id "TCONS_00029620"; exon_number "6"; gene_name "ENSCGRG00001012855.1"; oId "ENSCGRT00001015371.1"; nearest_ref "ENSCGRT00001015371.1"; class_code "="; tss_id "TSS21979"; p_id "P14780";
LT883675v1	Cufflinks	exon	406314	407970	.	-	.	gene_id "XLOC_016829"; transcript_id "TCONS_00029621"; exon_number "1"; gene_name "ENSCGRG00001000059.1"; oId "CUFF.13176.1"; nearest_ref "ENSCGRT00001000073.1"; class_code "j"; tss_id "TSS21980";
LT883675v1	Cufflinks	exon	409532	411516	.	-	.	gene_id "XLOC_016829"; transcript_id "TCONS_00029622"; exon_number "1"; gene_name "ENSCGRG00001000059.1"; oId "CUFF.13176.2"; nearest_ref "ENSCGRT00001000073.1"; class_code "j"; tss_id "TSS21980";
LT883675v1	Cufflinks	exon	412888	413059	.	-	.	gene_id "XLOC_016829"; transcript_id "TCONS_00029621"; exon_number "2"; gene_name "ENSCGRG00001000059.1"; oId "CUFF.13176.1"; nearest_ref "ENSCGRT00001000073.1"; class_code "j"; tss_id "TSS21980";
LT883675v1	Cufflinks	exon	412888	413059	.	-	.	gene_id "XLOC_016829"; transcript_id "TCONS_00029622"; exon_number "2"; gene_name "ENSCGRG00001000059.1"; oId "CUFF.13176.2"; nearest_ref "ENSCGRT00001000073.1"; class_code "j"; tss_id "TSS21980";
LT883675v1	Cufflinks	exon	412908	413059	.	-	.	gene_id "XLOC_016829"; transcript_id "TCONS_00029625"; exon_number "1"; gene_name "ENSCGRG00001000059.1"; oId "ENSCGRT00001000083.1"; contained_in "TCONS_00029621"; nearest_ref "ENSCGRT00001000083.1"; class_code "="; tss_id "TSS21981"; p_id "P14781";
LT883675v1	Cufflinks	exon	412908	413059	.	-	.	gene_id "XLOC_016829"; transcript_id "TCONS_00029624"; exon_number "1"; gene_name "ENSCGRG00001000059.1"; oId "ENSCGRT00001000082.1"; nearest_ref "ENSCGRT00001000082.1"; class_code "="; tss_id "TSS21981"; p_id "P14782";
LT883675v1	Cufflinks	exon	412908	413059	.	-	.	gene_id "XLOC_016829"; transcript_id "TCONS_00029623"; exon_number "1"; gene_name "ENSCGRG00001000059.1"; oId "ENSCGRT00001000073.1"; contained_in "TCONS_00029622"; nearest_ref "ENSCGRT00001000073.1"; class_code "="; tss_id "TSS21981"; p_id "P14783";
LT883675v1	Cufflinks	exon	414393	414436	.	-	.	gene_id "XLOC_016829"; transcript_id "TCONS_00029621"; exon_number "3"; gene_name "ENSCGRG00001000059.1"; oId "CUFF.13176.1"; nearest_ref "ENSCGRT00001000073.1"; class_code "j"; tss_id "TSS21980";
LT883675v1	Cufflinks	exon	414393	414436	.	-	.	gene_id "XLOC_016829"; transcript_id "TCONS_00029622"; exon_number "3"; gene_name "ENSCGRG00001000059.1"; oId "CUFF.13176.2"; nearest_ref "ENSCGRT00001000073.1"; class_code "j"; tss_id "TSS21980";
LT883675v1	Cufflinks	exon	414393	414436	.	-	.	gene_id "XLOC_016829"; transcript_id "TCONS_00029625"; exon_number "2"; gene_name "ENSCGRG00001000059.1"; oId "ENSCGRT00001000083.1"; contained_in "TCONS_00029621"; nearest_ref "ENSCGRT00001000083.1"; class_code "="; tss_id "TSS21981"; p_id "P14781";
LT883675v1	Cufflinks	exon	414393	414436	.	-	.	gene_id "XLOC_016829"; transcript_id "TCONS_00029624"; exon_number "2"; gene_name "ENSCGRG00001000059.1"; oId "ENSCGRT00001000082.1"; nearest_ref "ENSCGRT00001000082.1"; class_code "="; tss_id "TSS21981"; p_id "P14782";
LT883675v1	Cufflinks	exon	414393	414436	.	-	.	gene_id "XLOC_016829"; transcript_id "TCONS_00029623"; exon_number "2"; gene_name "ENSCGRG00001000059.1"; oId "ENSCGRT00001000073.1"; contained_in "TCONS_00029622"; nearest_ref "ENSCGRT00001000073.1"; class_code "="; tss_id "TSS21981"; p_id "P14783";
LT883675v1	Cufflinks	exon	414948	415079	.	-	.	gene_id "XLOC_016829"; transcript_id "TCONS_00029622"; exon_number "4"; gene_name "ENSCGRG00001000059.1"; oId "CUFF.13176.2"; nearest_ref "ENSCGRT00001000073.1"; class_code "j"; tss_id "TSS21980";
LT883675v1	Cufflinks	exon	414948	415079	.	-	.	gene_id "XLOC_016829"; transcript_id "TCONS_00029624"; exon_number "3"; gene_name "ENSCGRG00001000059.1"; oId "ENSCGRT00001000082.1"; nearest_ref "ENSCGRT00001000082.1"; class_code "="; tss_id "TSS21981"; p_id "P14782";
LT883675v1	Cufflinks	exon	414948	415079	.	-	.	gene_id "XLOC_016829"; transcript_id "TCONS_00029623"; exon_number "3"; gene_name "ENSCGRG00001000059.1"; oId "ENSCGRT00001000073.1"; contained_in "TCONS_00029622"; nearest_ref "ENSCGRT00001000073.1"; class_code "="; tss_id "TSS21981"; p_id "P14783";
LT883675v1	Cufflinks	exon	421405	421501	.	+	.	gene_id "XLOC_016516"; transcript_id "TCONS_00029068"; exon_number "1"; gene_name "ENSCGRG00001005397.1"; oId "ENSCGRT00001006377.1"; nearest_ref "ENSCGRT00001006377.1"; class_code "="; tss_id "TSS21584";
LT883675v1	Cufflinks	exon	426782	426837	.	-	.	gene_id "XLOC_016829"; transcript_id "TCONS_00029621"; exon_number "4"; gene_name "ENSCGRG00001000059.1"; oId "CUFF.13176.1"; nearest_ref "ENSCGRT00001000073.1"; class_code "j"; tss_id "TSS21980";
LT883675v1	Cufflinks	exon	426782	426837	.	-	.	gene_id "XLOC_016829"; transcript_id "TCONS_00029622"; exon_number "5"; gene_name "ENSCGRG00001000059.1"; oId "CUFF.13176.2"; nearest_ref "ENSCGRT00001000073.1"; class_code "j"; tss_id "TSS21980";
LT883675v1	Cufflinks	exon	426782	426837	.	-	.	gene_id "XLOC_016829"; transcript_id "TCONS_00029625"; exon_number "3"; gene_name "ENSCGRG00001000059.1"; oId "ENSCGRT00001000083.1"; contained_in "TCONS_00029621"; nearest_ref "ENSCGRT00001000083.1"; class_code "="; tss_id "TSS21981"; p_id "P14781";
LT883675v1	Cufflinks	exon	426782	426837	.	-	.	gene_id "XLOC_016829"; transcript_id "TCONS_00029624"; exon_number "4"; gene_name "ENSCGRG00001000059.1"; oId "ENSCGRT00001000082.1"; nearest_ref "ENSCGRT00001000082.1"; class_code "="; tss_id "TSS21981"; p_id "P14782";
LT883675v1	Cufflinks	exon	426782	426837	.	-	.	gene_id "XLOC_016829"; transcript_id "TCONS_00029623"; exon_number "4"; gene_name "ENSCGRG00001000059.1"; oId "ENSCGRT00001000073.1"; contained_in "TCONS_00029622"; nearest_ref "ENSCGRT00001000073.1"; class_code "="; tss_id "TSS21981"; p_id "P14783";
LT883675v1	Cufflinks	exon	428166	428254	.	-	.	gene_id "XLOC_016829"; transcript_id "TCONS_00029621"; exon_number "5"; gene_name "ENSCGRG00001000059.1"; oId "CUFF.13176.1"; nearest_ref "ENSCGRT00001000073.1"; class_code "j"; tss_id "TSS21980";
LT883675v1	Cufflinks	exon	428166	428254	.	-	.	gene_id "XLOC_016829"; transcript_id "TCONS_00029622"; exon_number "6"; gene_name "ENSCGRG00001000059.1"; oId "CUFF.13176.2"; nearest_ref "ENSCGRT00001000073.1"; class_code "j"; tss_id "TSS21980";
LT883675v1	Cufflinks	exon	428166	428254	.	-	.	gene_id "XLOC_016829"; transcript_id "TCONS_00029625"; exon_number "4"; gene_name "ENSCGRG00001000059.1"; oId "ENSCGRT00001000083.1"; contained_in "TCONS_00029621"; nearest_ref "ENSCGRT00001000083.1"; class_code "="; tss_id "TSS21981"; p_id "P14781";
LT883675v1	Cufflinks	exon	428166	428254	.	-	.	gene_id "XLOC_016829"; transcript_id "TCONS_00029624"; exon_number "5"; gene_name "ENSCGRG00001000059.1"; oId "ENSCGRT00001000082.1"; nearest_ref "ENSCGRT00001000082.1"; class_code "="; tss_id "TSS21981"; p_id "P14782";
LT883675v1	Cufflinks	exon	428166	428254	.	-	.	gene_id "XLOC_016829"; transcript_id "TCONS_00029623"; exon_number "5"; gene_name "ENSCGRG00001000059.1"; oId "ENSCGRT00001000073.1"; contained_in "TCONS_00029622"; nearest_ref "ENSCGRT00001000073.1"; class_code "="; tss_id "TSS21981"; p_id "P14783";
LT883675v1	Cufflinks	exon	428678	428765	.	-	.	gene_id "XLOC_016829"; transcript_id "TCONS_00029621"; exon_number "6"; gene_name "ENSCGRG00001000059.1"; oId "CUFF.13176.1"; nearest_ref "ENSCGRT00001000073.1"; class_code "j"; tss_id "TSS21980";
LT883675v1	Cufflinks	exon	428678	428765	.	-	.	gene_id "XLOC_016829"; transcript_id "TCONS_00029622"; exon_number "7"; gene_name "ENSCGRG00001000059.1"; oId "CUFF.13176.2"; nearest_ref "ENSCGRT00001000073.1"; class_code "j"; tss_id "TSS21980";
LT883675v1	Cufflinks	exon	428678	428765	.	-	.	gene_id "XLOC_016829"; transcript_id "TCONS_00029625"; exon_number "5"; gene_name "ENSCGRG00001000059.1"; oId "ENSCGRT00001000083.1"; contained_in "TCONS_00029621"; nearest_ref "ENSCGRT00001000083.1"; class_code "="; tss_id "TSS21981"; p_id "P14781";
LT883675v1	Cufflinks	exon	428678	428763	.	-	.	gene_id "XLOC_016829"; transcript_id "TCONS_00029624"; exon_number "6"; gene_name "ENSCGRG00001000059.1"; oId "ENSCGRT00001000082.1"; nearest_ref "ENSCGRT00001000082.1"; class_code "="; tss_id "TSS21981"; p_id "P14782";
LT883675v1	Cufflinks	exon	428678	428765	.	-	.	gene_id "XLOC_016829"; transcript_id "TCONS_00029623"; exon_number "6"; gene_name "ENSCGRG00001000059.1"; oId "ENSCGRT00001000073.1"; contained_in "TCONS_00029622"; nearest_ref "ENSCGRT00001000073.1"; class_code "="; tss_id "TSS21981"; p_id "P14783";
LT883675v1	Cufflinks	exon	436826	436945	.	-	.	gene_id "XLOC_016829"; transcript_id "TCONS_00029621"; exon_number "7"; gene_name "ENSCGRG00001000059.1"; oId "CUFF.13176.1"; nearest_ref "ENSCGRT00001000073.1"; class_code "j"; tss_id "TSS21980";
LT883675v1	Cufflinks	exon	436826	436945	.	-	.	gene_id "XLOC_016829"; transcript_id "TCONS_00029622"; exon_number "8"; gene_name "ENSCGRG00001000059.1"; oId "CUFF.13176.2"; nearest_ref "ENSCGRT00001000073.1"; class_code "j"; tss_id "TSS21980";
LT883675v1	Cufflinks	exon	436826	436945	.	-	.	gene_id "XLOC_016829"; transcript_id "TCONS_00029625"; exon_number "6"; gene_name "ENSCGRG00001000059.1"; oId "ENSCGRT00001000083.1"; contained_in "TCONS_00029621"; nearest_ref "ENSCGRT00001000083.1"; class_code "="; tss_id "TSS21981"; p_id "P14781";
LT883675v1	Cufflinks	exon	436826	436945	.	-	.	gene_id "XLOC_016829"; transcript_id "TCONS_00029623"; exon_number "7"; gene_name "ENSCGRG00001000059.1"; oId "ENSCGRT00001000073.1"; contained_in "TCONS_00029622"; nearest_ref "ENSCGRT00001000073.1"; class_code "="; tss_id "TSS21981"; p_id "P14783";
LT883675v1	Cufflinks	exon	436851	436945	.	-	.	gene_id "XLOC_016829"; transcript_id "TCONS_00029624"; exon_number "7"; gene_name "ENSCGRG00001000059.1"; oId "ENSCGRT00001000082.1"; nearest_ref "ENSCGRT00001000082.1"; class_code "="; tss_id "TSS21981"; p_id "P14782";
LT883675v1	Cufflinks	exon	441720	441774	.	-	.	gene_id "XLOC_016829"; transcript_id "TCONS_00029621"; exon_number "8"; gene_name "ENSCGRG00001000059.1"; oId "CUFF.13176.1"; nearest_ref "ENSCGRT00001000073.1"; class_code "j"; tss_id "TSS21980";
LT883675v1	Cufflinks	exon	441720	441774	.	-	.	gene_id "XLOC_016829"; transcript_id "TCONS_00029622"; exon_number "9"; gene_name "ENSCGRG00001000059.1"; oId "CUFF.13176.2"; nearest_ref "ENSCGRT00001000073.1"; class_code "j"; tss_id "TSS21980";
LT883675v1	Cufflinks	exon	441720	441774	.	-	.	gene_id "XLOC_016829"; transcript_id "TCONS_00029625"; exon_number "7"; gene_name "ENSCGRG00001000059.1"; oId "ENSCGRT00001000083.1"; contained_in "TCONS_00029621"; nearest_ref "ENSCGRT00001000083.1"; class_code "="; tss_id "TSS21981"; p_id "P14781";
LT883675v1	Cufflinks	exon	441720	441774	.	-	.	gene_id "XLOC_016829"; transcript_id "TCONS_00029624"; exon_number "8"; gene_name "ENSCGRG00001000059.1"; oId "ENSCGRT00001000082.1"; nearest_ref "ENSCGRT00001000082.1"; class_code "="; tss_id "TSS21981"; p_id "P14782";
LT883675v1	Cufflinks	exon	441720	441774	.	-	.	gene_id "XLOC_016829"; transcript_id "TCONS_00029623"; exon_number "8"; gene_name "ENSCGRG00001000059.1"; oId "ENSCGRT00001000073.1"; contained_in "TCONS_00029622"; nearest_ref "ENSCGRT00001000073.1"; class_code "="; tss_id "TSS21981"; p_id "P14783";
LT883675v1	Cufflinks	exon	442608	442624	.	-	.	gene_id "XLOC_016829"; transcript_id "TCONS_00029621"; exon_number "9"; gene_name "ENSCGRG00001000059.1"; oId "CUFF.13176.1"; nearest_ref "ENSCGRT00001000073.1"; class_code "j"; tss_id "TSS21980";
LT883675v1	Cufflinks	exon	442608	442624	.	-	.	gene_id "XLOC_016829"; transcript_id "TCONS_00029622"; exon_number "10"; gene_name "ENSCGRG00001000059.1"; oId "CUFF.13176.2"; nearest_ref "ENSCGRT00001000073.1"; class_code "j"; tss_id "TSS21980";
LT883675v1	Cufflinks	exon	442608	442624	.	-	.	gene_id "XLOC_016829"; transcript_id "TCONS_00029625"; exon_number "8"; gene_name "ENSCGRG00001000059.1"; oId "ENSCGRT00001000083.1"; contained_in "TCONS_00029621"; nearest_ref "ENSCGRT00001000083.1"; class_code "="; tss_id "TSS21981"; p_id "P14781";
LT883675v1	Cufflinks	exon	442608	442624	.	-	.	gene_id "XLOC_016829"; transcript_id "TCONS_00029623"; exon_number "9"; gene_name "ENSCGRG00001000059.1"; oId "ENSCGRT00001000073.1"; contained_in "TCONS_00029622"; nearest_ref "ENSCGRT00001000073.1"; class_code "="; tss_id "TSS21981"; p_id "P14783";
LT883675v1	Cufflinks	exon	443205	443335	.	-	.	gene_id "XLOC_016829"; transcript_id "TCONS_00029624"; exon_number "9"; gene_name "ENSCGRG00001000059.1"; oId "ENSCGRT00001000082.1"; nearest_ref "ENSCGRT00001000082.1"; class_code "="; tss_id "TSS21981"; p_id "P14782";
LT883675v1	Cufflinks	exon	443213	444021	.	-	.	gene_id "XLOC_016829"; transcript_id "TCONS_00029621"; exon_number "10"; gene_name "ENSCGRG00001000059.1"; oId "CUFF.13176.1"; nearest_ref "ENSCGRT00001000073.1"; class_code "j"; tss_id "TSS21980";
LT883675v1	Cufflinks	exon	443213	444021	.	-	.	gene_id "XLOC_016829"; transcript_id "TCONS_00029622"; exon_number "11"; gene_name "ENSCGRG00001000059.1"; oId "CUFF.13176.2"; nearest_ref "ENSCGRT00001000073.1"; class_code "j"; tss_id "TSS21980";
LT883675v1	Cufflinks	exon	443213	443335	.	-	.	gene_id "XLOC_016829"; transcript_id "TCONS_00029625"; exon_number "9"; gene_name "ENSCGRG00001000059.1"; oId "ENSCGRT00001000083.1"; contained_in "TCONS_00029621"; nearest_ref "ENSCGRT00001000083.1"; class_code "="; tss_id "TSS21981"; p_id "P14781";
LT883675v1	Cufflinks	exon	443213	443335	.	-	.	gene_id "XLOC_016829"; transcript_id "TCONS_00029623"; exon_number "10"; gene_name "ENSCGRG00001000059.1"; oId "ENSCGRT00001000073.1"; contained_in "TCONS_00029622"; nearest_ref "ENSCGRT00001000073.1"; class_code "="; tss_id "TSS21981"; p_id "P14783";
LT883675v1	Cufflinks	exon	443722	444022	.	+	.	gene_id "XLOC_016517"; transcript_id "TCONS_00029069"; exon_number "1"; gene_name "ENSCGRG00001024106.1"; oId "CUFF.13177.1"; nearest_ref "ENSCGRT00001031190.1"; class_code "j"; tss_id "TSS21585";
LT883675v1	Cufflinks	exon	448937	449041	.	+	.	gene_id "XLOC_016518"; transcript_id "TCONS_00029070"; exon_number "1"; gene_name "ENSCGRG00001021448.1"; oId "ENSCGRT00001027381.1"; nearest_ref "ENSCGRT00001027381.1"; class_code "="; tss_id "TSS21587"; p_id "P14485";
LT883675v1	Cufflinks	exon	449157	449327	.	+	.	gene_id "XLOC_016518"; transcript_id "TCONS_00029070"; exon_number "2"; gene_name "ENSCGRG00001021448.1"; oId "ENSCGRT00001027381.1"; nearest_ref "ENSCGRT00001027381.1"; class_code "="; tss_id "TSS21587"; p_id "P14485";
LT883675v1	Cufflinks	exon	449409	449456	.	+	.	gene_id "XLOC_016518"; transcript_id "TCONS_00029070"; exon_number "3"; gene_name "ENSCGRG00001021448.1"; oId "ENSCGRT00001027381.1"; nearest_ref "ENSCGRT00001027381.1"; class_code "="; tss_id "TSS21587"; p_id "P14485";
LT883675v1	Cufflinks	exon	451036	451103	.	+	.	gene_id "XLOC_016517"; transcript_id "TCONS_00029069"; exon_number "2"; gene_name "ENSCGRG00001024106.1"; oId "CUFF.13177.1"; nearest_ref "ENSCGRT00001031190.1"; class_code "j"; tss_id "TSS21585";
LT883675v1	Cufflinks	exon	451046	451103	.	+	.	gene_id "XLOC_016517"; transcript_id "TCONS_00029071"; exon_number "1"; gene_name "ENSCGRG00001024106.1"; oId "ENSCGRT00001031190.1"; contained_in "TCONS_00029069"; nearest_ref "ENSCGRT00001031190.1"; class_code "="; tss_id "TSS21586"; p_id "P14484";
LT883675v1	Cufflinks	exon	455661	456035	.	+	.	gene_id "XLOC_016517"; transcript_id "TCONS_00029069"; exon_number "3"; gene_name "ENSCGRG00001024106.1"; oId "CUFF.13177.1"; nearest_ref "ENSCGRT00001031190.1"; class_code "j"; tss_id "TSS21585";
LT883675v1	Cufflinks	exon	455661	455809	.	+	.	gene_id "XLOC_016517"; transcript_id "TCONS_00029071"; exon_number "2"; gene_name "ENSCGRG00001024106.1"; oId "ENSCGRT00001031190.1"; contained_in "TCONS_00029069"; nearest_ref "ENSCGRT00001031190.1"; class_code "="; tss_id "TSS21586"; p_id "P14484";
LT883675v1	Cufflinks	exon	469004	469157	.	-	.	gene_id "XLOC_016830"; transcript_id "TCONS_00029626"; exon_number "1"; gene_name "ENSCGRG00001005074.1"; oId "CUFF.13199.1"; nearest_ref "ENSCGRT00001006008.1"; class_code "o"; tss_id "TSS21982";
LT883675v1	Cufflinks	exon	469041	469622	.	-	.	gene_id "XLOC_016830"; transcript_id "TCONS_00029627"; exon_number "1"; gene_name "ENSCGRG00001005074.1"; oId "ENSCGRT00001006008.1"; nearest_ref "ENSCGRT00001006008.1"; class_code "="; tss_id "TSS21983"; p_id "P14785";
LT883675v1	Cufflinks	exon	469545	469622	.	-	.	gene_id "XLOC_016830"; transcript_id "TCONS_00029628"; exon_number "1"; gene_name "ENSCGRG00001005074.1"; oId "ENSCGRT00001006015.1"; nearest_ref "ENSCGRT00001006015.1"; class_code "="; tss_id "TSS21983"; p_id "P14784";
LT883675v1	Cufflinks	exon	472885	473016	.	-	.	gene_id "XLOC_016830"; transcript_id "TCONS_00029627"; exon_number "2"; gene_name "ENSCGRG00001005074.1"; oId "ENSCGRT00001006008.1"; nearest_ref "ENSCGRT00001006008.1"; class_code "="; tss_id "TSS21983"; p_id "P14785";
LT883675v1	Cufflinks	exon	472885	473016	.	-	.	gene_id "XLOC_016830"; transcript_id "TCONS_00029628"; exon_number "2"; gene_name "ENSCGRG00001005074.1"; oId "ENSCGRT00001006015.1"; nearest_ref "ENSCGRT00001006015.1"; class_code "="; tss_id "TSS21983"; p_id "P14784";
LT883675v1	Cufflinks	exon	473997	474072	.	-	.	gene_id "XLOC_016830"; transcript_id "TCONS_00029627"; exon_number "3"; gene_name "ENSCGRG00001005074.1"; oId "ENSCGRT00001006008.1"; nearest_ref "ENSCGRT00001006008.1"; class_code "="; tss_id "TSS21983"; p_id "P14785";
LT883675v1	Cufflinks	exon	473997	474072	.	-	.	gene_id "XLOC_016830"; transcript_id "TCONS_00029628"; exon_number "3"; gene_name "ENSCGRG00001005074.1"; oId "ENSCGRT00001006015.1"; nearest_ref "ENSCGRT00001006015.1"; class_code "="; tss_id "TSS21983"; p_id "P14784";
LT883675v1	Cufflinks	exon	478325	478475	.	-	.	gene_id "XLOC_016830"; transcript_id "TCONS_00029627"; exon_number "4"; gene_name "ENSCGRG00001005074.1"; oId "ENSCGRT00001006008.1"; nearest_ref "ENSCGRT00001006008.1"; class_code "="; tss_id "TSS21983"; p_id "P14785";
LT883675v1	Cufflinks	exon	478325	478475	.	-	.	gene_id "XLOC_016830"; transcript_id "TCONS_00029628"; exon_number "4"; gene_name "ENSCGRG00001005074.1"; oId "ENSCGRT00001006015.1"; nearest_ref "ENSCGRT00001006015.1"; class_code "="; tss_id "TSS21983"; p_id "P14784";
LT883675v1	Cufflinks	exon	480091	480267	.	-	.	gene_id "XLOC_016830"; transcript_id "TCONS_00029627"; exon_number "5"; gene_name "ENSCGRG00001005074.1"; oId "ENSCGRT00001006008.1"; nearest_ref "ENSCGRT00001006008.1"; class_code "="; tss_id "TSS21983"; p_id "P14785";
LT883675v1	Cufflinks	exon	484170	484188	.	-	.	gene_id "XLOC_016830"; transcript_id "TCONS_00029627"; exon_number "6"; gene_name "ENSCGRG00001005074.1"; oId "ENSCGRT00001006008.1"; nearest_ref "ENSCGRT00001006008.1"; class_code "="; tss_id "TSS21983"; p_id "P14785";
LT883675v1	Cufflinks	exon	484170	484188	.	-	.	gene_id "XLOC_016830"; transcript_id "TCONS_00029628"; exon_number "5"; gene_name "ENSCGRG00001005074.1"; oId "ENSCGRT00001006015.1"; nearest_ref "ENSCGRT00001006015.1"; class_code "="; tss_id "TSS21983"; p_id "P14784";
LT883675v1	Cufflinks	exon	487568	487713	.	+	.	gene_id "XLOC_016519"; transcript_id "TCONS_00029073"; exon_number "1"; gene_name "ENSCGRG00001018172.1"; oId "ENSCGRT00001022683.1"; nearest_ref "ENSCGRT00001022683.1"; class_code "="; tss_id "TSS21588"; p_id "P14486";
LT883675v1	Cufflinks	exon	487568	487713	.	+	.	gene_id "XLOC_016519"; transcript_id "TCONS_00029072"; exon_number "1"; gene_name "ENSCGRG00001018172.1"; oId "ENSCGRT00001022682.1"; nearest_ref "ENSCGRT00001022682.1"; class_code "="; tss_id "TSS21588"; p_id "P14487";
LT883675v1	Cufflinks	exon	495244	495365	.	+	.	gene_id "XLOC_016519"; transcript_id "TCONS_00029073"; exon_number "2"; gene_name "ENSCGRG00001018172.1"; oId "ENSCGRT00001022683.1"; nearest_ref "ENSCGRT00001022683.1"; class_code "="; tss_id "TSS21588"; p_id "P14486";
LT883675v1	Cufflinks	exon	495244	495365	.	+	.	gene_id "XLOC_016519"; transcript_id "TCONS_00029072"; exon_number "2"; gene_name "ENSCGRG00001018172.1"; oId "ENSCGRT00001022682.1"; nearest_ref "ENSCGRT00001022682.1"; class_code "="; tss_id "TSS21588"; p_id "P14487";
LT883675v1	Cufflinks	exon	497181	497375	.	+	.	gene_id "XLOC_016519"; transcript_id "TCONS_00029073"; exon_number "3"; gene_name "ENSCGRG00001018172.1"; oId "ENSCGRT00001022683.1"; nearest_ref "ENSCGRT00001022683.1"; class_code "="; tss_id "TSS21588"; p_id "P14486";
LT883675v1	Cufflinks	exon	497181	497375	.	+	.	gene_id "XLOC_016519"; transcript_id "TCONS_00029072"; exon_number "3"; gene_name "ENSCGRG00001018172.1"; oId "ENSCGRT00001022682.1"; nearest_ref "ENSCGRT00001022682.1"; class_code "="; tss_id "TSS21588"; p_id "P14487";
LT883675v1	Cufflinks	exon	509427	509501	.	+	.	gene_id "XLOC_016519"; transcript_id "TCONS_00029073"; exon_number "4"; gene_name "ENSCGRG00001018172.1"; oId "ENSCGRT00001022683.1"; nearest_ref "ENSCGRT00001022683.1"; class_code "="; tss_id "TSS21588"; p_id "P14486";
LT883675v1	Cufflinks	exon	509427	509501	.	+	.	gene_id "XLOC_016519"; transcript_id "TCONS_00029072"; exon_number "4"; gene_name "ENSCGRG00001018172.1"; oId "ENSCGRT00001022682.1"; nearest_ref "ENSCGRT00001022682.1"; class_code "="; tss_id "TSS21588"; p_id "P14487";
LT883675v1	Cufflinks	exon	510371	510592	.	+	.	gene_id "XLOC_016519"; transcript_id "TCONS_00029073"; exon_number "5"; gene_name "ENSCGRG00001018172.1"; oId "ENSCGRT00001022683.1"; nearest_ref "ENSCGRT00001022683.1"; class_code "="; tss_id "TSS21588"; p_id "P14486";
LT883675v1	Cufflinks	exon	510371	510592	.	+	.	gene_id "XLOC_016519"; transcript_id "TCONS_00029072"; exon_number "5"; gene_name "ENSCGRG00001018172.1"; oId "ENSCGRT00001022682.1"; nearest_ref "ENSCGRT00001022682.1"; class_code "="; tss_id "TSS21588"; p_id "P14487";
LT883675v1	Cufflinks	exon	511407	511662	.	+	.	gene_id "XLOC_016519"; transcript_id "TCONS_00029073"; exon_number "6"; gene_name "ENSCGRG00001018172.1"; oId "ENSCGRT00001022683.1"; nearest_ref "ENSCGRT00001022683.1"; class_code "="; tss_id "TSS21588"; p_id "P14486";
LT883675v1	Cufflinks	exon	511407	511662	.	+	.	gene_id "XLOC_016519"; transcript_id "TCONS_00029072"; exon_number "6"; gene_name "ENSCGRG00001018172.1"; oId "ENSCGRT00001022682.1"; nearest_ref "ENSCGRT00001022682.1"; class_code "="; tss_id "TSS21588"; p_id "P14487";
LT883675v1	Cufflinks	exon	527440	527611	.	+	.	gene_id "XLOC_016519"; transcript_id "TCONS_00029073"; exon_number "7"; gene_name "ENSCGRG00001018172.1"; oId "ENSCGRT00001022683.1"; nearest_ref "ENSCGRT00001022683.1"; class_code "="; tss_id "TSS21588"; p_id "P14486";
LT883675v1	Cufflinks	exon	527440	527611	.	+	.	gene_id "XLOC_016519"; transcript_id "TCONS_00029072"; exon_number "7"; gene_name "ENSCGRG00001018172.1"; oId "ENSCGRT00001022682.1"; nearest_ref "ENSCGRT00001022682.1"; class_code "="; tss_id "TSS21588"; p_id "P14487";
LT883675v1	Cufflinks	exon	528652	528745	.	+	.	gene_id "XLOC_016519"; transcript_id "TCONS_00029073"; exon_number "8"; gene_name "ENSCGRG00001018172.1"; oId "ENSCGRT00001022683.1"; nearest_ref "ENSCGRT00001022683.1"; class_code "="; tss_id "TSS21588"; p_id "P14486";
LT883675v1	Cufflinks	exon	528652	528745	.	+	.	gene_id "XLOC_016519"; transcript_id "TCONS_00029072"; exon_number "8"; gene_name "ENSCGRG00001018172.1"; oId "ENSCGRT00001022682.1"; nearest_ref "ENSCGRT00001022682.1"; class_code "="; tss_id "TSS21588"; p_id "P14487";
LT883675v1	Cufflinks	exon	530524	530738	.	+	.	gene_id "XLOC_016519"; transcript_id "TCONS_00029073"; exon_number "9"; gene_name "ENSCGRG00001018172.1"; oId "ENSCGRT00001022683.1"; nearest_ref "ENSCGRT00001022683.1"; class_code "="; tss_id "TSS21588"; p_id "P14486";
LT883675v1	Cufflinks	exon	530524	530738	.	+	.	gene_id "XLOC_016519"; transcript_id "TCONS_00029072"; exon_number "9"; gene_name "ENSCGRG00001018172.1"; oId "ENSCGRT00001022682.1"; nearest_ref "ENSCGRT00001022682.1"; class_code "="; tss_id "TSS21588"; p_id "P14487";
LT883675v1	Cufflinks	exon	533084	533234	.	+	.	gene_id "XLOC_016519"; transcript_id "TCONS_00029073"; exon_number "10"; gene_name "ENSCGRG00001018172.1"; oId "ENSCGRT00001022683.1"; nearest_ref "ENSCGRT00001022683.1"; class_code "="; tss_id "TSS21588"; p_id "P14486";
LT883675v1	Cufflinks	exon	533084	533234	.	+	.	gene_id "XLOC_016519"; transcript_id "TCONS_00029072"; exon_number "10"; gene_name "ENSCGRG00001018172.1"; oId "ENSCGRT00001022682.1"; nearest_ref "ENSCGRT00001022682.1"; class_code "="; tss_id "TSS21588"; p_id "P14487";
LT883675v1	Cufflinks	exon	538481	538690	.	+	.	gene_id "XLOC_016519"; transcript_id "TCONS_00029072"; exon_number "11"; gene_name "ENSCGRG00001018172.1"; oId "ENSCGRT00001022682.1"; nearest_ref "ENSCGRT00001022682.1"; class_code "="; tss_id "TSS21588"; p_id "P14487";
LT883675v1	Cufflinks	exon	544575	546484	.	+	.	gene_id "XLOC_016519"; transcript_id "TCONS_00029073"; exon_number "11"; gene_name "ENSCGRG00001018172.1"; oId "ENSCGRT00001022683.1"; nearest_ref "ENSCGRT00001022683.1"; class_code "="; tss_id "TSS21588"; p_id "P14486";
LT883675v1	Cufflinks	exon	544575	546484	.	+	.	gene_id "XLOC_016519"; transcript_id "TCONS_00029072"; exon_number "12"; gene_name "ENSCGRG00001018172.1"; oId "ENSCGRT00001022682.1"; nearest_ref "ENSCGRT00001022682.1"; class_code "="; tss_id "TSS21588"; p_id "P14487";
LT883675v1	Cufflinks	exon	546536	547617	.	+	.	gene_id "XLOC_016519"; transcript_id "TCONS_00029073"; exon_number "12"; gene_name "ENSCGRG00001018172.1"; oId "ENSCGRT00001022683.1"; nearest_ref "ENSCGRT00001022683.1"; class_code "="; tss_id "TSS21588"; p_id "P14486";
LT883675v1	Cufflinks	exon	546536	547617	.	+	.	gene_id "XLOC_016519"; transcript_id "TCONS_00029072"; exon_number "13"; gene_name "ENSCGRG00001018172.1"; oId "ENSCGRT00001022682.1"; nearest_ref "ENSCGRT00001022682.1"; class_code "="; tss_id "TSS21588"; p_id "P14487";
LT883675v1	Cufflinks	exon	552608	552761	.	+	.	gene_id "XLOC_016519"; transcript_id "TCONS_00029073"; exon_number "13"; gene_name "ENSCGRG00001018172.1"; oId "ENSCGRT00001022683.1"; nearest_ref "ENSCGRT00001022683.1"; class_code "="; tss_id "TSS21588"; p_id "P14486";
LT883675v1	Cufflinks	exon	552608	552761	.	+	.	gene_id "XLOC_016519"; transcript_id "TCONS_00029072"; exon_number "14"; gene_name "ENSCGRG00001018172.1"; oId "ENSCGRT00001022682.1"; nearest_ref "ENSCGRT00001022682.1"; class_code "="; tss_id "TSS21588"; p_id "P14487";
LT883675v1	Cufflinks	exon	561417	561626	.	+	.	gene_id "XLOC_016519"; transcript_id "TCONS_00029073"; exon_number "14"; gene_name "ENSCGRG00001018172.1"; oId "ENSCGRT00001022683.1"; nearest_ref "ENSCGRT00001022683.1"; class_code "="; tss_id "TSS21588"; p_id "P14486";
LT883675v1	Cufflinks	exon	561417	561626	.	+	.	gene_id "XLOC_016519"; transcript_id "TCONS_00029072"; exon_number "15"; gene_name "ENSCGRG00001018172.1"; oId "ENSCGRT00001022682.1"; nearest_ref "ENSCGRT00001022682.1"; class_code "="; tss_id "TSS21588"; p_id "P14487";
LT883675v1	Cufflinks	exon	562500	562728	.	+	.	gene_id "XLOC_016519"; transcript_id "TCONS_00029073"; exon_number "15"; gene_name "ENSCGRG00001018172.1"; oId "ENSCGRT00001022683.1"; nearest_ref "ENSCGRT00001022683.1"; class_code "="; tss_id "TSS21588"; p_id "P14486";
LT883675v1	Cufflinks	exon	562500	562728	.	+	.	gene_id "XLOC_016519"; transcript_id "TCONS_00029072"; exon_number "16"; gene_name "ENSCGRG00001018172.1"; oId "ENSCGRT00001022682.1"; nearest_ref "ENSCGRT00001022682.1"; class_code "="; tss_id "TSS21588"; p_id "P14487";
LT883675v1	Cufflinks	exon	562918	563100	.	+	.	gene_id "XLOC_016519"; transcript_id "TCONS_00029073"; exon_number "16"; gene_name "ENSCGRG00001018172.1"; oId "ENSCGRT00001022683.1"; nearest_ref "ENSCGRT00001022683.1"; class_code "="; tss_id "TSS21588"; p_id "P14486";
LT883675v1	Cufflinks	exon	562918	563100	.	+	.	gene_id "XLOC_016519"; transcript_id "TCONS_00029072"; exon_number "17"; gene_name "ENSCGRG00001018172.1"; oId "ENSCGRT00001022682.1"; nearest_ref "ENSCGRT00001022682.1"; class_code "="; tss_id "TSS21588"; p_id "P14487";
LT883675v1	Cufflinks	exon	564525	564641	.	+	.	gene_id "XLOC_016519"; transcript_id "TCONS_00029073"; exon_number "17"; gene_name "ENSCGRG00001018172.1"; oId "ENSCGRT00001022683.1"; nearest_ref "ENSCGRT00001022683.1"; class_code "="; tss_id "TSS21588"; p_id "P14486";
LT883675v1	Cufflinks	exon	564525	564641	.	+	.	gene_id "XLOC_016519"; transcript_id "TCONS_00029072"; exon_number "18"; gene_name "ENSCGRG00001018172.1"; oId "ENSCGRT00001022682.1"; nearest_ref "ENSCGRT00001022682.1"; class_code "="; tss_id "TSS21588"; p_id "P14487";
LT883675v1	Cufflinks	exon	565056	565127	.	+	.	gene_id "XLOC_016519"; transcript_id "TCONS_00029073"; exon_number "18"; gene_name "ENSCGRG00001018172.1"; oId "ENSCGRT00001022683.1"; nearest_ref "ENSCGRT00001022683.1"; class_code "="; tss_id "TSS21588"; p_id "P14486";
LT883675v1	Cufflinks	exon	565056	565127	.	+	.	gene_id "XLOC_016519"; transcript_id "TCONS_00029072"; exon_number "19"; gene_name "ENSCGRG00001018172.1"; oId "ENSCGRT00001022682.1"; nearest_ref "ENSCGRT00001022682.1"; class_code "="; tss_id "TSS21588"; p_id "P14487";
LT883675v1	Cufflinks	exon	567613	567698	.	+	.	gene_id "XLOC_016519"; transcript_id "TCONS_00029073"; exon_number "19"; gene_name "ENSCGRG00001018172.1"; oId "ENSCGRT00001022683.1"; nearest_ref "ENSCGRT00001022683.1"; class_code "="; tss_id "TSS21588"; p_id "P14486";
LT883675v1	Cufflinks	exon	567613	567698	.	+	.	gene_id "XLOC_016519"; transcript_id "TCONS_00029072"; exon_number "20"; gene_name "ENSCGRG00001018172.1"; oId "ENSCGRT00001022682.1"; nearest_ref "ENSCGRT00001022682.1"; class_code "="; tss_id "TSS21588"; p_id "P14487";
LT883675v1	Cufflinks	exon	580859	581014	.	+	.	gene_id "XLOC_016519"; transcript_id "TCONS_00029073"; exon_number "20"; gene_name "ENSCGRG00001018172.1"; oId "ENSCGRT00001022683.1"; nearest_ref "ENSCGRT00001022683.1"; class_code "="; tss_id "TSS21588"; p_id "P14486";
LT883675v1	Cufflinks	exon	580859	581014	.	+	.	gene_id "XLOC_016519"; transcript_id "TCONS_00029072"; exon_number "21"; gene_name "ENSCGRG00001018172.1"; oId "ENSCGRT00001022682.1"; nearest_ref "ENSCGRT00001022682.1"; class_code "="; tss_id "TSS21588"; p_id "P14487";
LT883675v1	Cufflinks	exon	593569	593713	.	+	.	gene_id "XLOC_016519"; transcript_id "TCONS_00029073"; exon_number "21"; gene_name "ENSCGRG00001018172.1"; oId "ENSCGRT00001022683.1"; nearest_ref "ENSCGRT00001022683.1"; class_code "="; tss_id "TSS21588"; p_id "P14486";
LT883675v1	Cufflinks	exon	593569	593713	.	+	.	gene_id "XLOC_016519"; transcript_id "TCONS_00029072"; exon_number "22"; gene_name "ENSCGRG00001018172.1"; oId "ENSCGRT00001022682.1"; nearest_ref "ENSCGRT00001022682.1"; class_code "="; tss_id "TSS21588"; p_id "P14487";
LT883675v1	Cufflinks	exon	594158	594306	.	+	.	gene_id "XLOC_016519"; transcript_id "TCONS_00029073"; exon_number "22"; gene_name "ENSCGRG00001018172.1"; oId "ENSCGRT00001022683.1"; nearest_ref "ENSCGRT00001022683.1"; class_code "="; tss_id "TSS21588"; p_id "P14486";
LT883675v1	Cufflinks	exon	594158	594306	.	+	.	gene_id "XLOC_016519"; transcript_id "TCONS_00029072"; exon_number "23"; gene_name "ENSCGRG00001018172.1"; oId "ENSCGRT00001022682.1"; nearest_ref "ENSCGRT00001022682.1"; class_code "="; tss_id "TSS21588"; p_id "P14487";
LT883675v1	Cufflinks	exon	595079	595255	.	+	.	gene_id "XLOC_016519"; transcript_id "TCONS_00029073"; exon_number "23"; gene_name "ENSCGRG00001018172.1"; oId "ENSCGRT00001022683.1"; nearest_ref "ENSCGRT00001022683.1"; class_code "="; tss_id "TSS21588"; p_id "P14486";
LT883675v1	Cufflinks	exon	595079	595255	.	+	.	gene_id "XLOC_016519"; transcript_id "TCONS_00029072"; exon_number "24"; gene_name "ENSCGRG00001018172.1"; oId "ENSCGRT00001022682.1"; nearest_ref "ENSCGRT00001022682.1"; class_code "="; tss_id "TSS21588"; p_id "P14487";
LT883675v1	Cufflinks	exon	600982	601137	.	+	.	gene_id "XLOC_016519"; transcript_id "TCONS_00029073"; exon_number "24"; gene_name "ENSCGRG00001018172.1"; oId "ENSCGRT00001022683.1"; nearest_ref "ENSCGRT00001022683.1"; class_code "="; tss_id "TSS21588"; p_id "P14486";
LT883675v1	Cufflinks	exon	600982	601137	.	+	.	gene_id "XLOC_016519"; transcript_id "TCONS_00029072"; exon_number "25"; gene_name "ENSCGRG00001018172.1"; oId "ENSCGRT00001022682.1"; nearest_ref "ENSCGRT00001022682.1"; class_code "="; tss_id "TSS21588"; p_id "P14487";
LT883675v1	Cufflinks	exon	617742	617937	.	+	.	gene_id "XLOC_016520"; transcript_id "TCONS_00029074"; exon_number "1"; gene_name "ENSCGRG00001020847.1"; oId "ENSCGRT00001026500.1"; nearest_ref "ENSCGRT00001026500.1"; class_code "="; tss_id "TSS21589"; p_id "P14488";
LT883675v1	Cufflinks	exon	618703	618836	.	+	.	gene_id "XLOC_016520"; transcript_id "TCONS_00029074"; exon_number "2"; gene_name "ENSCGRG00001020847.1"; oId "ENSCGRT00001026500.1"; nearest_ref "ENSCGRT00001026500.1"; class_code "="; tss_id "TSS21589"; p_id "P14488";
LT883675v1	Cufflinks	exon	653189	653498	.	+	.	gene_id "XLOC_016521"; transcript_id "TCONS_00029075"; exon_number "1"; gene_name "ENSCGRG00001000334.1"; oId "ENSCGRT00001000435.1"; nearest_ref "ENSCGRT00001000435.1"; class_code "="; tss_id "TSS21590"; p_id "P14489";
LT883675v1	Cufflinks	exon	653397	653498	.	+	.	gene_id "XLOC_016521"; transcript_id "TCONS_00029076"; exon_number "1"; gene_name "ENSCGRG00001000334.1"; oId "ENSCGRT00001000443.1"; nearest_ref "ENSCGRT00001000443.1"; class_code "="; tss_id "TSS21591"; p_id "P14490";
LT883675v1	Cufflinks	exon	663540	663683	.	+	.	gene_id "XLOC_016521"; transcript_id "TCONS_00029075"; exon_number "2"; gene_name "ENSCGRG00001000334.1"; oId "ENSCGRT00001000435.1"; nearest_ref "ENSCGRT00001000435.1"; class_code "="; tss_id "TSS21590"; p_id "P14489";
LT883675v1	Cufflinks	exon	663540	663683	.	+	.	gene_id "XLOC_016521"; transcript_id "TCONS_00029076"; exon_number "2"; gene_name "ENSCGRG00001000334.1"; oId "ENSCGRT00001000443.1"; nearest_ref "ENSCGRT00001000443.1"; class_code "="; tss_id "TSS21591"; p_id "P14490";
LT883675v1	Cufflinks	exon	664177	664255	.	+	.	gene_id "XLOC_016521"; transcript_id "TCONS_00029075"; exon_number "3"; gene_name "ENSCGRG00001000334.1"; oId "ENSCGRT00001000435.1"; nearest_ref "ENSCGRT00001000435.1"; class_code "="; tss_id "TSS21590"; p_id "P14489";
LT883675v1	Cufflinks	exon	664177	664255	.	+	.	gene_id "XLOC_016521"; transcript_id "TCONS_00029076"; exon_number "3"; gene_name "ENSCGRG00001000334.1"; oId "ENSCGRT00001000443.1"; nearest_ref "ENSCGRT00001000443.1"; class_code "="; tss_id "TSS21591"; p_id "P14490";
LT883675v1	Cufflinks	exon	666636	666721	.	+	.	gene_id "XLOC_016521"; transcript_id "TCONS_00029075"; exon_number "4"; gene_name "ENSCGRG00001000334.1"; oId "ENSCGRT00001000435.1"; nearest_ref "ENSCGRT00001000435.1"; class_code "="; tss_id "TSS21590"; p_id "P14489";
LT883675v1	Cufflinks	exon	666636	666721	.	+	.	gene_id "XLOC_016521"; transcript_id "TCONS_00029076"; exon_number "4"; gene_name "ENSCGRG00001000334.1"; oId "ENSCGRT00001000443.1"; nearest_ref "ENSCGRT00001000443.1"; class_code "="; tss_id "TSS21591"; p_id "P14490";
LT883675v1	Cufflinks	exon	667833	667841	.	-	.	gene_id "XLOC_016830"; transcript_id "TCONS_00029626"; exon_number "2"; gene_name "ENSCGRG00001005074.1"; oId "CUFF.13199.1"; nearest_ref "ENSCGRT00001006008.1"; class_code "o"; tss_id "TSS21982";
LT883675v1	Cufflinks	exon	669837	669905	.	+	.	gene_id "XLOC_016521"; transcript_id "TCONS_00029075"; exon_number "5"; gene_name "ENSCGRG00001000334.1"; oId "ENSCGRT00001000435.1"; nearest_ref "ENSCGRT00001000435.1"; class_code "="; tss_id "TSS21590"; p_id "P14489";
LT883675v1	Cufflinks	exon	669837	669905	.	+	.	gene_id "XLOC_016521"; transcript_id "TCONS_00029076"; exon_number "5"; gene_name "ENSCGRG00001000334.1"; oId "ENSCGRT00001000443.1"; nearest_ref "ENSCGRT00001000443.1"; class_code "="; tss_id "TSS21591"; p_id "P14490";
LT883675v1	Cufflinks	exon	680161	680357	.	+	.	gene_id "XLOC_016521"; transcript_id "TCONS_00029075"; exon_number "6"; gene_name "ENSCGRG00001000334.1"; oId "ENSCGRT00001000435.1"; nearest_ref "ENSCGRT00001000435.1"; class_code "="; tss_id "TSS21590"; p_id "P14489";
LT883675v1	Cufflinks	exon	680161	680357	.	+	.	gene_id "XLOC_016521"; transcript_id "TCONS_00029076"; exon_number "6"; gene_name "ENSCGRG00001000334.1"; oId "ENSCGRT00001000443.1"; nearest_ref "ENSCGRT00001000443.1"; class_code "="; tss_id "TSS21591"; p_id "P14490";
LT883675v1	Cufflinks	exon	682412	682518	.	+	.	gene_id "XLOC_016521"; transcript_id "TCONS_00029075"; exon_number "7"; gene_name "ENSCGRG00001000334.1"; oId "ENSCGRT00001000435.1"; nearest_ref "ENSCGRT00001000435.1"; class_code "="; tss_id "TSS21590"; p_id "P14489";
LT883675v1	Cufflinks	exon	682412	682518	.	+	.	gene_id "XLOC_016521"; transcript_id "TCONS_00029076"; exon_number "7"; gene_name "ENSCGRG00001000334.1"; oId "ENSCGRT00001000443.1"; nearest_ref "ENSCGRT00001000443.1"; class_code "="; tss_id "TSS21591"; p_id "P14490";
LT883675v1	Cufflinks	exon	684390	684470	.	+	.	gene_id "XLOC_016521"; transcript_id "TCONS_00029075"; exon_number "8"; gene_name "ENSCGRG00001000334.1"; oId "ENSCGRT00001000435.1"; nearest_ref "ENSCGRT00001000435.1"; class_code "="; tss_id "TSS21590"; p_id "P14489";
LT883675v1	Cufflinks	exon	684390	684470	.	+	.	gene_id "XLOC_016521"; transcript_id "TCONS_00029076"; exon_number "8"; gene_name "ENSCGRG00001000334.1"; oId "ENSCGRT00001000443.1"; nearest_ref "ENSCGRT00001000443.1"; class_code "="; tss_id "TSS21591"; p_id "P14490";
LT883675v1	Cufflinks	exon	685303	685383	.	+	.	gene_id "XLOC_016521"; transcript_id "TCONS_00029075"; exon_number "9"; gene_name "ENSCGRG00001000334.1"; oId "ENSCGRT00001000435.1"; nearest_ref "ENSCGRT00001000435.1"; class_code "="; tss_id "TSS21590"; p_id "P14489";
LT883675v1	Cufflinks	exon	685303	685383	.	+	.	gene_id "XLOC_016521"; transcript_id "TCONS_00029076"; exon_number "9"; gene_name "ENSCGRG00001000334.1"; oId "ENSCGRT00001000443.1"; nearest_ref "ENSCGRT00001000443.1"; class_code "="; tss_id "TSS21591"; p_id "P14490";
LT883675v1	Cufflinks	exon	687843	688045	.	+	.	gene_id "XLOC_016521"; transcript_id "TCONS_00029075"; exon_number "10"; gene_name "ENSCGRG00001000334.1"; oId "ENSCGRT00001000435.1"; nearest_ref "ENSCGRT00001000435.1"; class_code "="; tss_id "TSS21590"; p_id "P14489";
LT883675v1	Cufflinks	exon	687843	688045	.	+	.	gene_id "XLOC_016521"; transcript_id "TCONS_00029076"; exon_number "10"; gene_name "ENSCGRG00001000334.1"; oId "ENSCGRT00001000443.1"; nearest_ref "ENSCGRT00001000443.1"; class_code "="; tss_id "TSS21591"; p_id "P14490";
LT883675v1	Cufflinks	exon	688292	688366	.	+	.	gene_id "XLOC_016521"; transcript_id "TCONS_00029075"; exon_number "11"; gene_name "ENSCGRG00001000334.1"; oId "ENSCGRT00001000435.1"; nearest_ref "ENSCGRT00001000435.1"; class_code "="; tss_id "TSS21590"; p_id "P14489";
LT883675v1	Cufflinks	exon	688292	688377	.	+	.	gene_id "XLOC_016521"; transcript_id "TCONS_00029076"; exon_number "11"; gene_name "ENSCGRG00001000334.1"; oId "ENSCGRT00001000443.1"; nearest_ref "ENSCGRT00001000443.1"; class_code "="; tss_id "TSS21591"; p_id "P14490";
LT883675v1	Cufflinks	exon	688398	688482	.	+	.	gene_id "XLOC_016521"; transcript_id "TCONS_00029076"; exon_number "12"; gene_name "ENSCGRG00001000334.1"; oId "ENSCGRT00001000443.1"; nearest_ref "ENSCGRT00001000443.1"; class_code "="; tss_id "TSS21591"; p_id "P14490";
LT883675v1	Cufflinks	exon	689566	692212	.	+	.	gene_id "XLOC_016521"; transcript_id "TCONS_00029075"; exon_number "12"; gene_name "ENSCGRG00001000334.1"; oId "ENSCGRT00001000435.1"; nearest_ref "ENSCGRT00001000435.1"; class_code "="; tss_id "TSS21590"; p_id "P14489";
LT883675v1	Cufflinks	exon	689732	691624	.	-	.	gene_id "XLOC_016831"; transcript_id "TCONS_00029629"; exon_number "1"; gene_name "ENSCGRG00001014574.1"; oId "CUFF.13200.2"; nearest_ref "ENSCGRT00001017681.1"; class_code "j"; tss_id "TSS21984";
LT883675v1	Cufflinks	exon	689732	691624	.	-	.	gene_id "XLOC_016831"; transcript_id "TCONS_00029630"; exon_number "1"; gene_name "ENSCGRG00001014574.1"; oId "CUFF.13200.3"; nearest_ref "ENSCGRT00001017681.1"; class_code "j"; tss_id "TSS21984";
LT883675v1	Cufflinks	exon	689732	691624	.	-	.	gene_id "XLOC_016831"; transcript_id "TCONS_00029631"; exon_number "1"; gene_name "ENSCGRG00001014574.1"; oId "CUFF.13200.1"; nearest_ref "ENSCGRT00001017681.1"; class_code "="; tss_id "TSS21984"; p_id "P14786";
LT883675v1	Cufflinks	exon	691559	691624	.	-	.	gene_id "XLOC_016831"; transcript_id "TCONS_00029632"; exon_number "1"; gene_name "ENSCGRG00001014574.1"; oId "ENSCGRT00001017681.1"; nearest_ref "ENSCGRT00001017681.1"; class_code "="; tss_id "TSS21985"; p_id "P14786";
LT883675v1	Cufflinks	exon	692029	692118	.	-	.	gene_id "XLOC_016831"; transcript_id "TCONS_00029629"; exon_number "2"; gene_name "ENSCGRG00001014574.1"; oId "CUFF.13200.2"; nearest_ref "ENSCGRT00001017681.1"; class_code "j"; tss_id "TSS21984";
LT883675v1	Cufflinks	exon	692029	692166	.	-	.	gene_id "XLOC_016831"; transcript_id "TCONS_00029630"; exon_number "2"; gene_name "ENSCGRG00001014574.1"; oId "CUFF.13200.3"; nearest_ref "ENSCGRT00001017681.1"; class_code "j"; tss_id "TSS21984";
LT883675v1	Cufflinks	exon	692029	692166	.	-	.	gene_id "XLOC_016831"; transcript_id "TCONS_00029631"; exon_number "2"; gene_name "ENSCGRG00001014574.1"; oId "CUFF.13200.1"; nearest_ref "ENSCGRT00001017681.1"; class_code "="; tss_id "TSS21984"; p_id "P14786";
LT883675v1	Cufflinks	exon	692029	692166	.	-	.	gene_id "XLOC_016831"; transcript_id "TCONS_00029632"; exon_number "2"; gene_name "ENSCGRG00001014574.1"; oId "ENSCGRT00001017681.1"; nearest_ref "ENSCGRT00001017681.1"; class_code "="; tss_id "TSS21985"; p_id "P14786";
LT883675v1	Cufflinks	exon	693165	693243	.	-	.	gene_id "XLOC_016831"; transcript_id "TCONS_00029630"; exon_number "3"; gene_name "ENSCGRG00001014574.1"; oId "CUFF.13200.3"; nearest_ref "ENSCGRT00001017681.1"; class_code "j"; tss_id "TSS21984";
LT883675v1	Cufflinks	exon	693165	693243	.	-	.	gene_id "XLOC_016831"; transcript_id "TCONS_00029631"; exon_number "3"; gene_name "ENSCGRG00001014574.1"; oId "CUFF.13200.1"; nearest_ref "ENSCGRT00001017681.1"; class_code "="; tss_id "TSS21984"; p_id "P14786";
LT883675v1	Cufflinks	exon	693165	693243	.	-	.	gene_id "XLOC_016831"; transcript_id "TCONS_00029632"; exon_number "3"; gene_name "ENSCGRG00001014574.1"; oId "ENSCGRT00001017681.1"; nearest_ref "ENSCGRT00001017681.1"; class_code "="; tss_id "TSS21985"; p_id "P14786";
LT883675v1	Cufflinks	exon	693315	693442	.	-	.	gene_id "XLOC_016832"; transcript_id "TCONS_00029633"; exon_number "1"; gene_name "ENSCGRG00001005719.1"; oId "ENSCGRT00001006734.1"; nearest_ref "ENSCGRT00001006734.1"; class_code "="; tss_id "TSS21986";
LT883675v1	Cufflinks	exon	693643	693698	.	-	.	gene_id "XLOC_016831"; transcript_id "TCONS_00029630"; exon_number "4"; gene_name "ENSCGRG00001014574.1"; oId "CUFF.13200.3"; nearest_ref "ENSCGRT00001017681.1"; class_code "j"; tss_id "TSS21984";
LT883675v1	Cufflinks	exon	693643	693746	.	-	.	gene_id "XLOC_016831"; transcript_id "TCONS_00029631"; exon_number "4"; gene_name "ENSCGRG00001014574.1"; oId "CUFF.13200.1"; nearest_ref "ENSCGRT00001017681.1"; class_code "="; tss_id "TSS21984"; p_id "P14786";
LT883675v1	Cufflinks	exon	693643	693746	.	-	.	gene_id "XLOC_016831"; transcript_id "TCONS_00029632"; exon_number "4"; gene_name "ENSCGRG00001014574.1"; oId "ENSCGRT00001017681.1"; nearest_ref "ENSCGRT00001017681.1"; class_code "="; tss_id "TSS21985"; p_id "P14786";
LT883675v1	Cufflinks	exon	694208	694326	.	-	.	gene_id "XLOC_016831"; transcript_id "TCONS_00029631"; exon_number "5"; gene_name "ENSCGRG00001014574.1"; oId "CUFF.13200.1"; nearest_ref "ENSCGRT00001017681.1"; class_code "="; tss_id "TSS21984"; p_id "P14786";
LT883675v1	Cufflinks	exon	694208	694326	.	-	.	gene_id "XLOC_016831"; transcript_id "TCONS_00029632"; exon_number "5"; gene_name "ENSCGRG00001014574.1"; oId "ENSCGRT00001017681.1"; nearest_ref "ENSCGRT00001017681.1"; class_code "="; tss_id "TSS21985"; p_id "P14786";
LT883675v1	Cufflinks	exon	695280	695400	.	-	.	gene_id "XLOC_016831"; transcript_id "TCONS_00029631"; exon_number "6"; gene_name "ENSCGRG00001014574.1"; oId "CUFF.13200.1"; nearest_ref "ENSCGRT00001017681.1"; class_code "="; tss_id "TSS21984"; p_id "P14786";
LT883675v1	Cufflinks	exon	695280	695400	.	-	.	gene_id "XLOC_016831"; transcript_id "TCONS_00029632"; exon_number "6"; gene_name "ENSCGRG00001014574.1"; oId "ENSCGRT00001017681.1"; nearest_ref "ENSCGRT00001017681.1"; class_code "="; tss_id "TSS21985"; p_id "P14786";
LT883675v1	Cufflinks	exon	698590	698733	.	-	.	gene_id "XLOC_016831"; transcript_id "TCONS_00029631"; exon_number "7"; gene_name "ENSCGRG00001014574.1"; oId "CUFF.13200.1"; nearest_ref "ENSCGRT00001017681.1"; class_code "="; tss_id "TSS21984"; p_id "P14786";
LT883675v1	Cufflinks	exon	698590	698733	.	-	.	gene_id "XLOC_016831"; transcript_id "TCONS_00029632"; exon_number "7"; gene_name "ENSCGRG00001014574.1"; oId "ENSCGRT00001017681.1"; nearest_ref "ENSCGRT00001017681.1"; class_code "="; tss_id "TSS21985"; p_id "P14786";
LT883675v1	Cufflinks	exon	698998	699128	.	-	.	gene_id "XLOC_016833"; transcript_id "TCONS_00029634"; exon_number "1"; gene_name "ENSCGRG00001001518.1"; oId "ENSCGRT00001001916.1"; nearest_ref "ENSCGRT00001001916.1"; class_code "="; tss_id "TSS21987";
LT883675v1	Cufflinks	exon	699223	699353	.	-	.	gene_id "XLOC_016831"; transcript_id "TCONS_00029631"; exon_number "8"; gene_name "ENSCGRG00001014574.1"; oId "CUFF.13200.1"; nearest_ref "ENSCGRT00001017681.1"; class_code "="; tss_id "TSS21984"; p_id "P14786";
LT883675v1	Cufflinks	exon	699223	699353	.	-	.	gene_id "XLOC_016831"; transcript_id "TCONS_00029632"; exon_number "8"; gene_name "ENSCGRG00001014574.1"; oId "ENSCGRT00001017681.1"; nearest_ref "ENSCGRT00001017681.1"; class_code "="; tss_id "TSS21985"; p_id "P14786";
LT883675v1	Cufflinks	exon	699718	699844	.	-	.	gene_id "XLOC_016831"; transcript_id "TCONS_00029631"; exon_number "9"; gene_name "ENSCGRG00001014574.1"; oId "CUFF.13200.1"; nearest_ref "ENSCGRT00001017681.1"; class_code "="; tss_id "TSS21984"; p_id "P14786";
LT883675v1	Cufflinks	exon	699718	699844	.	-	.	gene_id "XLOC_016831"; transcript_id "TCONS_00029632"; exon_number "9"; gene_name "ENSCGRG00001014574.1"; oId "ENSCGRT00001017681.1"; nearest_ref "ENSCGRT00001017681.1"; class_code "="; tss_id "TSS21985"; p_id "P14786";
LT883675v1	Cufflinks	exon	700219	700283	.	-	.	gene_id "XLOC_016831"; transcript_id "TCONS_00029631"; exon_number "10"; gene_name "ENSCGRG00001014574.1"; oId "CUFF.13200.1"; nearest_ref "ENSCGRT00001017681.1"; class_code "="; tss_id "TSS21984"; p_id "P14786";
LT883675v1	Cufflinks	exon	700219	700283	.	-	.	gene_id "XLOC_016831"; transcript_id "TCONS_00029632"; exon_number "10"; gene_name "ENSCGRG00001014574.1"; oId "ENSCGRT00001017681.1"; nearest_ref "ENSCGRT00001017681.1"; class_code "="; tss_id "TSS21985"; p_id "P14786";
LT883675v1	Cufflinks	exon	701297	701481	.	-	.	gene_id "XLOC_016831"; transcript_id "TCONS_00029631"; exon_number "11"; gene_name "ENSCGRG00001014574.1"; oId "CUFF.13200.1"; nearest_ref "ENSCGRT00001017681.1"; class_code "="; tss_id "TSS21984"; p_id "P14786";
LT883675v1	Cufflinks	exon	701297	701481	.	-	.	gene_id "XLOC_016831"; transcript_id "TCONS_00029632"; exon_number "11"; gene_name "ENSCGRG00001014574.1"; oId "ENSCGRT00001017681.1"; nearest_ref "ENSCGRT00001017681.1"; class_code "="; tss_id "TSS21985"; p_id "P14786";
LT883675v1	Cufflinks	exon	701676	701767	.	-	.	gene_id "XLOC_016831"; transcript_id "TCONS_00029631"; exon_number "12"; gene_name "ENSCGRG00001014574.1"; oId "CUFF.13200.1"; nearest_ref "ENSCGRT00001017681.1"; class_code "="; tss_id "TSS21984"; p_id "P14786";
LT883675v1	Cufflinks	exon	701676	701767	.	-	.	gene_id "XLOC_016831"; transcript_id "TCONS_00029632"; exon_number "12"; gene_name "ENSCGRG00001014574.1"; oId "ENSCGRT00001017681.1"; nearest_ref "ENSCGRT00001017681.1"; class_code "="; tss_id "TSS21985"; p_id "P14786";
LT883675v1	Cufflinks	exon	703284	703370	.	-	.	gene_id "XLOC_016831"; transcript_id "TCONS_00029631"; exon_number "13"; gene_name "ENSCGRG00001014574.1"; oId "CUFF.13200.1"; nearest_ref "ENSCGRT00001017681.1"; class_code "="; tss_id "TSS21984"; p_id "P14786";
LT883675v1	Cufflinks	exon	703284	703370	.	-	.	gene_id "XLOC_016831"; transcript_id "TCONS_00029632"; exon_number "13"; gene_name "ENSCGRG00001014574.1"; oId "ENSCGRT00001017681.1"; nearest_ref "ENSCGRT00001017681.1"; class_code "="; tss_id "TSS21985"; p_id "P14786";
LT883675v1	Cufflinks	exon	703814	703881	.	-	.	gene_id "XLOC_016831"; transcript_id "TCONS_00029631"; exon_number "14"; gene_name "ENSCGRG00001014574.1"; oId "CUFF.13200.1"; nearest_ref "ENSCGRT00001017681.1"; class_code "="; tss_id "TSS21984"; p_id "P14786";
LT883675v1	Cufflinks	exon	703814	703881	.	-	.	gene_id "XLOC_016831"; transcript_id "TCONS_00029632"; exon_number "14"; gene_name "ENSCGRG00001014574.1"; oId "ENSCGRT00001017681.1"; nearest_ref "ENSCGRT00001017681.1"; class_code "="; tss_id "TSS21985"; p_id "P14786";
LT883675v1	Cufflinks	exon	703859	703881	.	-	.	gene_id "XLOC_016831"; transcript_id "TCONS_00029630"; exon_number "5"; gene_name "ENSCGRG00001014574.1"; oId "CUFF.13200.3"; nearest_ref "ENSCGRT00001017681.1"; class_code "j"; tss_id "TSS21984";
LT883675v1	Cufflinks	exon	703873	703881	.	-	.	gene_id "XLOC_016831"; transcript_id "TCONS_00029629"; exon_number "3"; gene_name "ENSCGRG00001014574.1"; oId "CUFF.13200.2"; nearest_ref "ENSCGRT00001017681.1"; class_code "j"; tss_id "TSS21984";
LT883675v1	Cufflinks	exon	704582	704622	.	-	.	gene_id "XLOC_016831"; transcript_id "TCONS_00029629"; exon_number "4"; gene_name "ENSCGRG00001014574.1"; oId "CUFF.13200.2"; nearest_ref "ENSCGRT00001017681.1"; class_code "j"; tss_id "TSS21984";
LT883675v1	Cufflinks	exon	704582	704703	.	-	.	gene_id "XLOC_016831"; transcript_id "TCONS_00029630"; exon_number "6"; gene_name "ENSCGRG00001014574.1"; oId "CUFF.13200.3"; nearest_ref "ENSCGRT00001017681.1"; class_code "j"; tss_id "TSS21984";
LT883675v1	Cufflinks	exon	704582	704760	.	-	.	gene_id "XLOC_016831"; transcript_id "TCONS_00029631"; exon_number "15"; gene_name "ENSCGRG00001014574.1"; oId "CUFF.13200.1"; nearest_ref "ENSCGRT00001017681.1"; class_code "="; tss_id "TSS21984"; p_id "P14786";
LT883675v1	Cufflinks	exon	704582	704597	.	-	.	gene_id "XLOC_016831"; transcript_id "TCONS_00029632"; exon_number "15"; gene_name "ENSCGRG00001014574.1"; oId "ENSCGRT00001017681.1"; nearest_ref "ENSCGRT00001017681.1"; class_code "="; tss_id "TSS21985"; p_id "P14786";
LT883675v1	Cufflinks	exon	721453	721593	.	+	.	gene_id "XLOC_016522"; transcript_id "TCONS_00029077"; exon_number "1"; gene_name "ENSCGRG00001024780.1"; oId "ENSCGRT00001032160.1"; nearest_ref "ENSCGRT00001032160.1"; class_code "="; tss_id "TSS21592"; p_id "P14492";
LT883675v1	Cufflinks	exon	721453	721593	.	+	.	gene_id "XLOC_016522"; transcript_id "TCONS_00029080"; exon_number "1"; gene_name "ENSCGRG00001024780.1"; oId "CUFF.13179.4"; nearest_ref "ENSCGRT00001032160.1"; class_code "j"; tss_id "TSS21592";
LT883675v1	Cufflinks	exon	721453	721593	.	+	.	gene_id "XLOC_016522"; transcript_id "TCONS_00029079"; exon_number "1"; gene_name "ENSCGRG00001024780.1"; oId "CUFF.13179.3"; nearest_ref "ENSCGRT00001032160.1"; class_code "j"; tss_id "TSS21592";
LT883675v1	Cufflinks	exon	721453	721593	.	+	.	gene_id "XLOC_016522"; transcript_id "TCONS_00029078"; exon_number "1"; gene_name "ENSCGRG00001024780.1"; oId "CUFF.13179.2"; nearest_ref "ENSCGRT00001032160.1"; class_code "j"; tss_id "TSS21592";
LT883675v1	Cufflinks	exon	721522	721593	.	+	.	gene_id "XLOC_016522"; transcript_id "TCONS_00029081"; exon_number "1"; gene_name "ENSCGRG00001024780.1"; oId "ENSCGRT00001032164.1"; contained_in "TCONS_00029079"; nearest_ref "ENSCGRT00001032164.1"; class_code "="; tss_id "TSS21592"; p_id "P14491";
LT883675v1	Cufflinks	exon	790435	790738	.	+	.	gene_id "XLOC_016522"; transcript_id "TCONS_00029077"; exon_number "2"; gene_name "ENSCGRG00001024780.1"; oId "ENSCGRT00001032160.1"; nearest_ref "ENSCGRT00001032160.1"; class_code "="; tss_id "TSS21592"; p_id "P14492";
LT883675v1	Cufflinks	exon	790435	790738	.	+	.	gene_id "XLOC_016522"; transcript_id "TCONS_00029080"; exon_number "2"; gene_name "ENSCGRG00001024780.1"; oId "CUFF.13179.4"; nearest_ref "ENSCGRT00001032160.1"; class_code "j"; tss_id "TSS21592";
LT883675v1	Cufflinks	exon	790435	790738	.	+	.	gene_id "XLOC_016522"; transcript_id "TCONS_00029079"; exon_number "2"; gene_name "ENSCGRG00001024780.1"; oId "CUFF.13179.3"; nearest_ref "ENSCGRT00001032160.1"; class_code "j"; tss_id "TSS21592";
LT883675v1	Cufflinks	exon	790435	790738	.	+	.	gene_id "XLOC_016522"; transcript_id "TCONS_00029078"; exon_number "2"; gene_name "ENSCGRG00001024780.1"; oId "CUFF.13179.2"; nearest_ref "ENSCGRT00001032160.1"; class_code "j"; tss_id "TSS21592";
LT883675v1	Cufflinks	exon	790435	790738	.	+	.	gene_id "XLOC_016522"; transcript_id "TCONS_00029081"; exon_number "2"; gene_name "ENSCGRG00001024780.1"; oId "ENSCGRT00001032164.1"; contained_in "TCONS_00029079"; nearest_ref "ENSCGRT00001032164.1"; class_code "="; tss_id "TSS21592"; p_id "P14491";
LT883675v1	Cufflinks	exon	798207	798426	.	+	.	gene_id "XLOC_016522"; transcript_id "TCONS_00029077"; exon_number "3"; gene_name "ENSCGRG00001024780.1"; oId "ENSCGRT00001032160.1"; nearest_ref "ENSCGRT00001032160.1"; class_code "="; tss_id "TSS21592"; p_id "P14492";
LT883675v1	Cufflinks	exon	798207	798426	.	+	.	gene_id "XLOC_016522"; transcript_id "TCONS_00029078"; exon_number "3"; gene_name "ENSCGRG00001024780.1"; oId "CUFF.13179.2"; nearest_ref "ENSCGRT00001032160.1"; class_code "j"; tss_id "TSS21592";
LT883675v1	Cufflinks	exon	798210	798426	.	+	.	gene_id "XLOC_016522"; transcript_id "TCONS_00029080"; exon_number "3"; gene_name "ENSCGRG00001024780.1"; oId "CUFF.13179.4"; nearest_ref "ENSCGRT00001032160.1"; class_code "j"; tss_id "TSS21592";
LT883675v1	Cufflinks	exon	798210	798426	.	+	.	gene_id "XLOC_016522"; transcript_id "TCONS_00029079"; exon_number "3"; gene_name "ENSCGRG00001024780.1"; oId "CUFF.13179.3"; nearest_ref "ENSCGRT00001032160.1"; class_code "j"; tss_id "TSS21592";
LT883675v1	Cufflinks	exon	798210	798426	.	+	.	gene_id "XLOC_016522"; transcript_id "TCONS_00029081"; exon_number "3"; gene_name "ENSCGRG00001024780.1"; oId "ENSCGRT00001032164.1"; contained_in "TCONS_00029079"; nearest_ref "ENSCGRT00001032164.1"; class_code "="; tss_id "TSS21592"; p_id "P14491";
LT883675v1	Cufflinks	exon	798902	799383	.	+	.	gene_id "XLOC_016522"; transcript_id "TCONS_00029077"; exon_number "4"; gene_name "ENSCGRG00001024780.1"; oId "ENSCGRT00001032160.1"; nearest_ref "ENSCGRT00001032160.1"; class_code "="; tss_id "TSS21592"; p_id "P14492";
LT883675v1	Cufflinks	exon	798902	799383	.	+	.	gene_id "XLOC_016522"; transcript_id "TCONS_00029080"; exon_number "4"; gene_name "ENSCGRG00001024780.1"; oId "CUFF.13179.4"; nearest_ref "ENSCGRT00001032160.1"; class_code "j"; tss_id "TSS21592";
LT883675v1	Cufflinks	exon	798902	799383	.	+	.	gene_id "XLOC_016522"; transcript_id "TCONS_00029079"; exon_number "4"; gene_name "ENSCGRG00001024780.1"; oId "CUFF.13179.3"; nearest_ref "ENSCGRT00001032160.1"; class_code "j"; tss_id "TSS21592";
LT883675v1	Cufflinks	exon	798902	799383	.	+	.	gene_id "XLOC_016522"; transcript_id "TCONS_00029078"; exon_number "4"; gene_name "ENSCGRG00001024780.1"; oId "CUFF.13179.2"; nearest_ref "ENSCGRT00001032160.1"; class_code "j"; tss_id "TSS21592";
LT883675v1	Cufflinks	exon	798902	799383	.	+	.	gene_id "XLOC_016522"; transcript_id "TCONS_00029081"; exon_number "4"; gene_name "ENSCGRG00001024780.1"; oId "ENSCGRT00001032164.1"; contained_in "TCONS_00029079"; nearest_ref "ENSCGRT00001032164.1"; class_code "="; tss_id "TSS21592"; p_id "P14491";
LT883675v1	Cufflinks	exon	808351	808406	.	+	.	gene_id "XLOC_016522"; transcript_id "TCONS_00029077"; exon_number "5"; gene_name "ENSCGRG00001024780.1"; oId "ENSCGRT00001032160.1"; nearest_ref "ENSCGRT00001032160.1"; class_code "="; tss_id "TSS21592"; p_id "P14492";
LT883675v1	Cufflinks	exon	808351	808406	.	+	.	gene_id "XLOC_016522"; transcript_id "TCONS_00029080"; exon_number "5"; gene_name "ENSCGRG00001024780.1"; oId "CUFF.13179.4"; nearest_ref "ENSCGRT00001032160.1"; class_code "j"; tss_id "TSS21592";
LT883675v1	Cufflinks	exon	808351	808406	.	+	.	gene_id "XLOC_016522"; transcript_id "TCONS_00029079"; exon_number "5"; gene_name "ENSCGRG00001024780.1"; oId "CUFF.13179.3"; nearest_ref "ENSCGRT00001032160.1"; class_code "j"; tss_id "TSS21592";
LT883675v1	Cufflinks	exon	808351	808406	.	+	.	gene_id "XLOC_016522"; transcript_id "TCONS_00029078"; exon_number "5"; gene_name "ENSCGRG00001024780.1"; oId "CUFF.13179.2"; nearest_ref "ENSCGRT00001032160.1"; class_code "j"; tss_id "TSS21592";
LT883675v1	Cufflinks	exon	808351	808406	.	+	.	gene_id "XLOC_016522"; transcript_id "TCONS_00029081"; exon_number "5"; gene_name "ENSCGRG00001024780.1"; oId "ENSCGRT00001032164.1"; contained_in "TCONS_00029079"; nearest_ref "ENSCGRT00001032164.1"; class_code "="; tss_id "TSS21592"; p_id "P14491";
LT883675v1	Cufflinks	exon	809073	809280	.	+	.	gene_id "XLOC_016522"; transcript_id "TCONS_00029077"; exon_number "6"; gene_name "ENSCGRG00001024780.1"; oId "ENSCGRT00001032160.1"; nearest_ref "ENSCGRT00001032160.1"; class_code "="; tss_id "TSS21592"; p_id "P14492";
LT883675v1	Cufflinks	exon	809073	809280	.	+	.	gene_id "XLOC_016522"; transcript_id "TCONS_00029080"; exon_number "6"; gene_name "ENSCGRG00001024780.1"; oId "CUFF.13179.4"; nearest_ref "ENSCGRT00001032160.1"; class_code "j"; tss_id "TSS21592";
LT883675v1	Cufflinks	exon	809073	809280	.	+	.	gene_id "XLOC_016522"; transcript_id "TCONS_00029079"; exon_number "6"; gene_name "ENSCGRG00001024780.1"; oId "CUFF.13179.3"; nearest_ref "ENSCGRT00001032160.1"; class_code "j"; tss_id "TSS21592";
LT883675v1	Cufflinks	exon	809073	809280	.	+	.	gene_id "XLOC_016522"; transcript_id "TCONS_00029078"; exon_number "6"; gene_name "ENSCGRG00001024780.1"; oId "CUFF.13179.2"; nearest_ref "ENSCGRT00001032160.1"; class_code "j"; tss_id "TSS21592";
LT883675v1	Cufflinks	exon	809073	809280	.	+	.	gene_id "XLOC_016522"; transcript_id "TCONS_00029081"; exon_number "6"; gene_name "ENSCGRG00001024780.1"; oId "ENSCGRT00001032164.1"; contained_in "TCONS_00029079"; nearest_ref "ENSCGRT00001032164.1"; class_code "="; tss_id "TSS21592"; p_id "P14491";
LT883675v1	Cufflinks	exon	812285	812366	.	+	.	gene_id "XLOC_016522"; transcript_id "TCONS_00029077"; exon_number "7"; gene_name "ENSCGRG00001024780.1"; oId "ENSCGRT00001032160.1"; nearest_ref "ENSCGRT00001032160.1"; class_code "="; tss_id "TSS21592"; p_id "P14492";
LT883675v1	Cufflinks	exon	812285	812366	.	+	.	gene_id "XLOC_016522"; transcript_id "TCONS_00029080"; exon_number "7"; gene_name "ENSCGRG00001024780.1"; oId "CUFF.13179.4"; nearest_ref "ENSCGRT00001032160.1"; class_code "j"; tss_id "TSS21592";
LT883675v1	Cufflinks	exon	812285	812366	.	+	.	gene_id "XLOC_016522"; transcript_id "TCONS_00029079"; exon_number "7"; gene_name "ENSCGRG00001024780.1"; oId "CUFF.13179.3"; nearest_ref "ENSCGRT00001032160.1"; class_code "j"; tss_id "TSS21592";
LT883675v1	Cufflinks	exon	812285	812366	.	+	.	gene_id "XLOC_016522"; transcript_id "TCONS_00029078"; exon_number "7"; gene_name "ENSCGRG00001024780.1"; oId "CUFF.13179.2"; nearest_ref "ENSCGRT00001032160.1"; class_code "j"; tss_id "TSS21592";
LT883675v1	Cufflinks	exon	812285	812366	.	+	.	gene_id "XLOC_016522"; transcript_id "TCONS_00029081"; exon_number "7"; gene_name "ENSCGRG00001024780.1"; oId "ENSCGRT00001032164.1"; contained_in "TCONS_00029079"; nearest_ref "ENSCGRT00001032164.1"; class_code "="; tss_id "TSS21592"; p_id "P14491";
LT883675v1	Cufflinks	exon	814340	814436	.	+	.	gene_id "XLOC_016522"; transcript_id "TCONS_00029077"; exon_number "8"; gene_name "ENSCGRG00001024780.1"; oId "ENSCGRT00001032160.1"; nearest_ref "ENSCGRT00001032160.1"; class_code "="; tss_id "TSS21592"; p_id "P14492";
LT883675v1	Cufflinks	exon	814340	814436	.	+	.	gene_id "XLOC_016522"; transcript_id "TCONS_00029080"; exon_number "8"; gene_name "ENSCGRG00001024780.1"; oId "CUFF.13179.4"; nearest_ref "ENSCGRT00001032160.1"; class_code "j"; tss_id "TSS21592";
LT883675v1	Cufflinks	exon	814340	814436	.	+	.	gene_id "XLOC_016522"; transcript_id "TCONS_00029079"; exon_number "8"; gene_name "ENSCGRG00001024780.1"; oId "CUFF.13179.3"; nearest_ref "ENSCGRT00001032160.1"; class_code "j"; tss_id "TSS21592";
LT883675v1	Cufflinks	exon	814340	814436	.	+	.	gene_id "XLOC_016522"; transcript_id "TCONS_00029078"; exon_number "8"; gene_name "ENSCGRG00001024780.1"; oId "CUFF.13179.2"; nearest_ref "ENSCGRT00001032160.1"; class_code "j"; tss_id "TSS21592";
LT883675v1	Cufflinks	exon	814340	814436	.	+	.	gene_id "XLOC_016522"; transcript_id "TCONS_00029081"; exon_number "8"; gene_name "ENSCGRG00001024780.1"; oId "ENSCGRT00001032164.1"; contained_in "TCONS_00029079"; nearest_ref "ENSCGRT00001032164.1"; class_code "="; tss_id "TSS21592"; p_id "P14491";
LT883675v1	Cufflinks	exon	849064	849180	.	+	.	gene_id "XLOC_016522"; transcript_id "TCONS_00029077"; exon_number "9"; gene_name "ENSCGRG00001024780.1"; oId "ENSCGRT00001032160.1"; nearest_ref "ENSCGRT00001032160.1"; class_code "="; tss_id "TSS21592"; p_id "P14492";
LT883675v1	Cufflinks	exon	849064	849180	.	+	.	gene_id "XLOC_016522"; transcript_id "TCONS_00029080"; exon_number "9"; gene_name "ENSCGRG00001024780.1"; oId "CUFF.13179.4"; nearest_ref "ENSCGRT00001032160.1"; class_code "j"; tss_id "TSS21592";
LT883675v1	Cufflinks	exon	850285	850401	.	+	.	gene_id "XLOC_016522"; transcript_id "TCONS_00029077"; exon_number "10"; gene_name "ENSCGRG00001024780.1"; oId "ENSCGRT00001032160.1"; nearest_ref "ENSCGRT00001032160.1"; class_code "="; tss_id "TSS21592"; p_id "P14492";
LT883675v1	Cufflinks	exon	850285	850401	.	+	.	gene_id "XLOC_016522"; transcript_id "TCONS_00029080"; exon_number "10"; gene_name "ENSCGRG00001024780.1"; oId "CUFF.13179.4"; nearest_ref "ENSCGRT00001032160.1"; class_code "j"; tss_id "TSS21592";
LT883675v1	Cufflinks	exon	850285	850401	.	+	.	gene_id "XLOC_016522"; transcript_id "TCONS_00029079"; exon_number "9"; gene_name "ENSCGRG00001024780.1"; oId "CUFF.13179.3"; nearest_ref "ENSCGRT00001032160.1"; class_code "j"; tss_id "TSS21592";
LT883675v1	Cufflinks	exon	850285	850394	.	+	.	gene_id "XLOC_016522"; transcript_id "TCONS_00029078"; exon_number "9"; gene_name "ENSCGRG00001024780.1"; oId "CUFF.13179.2"; nearest_ref "ENSCGRT00001032160.1"; class_code "j"; tss_id "TSS21592";
LT883675v1	Cufflinks	exon	850285	850398	.	+	.	gene_id "XLOC_016522"; transcript_id "TCONS_00029081"; exon_number "9"; gene_name "ENSCGRG00001024780.1"; oId "ENSCGRT00001032164.1"; contained_in "TCONS_00029079"; nearest_ref "ENSCGRT00001032164.1"; class_code "="; tss_id "TSS21592"; p_id "P14491";
LT883675v1	Cufflinks	exon	852559	852888	.	+	.	gene_id "XLOC_016522"; transcript_id "TCONS_00029078"; exon_number "10"; gene_name "ENSCGRG00001024780.1"; oId "CUFF.13179.2"; nearest_ref "ENSCGRT00001032160.1"; class_code "j"; tss_id "TSS21592";
LT883675v1	Cufflinks	exon	852564	852883	.	+	.	gene_id "XLOC_016522"; transcript_id "TCONS_00029077"; exon_number "11"; gene_name "ENSCGRG00001024780.1"; oId "ENSCGRT00001032160.1"; nearest_ref "ENSCGRT00001032160.1"; class_code "="; tss_id "TSS21592"; p_id "P14492";
LT883675v1	Cufflinks	exon	852564	852888	.	+	.	gene_id "XLOC_016522"; transcript_id "TCONS_00029080"; exon_number "11"; gene_name "ENSCGRG00001024780.1"; oId "CUFF.13179.4"; nearest_ref "ENSCGRT00001032160.1"; class_code "j"; tss_id "TSS21592";
LT883675v1	Cufflinks	exon	852564	852888	.	+	.	gene_id "XLOC_016522"; transcript_id "TCONS_00029079"; exon_number "10"; gene_name "ENSCGRG00001024780.1"; oId "CUFF.13179.3"; nearest_ref "ENSCGRT00001032160.1"; class_code "j"; tss_id "TSS21592";
LT883675v1	Cufflinks	exon	862739	862751	.	+	.	gene_id "XLOC_016523"; transcript_id "TCONS_00029082"; exon_number "1"; gene_name "ENSCGRG00001009805.1"; oId "CUFF.14257.1"; nearest_ref "ENSCGRT00001011414.1"; class_code "o"; tss_id "TSS21593";
LT883675v1	Cufflinks	exon	930484	930628	.	-	.	gene_id "XLOC_016834"; transcript_id "TCONS_00029635"; exon_number "1"; gene_name "ENSCGRG00001000852.1"; oId "ENSCGRT00001001132.1"; nearest_ref "ENSCGRT00001001132.1"; class_code "="; tss_id "TSS21988"; p_id "P14787";
LT883675v1	Cufflinks	exon	930794	930922	.	-	.	gene_id "XLOC_016834"; transcript_id "TCONS_00029635"; exon_number "2"; gene_name "ENSCGRG00001000852.1"; oId "ENSCGRT00001001132.1"; nearest_ref "ENSCGRT00001001132.1"; class_code "="; tss_id "TSS21988"; p_id "P14787";
LT883675v1	Cufflinks	exon	931247	931605	.	-	.	gene_id "XLOC_016834"; transcript_id "TCONS_00029635"; exon_number "3"; gene_name "ENSCGRG00001000852.1"; oId "ENSCGRT00001001132.1"; nearest_ref "ENSCGRT00001001132.1"; class_code "="; tss_id "TSS21988"; p_id "P14787";
LT883675v1	Cufflinks	exon	944789	944790	.	+	.	gene_id "XLOC_016524"; transcript_id "TCONS_00029083"; exon_number "1"; gene_name "ENSCGRG00001018213.1"; oId "ENSCGRT00001022726.1"; nearest_ref "ENSCGRT00001022726.1"; class_code "="; tss_id "TSS21595"; p_id "P14496";
LT883675v1	Cufflinks	exon	944789	944790	.	+	.	gene_id "XLOC_016524"; transcript_id "TCONS_00029084"; exon_number "1"; gene_name "ENSCGRG00001018213.1"; oId "ENSCGRT00001022721.1"; nearest_ref "ENSCGRT00001022721.1"; class_code "="; tss_id "TSS21595"; p_id "P14494";
LT883675v1	Cufflinks	exon	944789	944790	.	+	.	gene_id "XLOC_016524"; transcript_id "TCONS_00029085"; exon_number "1"; gene_name "ENSCGRG00001018213.1"; oId "ENSCGRT00001022716.1"; nearest_ref "ENSCGRT00001022716.1"; class_code "="; tss_id "TSS21595"; p_id "P14495";
LT883675v1	Cufflinks	exon	944807	944955	.	+	.	gene_id "XLOC_016524"; transcript_id "TCONS_00029083"; exon_number "2"; gene_name "ENSCGRG00001018213.1"; oId "ENSCGRT00001022726.1"; nearest_ref "ENSCGRT00001022726.1"; class_code "="; tss_id "TSS21595"; p_id "P14496";
LT883675v1	Cufflinks	exon	944807	944955	.	+	.	gene_id "XLOC_016524"; transcript_id "TCONS_00029084"; exon_number "2"; gene_name "ENSCGRG00001018213.1"; oId "ENSCGRT00001022721.1"; nearest_ref "ENSCGRT00001022721.1"; class_code "="; tss_id "TSS21595"; p_id "P14494";
LT883675v1	Cufflinks	exon	944807	944955	.	+	.	gene_id "XLOC_016524"; transcript_id "TCONS_00029085"; exon_number "2"; gene_name "ENSCGRG00001018213.1"; oId "ENSCGRT00001022716.1"; nearest_ref "ENSCGRT00001022716.1"; class_code "="; tss_id "TSS21595"; p_id "P14495";
LT883675v1	Cufflinks	exon	944982	945531	.	+	.	gene_id "XLOC_016524"; transcript_id "TCONS_00029083"; exon_number "3"; gene_name "ENSCGRG00001018213.1"; oId "ENSCGRT00001022726.1"; nearest_ref "ENSCGRT00001022726.1"; class_code "="; tss_id "TSS21595"; p_id "P14496";
LT883675v1	Cufflinks	exon	944982	945078	.	+	.	gene_id "XLOC_016524"; transcript_id "TCONS_00029084"; exon_number "3"; gene_name "ENSCGRG00001018213.1"; oId "ENSCGRT00001022721.1"; nearest_ref "ENSCGRT00001022721.1"; class_code "="; tss_id "TSS21595"; p_id "P14494";
LT883675v1	Cufflinks	exon	944982	945089	.	+	.	gene_id "XLOC_016524"; transcript_id "TCONS_00029085"; exon_number "3"; gene_name "ENSCGRG00001018213.1"; oId "ENSCGRT00001022716.1"; nearest_ref "ENSCGRT00001022716.1"; class_code "="; tss_id "TSS21595"; p_id "P14495";
LT883675v1	Cufflinks	exon	945573	946137	.	+	.	gene_id "XLOC_016524"; transcript_id "TCONS_00029083"; exon_number "4"; gene_name "ENSCGRG00001018213.1"; oId "ENSCGRT00001022726.1"; nearest_ref "ENSCGRT00001022726.1"; class_code "="; tss_id "TSS21595"; p_id "P14496";
LT883675v1	Cufflinks	exon	946279	946351	.	+	.	gene_id "XLOC_016524"; transcript_id "TCONS_00029084"; exon_number "4"; gene_name "ENSCGRG00001018213.1"; oId "ENSCGRT00001022721.1"; nearest_ref "ENSCGRT00001022721.1"; class_code "="; tss_id "TSS21595"; p_id "P14494";
LT883675v1	Cufflinks	exon	946549	946601	.	+	.	gene_id "XLOC_016524"; transcript_id "TCONS_00029085"; exon_number "4"; gene_name "ENSCGRG00001018213.1"; oId "ENSCGRT00001022716.1"; nearest_ref "ENSCGRT00001022716.1"; class_code "="; tss_id "TSS21595"; p_id "P14495";
LT883675v1	Cufflinks	exon	987661	988596	.	-	.	gene_id "XLOC_016835"; transcript_id "TCONS_00029636"; exon_number "1"; gene_name "ENSCGRG00001002331.1"; oId "ENSCGRT00001002841.1"; nearest_ref "ENSCGRT00001002841.1"; class_code "="; tss_id "TSS21989"; p_id "P14788";
LT883675v1	Cufflinks	exon	1030866	1030880	.	-	.	gene_id "XLOC_016836"; transcript_id "TCONS_00029637"; exon_number "1"; gene_name "ENSCGRG00001023852.1"; oId "CUFF.14258.1"; nearest_ref "ENSCGRT00001030832.1"; class_code "o"; tss_id "TSS21990";
LT883675v1	Cufflinks	exon	1046272	1046287	.	-	.	gene_id "XLOC_016837"; transcript_id "TCONS_00029638"; exon_number "1"; gene_name "ENSCGRG00001023852.1"; oId "CUFF.14262.1"; nearest_ref "ENSCGRT00001030832.1"; class_code "o"; tss_id "TSS21991";
LT883675v1	Cufflinks	exon	1100308	1100450	.	-	.	gene_id "XLOC_016838"; transcript_id "TCONS_00029639"; exon_number "1"; gene_name "ENSCGRG00001023852.1"; oId "ENSCGRT00001030834.1"; nearest_ref "ENSCGRT00001030834.1"; class_code "="; tss_id "TSS21992"; p_id "P14791";
LT883675v1	Cufflinks	exon	1100308	1100450	.	-	.	gene_id "XLOC_016838"; transcript_id "TCONS_00029640"; exon_number "1"; gene_name "ENSCGRG00001023852.1"; oId "ENSCGRT00001030832.1"; nearest_ref "ENSCGRT00001030832.1"; class_code "="; tss_id "TSS21993"; p_id "P14790";
LT883675v1	Cufflinks	exon	1100308	1100450	.	-	.	gene_id "XLOC_016838"; transcript_id "TCONS_00029641"; exon_number "1"; gene_name "ENSCGRG00001023852.1"; oId "ENSCGRT00001030828.1"; nearest_ref "ENSCGRT00001030828.1"; class_code "="; tss_id "TSS21994"; p_id "P14789";
LT883675v1	Cufflinks	exon	1100763	1100824	.	-	.	gene_id "XLOC_016838"; transcript_id "TCONS_00029639"; exon_number "2"; gene_name "ENSCGRG00001023852.1"; oId "ENSCGRT00001030834.1"; nearest_ref "ENSCGRT00001030834.1"; class_code "="; tss_id "TSS21992"; p_id "P14791";
LT883675v1	Cufflinks	exon	1100763	1100824	.	-	.	gene_id "XLOC_016838"; transcript_id "TCONS_00029640"; exon_number "2"; gene_name "ENSCGRG00001023852.1"; oId "ENSCGRT00001030832.1"; nearest_ref "ENSCGRT00001030832.1"; class_code "="; tss_id "TSS21993"; p_id "P14790";
LT883675v1	Cufflinks	exon	1100763	1100824	.	-	.	gene_id "XLOC_016838"; transcript_id "TCONS_00029641"; exon_number "2"; gene_name "ENSCGRG00001023852.1"; oId "ENSCGRT00001030828.1"; nearest_ref "ENSCGRT00001030828.1"; class_code "="; tss_id "TSS21994"; p_id "P14789";
LT883675v1	Cufflinks	exon	1103668	1103810	.	-	.	gene_id "XLOC_016838"; transcript_id "TCONS_00029639"; exon_number "3"; gene_name "ENSCGRG00001023852.1"; oId "ENSCGRT00001030834.1"; nearest_ref "ENSCGRT00001030834.1"; class_code "="; tss_id "TSS21992"; p_id "P14791";
LT883675v1	Cufflinks	exon	1103668	1103810	.	-	.	gene_id "XLOC_016838"; transcript_id "TCONS_00029640"; exon_number "3"; gene_name "ENSCGRG00001023852.1"; oId "ENSCGRT00001030832.1"; nearest_ref "ENSCGRT00001030832.1"; class_code "="; tss_id "TSS21993"; p_id "P14790";
LT883675v1	Cufflinks	exon	1103668	1103810	.	-	.	gene_id "XLOC_016838"; transcript_id "TCONS_00029641"; exon_number "3"; gene_name "ENSCGRG00001023852.1"; oId "ENSCGRT00001030828.1"; nearest_ref "ENSCGRT00001030828.1"; class_code "="; tss_id "TSS21994"; p_id "P14789";
LT883675v1	Cufflinks	exon	1104105	1104248	.	-	.	gene_id "XLOC_016838"; transcript_id "TCONS_00029639"; exon_number "4"; gene_name "ENSCGRG00001023852.1"; oId "ENSCGRT00001030834.1"; nearest_ref "ENSCGRT00001030834.1"; class_code "="; tss_id "TSS21992"; p_id "P14791";
LT883675v1	Cufflinks	exon	1104105	1104248	.	-	.	gene_id "XLOC_016838"; transcript_id "TCONS_00029640"; exon_number "4"; gene_name "ENSCGRG00001023852.1"; oId "ENSCGRT00001030832.1"; nearest_ref "ENSCGRT00001030832.1"; class_code "="; tss_id "TSS21993"; p_id "P14790";
LT883675v1	Cufflinks	exon	1104105	1104248	.	-	.	gene_id "XLOC_016838"; transcript_id "TCONS_00029641"; exon_number "4"; gene_name "ENSCGRG00001023852.1"; oId "ENSCGRT00001030828.1"; nearest_ref "ENSCGRT00001030828.1"; class_code "="; tss_id "TSS21994"; p_id "P14789";
LT883675v1	Cufflinks	exon	1112765	1112840	.	-	.	gene_id "XLOC_016838"; transcript_id "TCONS_00029639"; exon_number "5"; gene_name "ENSCGRG00001023852.1"; oId "ENSCGRT00001030834.1"; nearest_ref "ENSCGRT00001030834.1"; class_code "="; tss_id "TSS21992"; p_id "P14791";
LT883675v1	Cufflinks	exon	1112765	1112840	.	-	.	gene_id "XLOC_016838"; transcript_id "TCONS_00029640"; exon_number "5"; gene_name "ENSCGRG00001023852.1"; oId "ENSCGRT00001030832.1"; nearest_ref "ENSCGRT00001030832.1"; class_code "="; tss_id "TSS21993"; p_id "P14790";
LT883675v1	Cufflinks	exon	1112765	1112840	.	-	.	gene_id "XLOC_016838"; transcript_id "TCONS_00029641"; exon_number "5"; gene_name "ENSCGRG00001023852.1"; oId "ENSCGRT00001030828.1"; nearest_ref "ENSCGRT00001030828.1"; class_code "="; tss_id "TSS21994"; p_id "P14789";
LT883675v1	Cufflinks	exon	1113563	1113715	.	-	.	gene_id "XLOC_016838"; transcript_id "TCONS_00029639"; exon_number "6"; gene_name "ENSCGRG00001023852.1"; oId "ENSCGRT00001030834.1"; nearest_ref "ENSCGRT00001030834.1"; class_code "="; tss_id "TSS21992"; p_id "P14791";
LT883675v1	Cufflinks	exon	1113563	1113715	.	-	.	gene_id "XLOC_016838"; transcript_id "TCONS_00029640"; exon_number "6"; gene_name "ENSCGRG00001023852.1"; oId "ENSCGRT00001030832.1"; nearest_ref "ENSCGRT00001030832.1"; class_code "="; tss_id "TSS21993"; p_id "P14790";
LT883675v1	Cufflinks	exon	1113563	1113715	.	-	.	gene_id "XLOC_016838"; transcript_id "TCONS_00029641"; exon_number "6"; gene_name "ENSCGRG00001023852.1"; oId "ENSCGRT00001030828.1"; nearest_ref "ENSCGRT00001030828.1"; class_code "="; tss_id "TSS21994"; p_id "P14789";
LT883675v1	Cufflinks	exon	1115756	1115874	.	-	.	gene_id "XLOC_016838"; transcript_id "TCONS_00029639"; exon_number "7"; gene_name "ENSCGRG00001023852.1"; oId "ENSCGRT00001030834.1"; nearest_ref "ENSCGRT00001030834.1"; class_code "="; tss_id "TSS21992"; p_id "P14791";
LT883675v1	Cufflinks	exon	1115756	1115874	.	-	.	gene_id "XLOC_016838"; transcript_id "TCONS_00029640"; exon_number "7"; gene_name "ENSCGRG00001023852.1"; oId "ENSCGRT00001030832.1"; nearest_ref "ENSCGRT00001030832.1"; class_code "="; tss_id "TSS21993"; p_id "P14790";
LT883675v1	Cufflinks	exon	1115756	1115874	.	-	.	gene_id "XLOC_016838"; transcript_id "TCONS_00029641"; exon_number "7"; gene_name "ENSCGRG00001023852.1"; oId "ENSCGRT00001030828.1"; nearest_ref "ENSCGRT00001030828.1"; class_code "="; tss_id "TSS21994"; p_id "P14789";
LT883675v1	Cufflinks	exon	1120042	1120253	.	-	.	gene_id "XLOC_016838"; transcript_id "TCONS_00029639"; exon_number "8"; gene_name "ENSCGRG00001023852.1"; oId "ENSCGRT00001030834.1"; nearest_ref "ENSCGRT00001030834.1"; class_code "="; tss_id "TSS21992"; p_id "P14791";
LT883675v1	Cufflinks	exon	1120042	1120253	.	-	.	gene_id "XLOC_016838"; transcript_id "TCONS_00029640"; exon_number "8"; gene_name "ENSCGRG00001023852.1"; oId "ENSCGRT00001030832.1"; nearest_ref "ENSCGRT00001030832.1"; class_code "="; tss_id "TSS21993"; p_id "P14790";
LT883675v1	Cufflinks	exon	1120042	1120253	.	-	.	gene_id "XLOC_016838"; transcript_id "TCONS_00029641"; exon_number "8"; gene_name "ENSCGRG00001023852.1"; oId "ENSCGRT00001030828.1"; nearest_ref "ENSCGRT00001030828.1"; class_code "="; tss_id "TSS21994"; p_id "P14789";
LT883675v1	Cufflinks	exon	1121384	1121585	.	-	.	gene_id "XLOC_016838"; transcript_id "TCONS_00029639"; exon_number "9"; gene_name "ENSCGRG00001023852.1"; oId "ENSCGRT00001030834.1"; nearest_ref "ENSCGRT00001030834.1"; class_code "="; tss_id "TSS21992"; p_id "P14791";
LT883675v1	Cufflinks	exon	1121384	1121585	.	-	.	gene_id "XLOC_016838"; transcript_id "TCONS_00029640"; exon_number "9"; gene_name "ENSCGRG00001023852.1"; oId "ENSCGRT00001030832.1"; nearest_ref "ENSCGRT00001030832.1"; class_code "="; tss_id "TSS21993"; p_id "P14790";
LT883675v1	Cufflinks	exon	1121384	1121585	.	-	.	gene_id "XLOC_016838"; transcript_id "TCONS_00029641"; exon_number "9"; gene_name "ENSCGRG00001023852.1"; oId "ENSCGRT00001030828.1"; nearest_ref "ENSCGRT00001030828.1"; class_code "="; tss_id "TSS21994"; p_id "P14789";
LT883675v1	Cufflinks	exon	1125158	1125178	.	-	.	gene_id "XLOC_016838"; transcript_id "TCONS_00029639"; exon_number "10"; gene_name "ENSCGRG00001023852.1"; oId "ENSCGRT00001030834.1"; nearest_ref "ENSCGRT00001030834.1"; class_code "="; tss_id "TSS21992"; p_id "P14791";
LT883675v1	Cufflinks	exon	1125903	1126036	.	-	.	gene_id "XLOC_016838"; transcript_id "TCONS_00029640"; exon_number "10"; gene_name "ENSCGRG00001023852.1"; oId "ENSCGRT00001030832.1"; nearest_ref "ENSCGRT00001030832.1"; class_code "="; tss_id "TSS21993"; p_id "P14790";
LT883675v1	Cufflinks	exon	1126090	1126907	.	+	.	gene_id "XLOC_016523"; transcript_id "TCONS_00029086"; exon_number "1"; gene_name "ENSCGRG00001009805.1"; oId "ENSCGRT00001011414.1"; nearest_ref "ENSCGRT00001011414.1"; class_code "="; tss_id "TSS21594"; p_id "P14493";
LT883675v1	Cufflinks	exon	1126090	1126907	.	+	.	gene_id "XLOC_016523"; transcript_id "TCONS_00029087"; exon_number "1"; gene_name "ENSCGRG00001009805.1"; oId "CUFF.14257.3"; nearest_ref "ENSCGRT00001011414.1"; class_code "="; tss_id "TSS21594"; p_id "P14493";
LT883675v1	Cufflinks	exon	1126357	1126377	.	-	.	gene_id "XLOC_016838"; transcript_id "TCONS_00029641"; exon_number "10"; gene_name "ENSCGRG00001023852.1"; oId "ENSCGRT00001030828.1"; nearest_ref "ENSCGRT00001030828.1"; class_code "="; tss_id "TSS21994"; p_id "P14789";
LT883675v1	Cufflinks	exon	1127437	1127564	.	+	.	gene_id "XLOC_016523"; transcript_id "TCONS_00029086"; exon_number "2"; gene_name "ENSCGRG00001009805.1"; oId "ENSCGRT00001011414.1"; nearest_ref "ENSCGRT00001011414.1"; class_code "="; tss_id "TSS21594"; p_id "P14493";
LT883675v1	Cufflinks	exon	1127437	1127564	.	+	.	gene_id "XLOC_016523"; transcript_id "TCONS_00029087"; exon_number "2"; gene_name "ENSCGRG00001009805.1"; oId "CUFF.14257.3"; nearest_ref "ENSCGRT00001011414.1"; class_code "="; tss_id "TSS21594"; p_id "P14493";
LT883675v1	Cufflinks	exon	1140443	1140480	.	+	.	gene_id "XLOC_016523"; transcript_id "TCONS_00029086"; exon_number "3"; gene_name "ENSCGRG00001009805.1"; oId "ENSCGRT00001011414.1"; nearest_ref "ENSCGRT00001011414.1"; class_code "="; tss_id "TSS21594"; p_id "P14493";
LT883675v1	Cufflinks	exon	1140443	1140480	.	+	.	gene_id "XLOC_016523"; transcript_id "TCONS_00029087"; exon_number "3"; gene_name "ENSCGRG00001009805.1"; oId "CUFF.14257.3"; nearest_ref "ENSCGRT00001011414.1"; class_code "="; tss_id "TSS21594"; p_id "P14493";
LT883675v1	Cufflinks	exon	1140584	1140692	.	+	.	gene_id "XLOC_016523"; transcript_id "TCONS_00029086"; exon_number "4"; gene_name "ENSCGRG00001009805.1"; oId "ENSCGRT00001011414.1"; nearest_ref "ENSCGRT00001011414.1"; class_code "="; tss_id "TSS21594"; p_id "P14493";
LT883675v1	Cufflinks	exon	1140584	1140692	.	+	.	gene_id "XLOC_016523"; transcript_id "TCONS_00029087"; exon_number "4"; gene_name "ENSCGRG00001009805.1"; oId "CUFF.14257.3"; nearest_ref "ENSCGRT00001011414.1"; class_code "="; tss_id "TSS21594"; p_id "P14493";
LT883675v1	Cufflinks	exon	1141512	1141729	.	+	.	gene_id "XLOC_016523"; transcript_id "TCONS_00029086"; exon_number "5"; gene_name "ENSCGRG00001009805.1"; oId "ENSCGRT00001011414.1"; nearest_ref "ENSCGRT00001011414.1"; class_code "="; tss_id "TSS21594"; p_id "P14493";
LT883675v1	Cufflinks	exon	1141512	1141729	.	+	.	gene_id "XLOC_016523"; transcript_id "TCONS_00029087"; exon_number "5"; gene_name "ENSCGRG00001009805.1"; oId "CUFF.14257.3"; nearest_ref "ENSCGRT00001011414.1"; class_code "="; tss_id "TSS21594"; p_id "P14493";
LT883675v1	Cufflinks	exon	1143579	1143737	.	+	.	gene_id "XLOC_016523"; transcript_id "TCONS_00029086"; exon_number "6"; gene_name "ENSCGRG00001009805.1"; oId "ENSCGRT00001011414.1"; nearest_ref "ENSCGRT00001011414.1"; class_code "="; tss_id "TSS21594"; p_id "P14493";
LT883675v1	Cufflinks	exon	1143579	1143737	.	+	.	gene_id "XLOC_016523"; transcript_id "TCONS_00029087"; exon_number "6"; gene_name "ENSCGRG00001009805.1"; oId "CUFF.14257.3"; nearest_ref "ENSCGRT00001011414.1"; class_code "="; tss_id "TSS21594"; p_id "P14493";
LT883675v1	Cufflinks	exon	1143967	1144092	.	+	.	gene_id "XLOC_016523"; transcript_id "TCONS_00029086"; exon_number "7"; gene_name "ENSCGRG00001009805.1"; oId "ENSCGRT00001011414.1"; nearest_ref "ENSCGRT00001011414.1"; class_code "="; tss_id "TSS21594"; p_id "P14493";
LT883675v1	Cufflinks	exon	1143967	1144092	.	+	.	gene_id "XLOC_016523"; transcript_id "TCONS_00029087"; exon_number "7"; gene_name "ENSCGRG00001009805.1"; oId "CUFF.14257.3"; nearest_ref "ENSCGRT00001011414.1"; class_code "="; tss_id "TSS21594"; p_id "P14493";
LT883675v1	Cufflinks	exon	1144368	1144461	.	+	.	gene_id "XLOC_016523"; transcript_id "TCONS_00029086"; exon_number "8"; gene_name "ENSCGRG00001009805.1"; oId "ENSCGRT00001011414.1"; nearest_ref "ENSCGRT00001011414.1"; class_code "="; tss_id "TSS21594"; p_id "P14493";
LT883675v1	Cufflinks	exon	1144368	1144461	.	+	.	gene_id "XLOC_016523"; transcript_id "TCONS_00029087"; exon_number "8"; gene_name "ENSCGRG00001009805.1"; oId "CUFF.14257.3"; nearest_ref "ENSCGRT00001011414.1"; class_code "="; tss_id "TSS21594"; p_id "P14493";
LT883675v1	Cufflinks	exon	1144607	1144793	.	+	.	gene_id "XLOC_016523"; transcript_id "TCONS_00029086"; exon_number "9"; gene_name "ENSCGRG00001009805.1"; oId "ENSCGRT00001011414.1"; nearest_ref "ENSCGRT00001011414.1"; class_code "="; tss_id "TSS21594"; p_id "P14493";
LT883675v1	Cufflinks	exon	1144607	1144793	.	+	.	gene_id "XLOC_016523"; transcript_id "TCONS_00029087"; exon_number "9"; gene_name "ENSCGRG00001009805.1"; oId "CUFF.14257.3"; nearest_ref "ENSCGRT00001011414.1"; class_code "="; tss_id "TSS21594"; p_id "P14493";
LT883675v1	Cufflinks	exon	1145108	1145343	.	+	.	gene_id "XLOC_016523"; transcript_id "TCONS_00029086"; exon_number "10"; gene_name "ENSCGRG00001009805.1"; oId "ENSCGRT00001011414.1"; nearest_ref "ENSCGRT00001011414.1"; class_code "="; tss_id "TSS21594"; p_id "P14493";
LT883675v1	Cufflinks	exon	1145108	1145343	.	+	.	gene_id "XLOC_016523"; transcript_id "TCONS_00029087"; exon_number "10"; gene_name "ENSCGRG00001009805.1"; oId "CUFF.14257.3"; nearest_ref "ENSCGRT00001011414.1"; class_code "="; tss_id "TSS21594"; p_id "P14493";
LT883675v1	Cufflinks	exon	1145442	1145518	.	+	.	gene_id "XLOC_016523"; transcript_id "TCONS_00029086"; exon_number "11"; gene_name "ENSCGRG00001009805.1"; oId "ENSCGRT00001011414.1"; nearest_ref "ENSCGRT00001011414.1"; class_code "="; tss_id "TSS21594"; p_id "P14493";
LT883675v1	Cufflinks	exon	1145442	1145518	.	+	.	gene_id "XLOC_016523"; transcript_id "TCONS_00029087"; exon_number "11"; gene_name "ENSCGRG00001009805.1"; oId "CUFF.14257.3"; nearest_ref "ENSCGRT00001011414.1"; class_code "="; tss_id "TSS21594"; p_id "P14493";
LT883675v1	Cufflinks	exon	1145603	1145695	.	+	.	gene_id "XLOC_016523"; transcript_id "TCONS_00029086"; exon_number "12"; gene_name "ENSCGRG00001009805.1"; oId "ENSCGRT00001011414.1"; nearest_ref "ENSCGRT00001011414.1"; class_code "="; tss_id "TSS21594"; p_id "P14493";
LT883675v1	Cufflinks	exon	1145603	1145695	.	+	.	gene_id "XLOC_016523"; transcript_id "TCONS_00029087"; exon_number "12"; gene_name "ENSCGRG00001009805.1"; oId "CUFF.14257.3"; nearest_ref "ENSCGRT00001011414.1"; class_code "="; tss_id "TSS21594"; p_id "P14493";
LT883675v1	Cufflinks	exon	1145795	1145885	.	+	.	gene_id "XLOC_016523"; transcript_id "TCONS_00029086"; exon_number "13"; gene_name "ENSCGRG00001009805.1"; oId "ENSCGRT00001011414.1"; nearest_ref "ENSCGRT00001011414.1"; class_code "="; tss_id "TSS21594"; p_id "P14493";
LT883675v1	Cufflinks	exon	1145795	1146827	.	+	.	gene_id "XLOC_016523"; transcript_id "TCONS_00029087"; exon_number "13"; gene_name "ENSCGRG00001009805.1"; oId "CUFF.14257.3"; nearest_ref "ENSCGRT00001011414.1"; class_code "="; tss_id "TSS21594"; p_id "P14493";
LT883675v1	Cufflinks	exon	1146549	1146827	.	+	.	gene_id "XLOC_016523"; transcript_id "TCONS_00029082"; exon_number "2"; gene_name "ENSCGRG00001009805.1"; oId "CUFF.14257.1"; nearest_ref "ENSCGRT00001011414.1"; class_code "o"; tss_id "TSS21593";
LT883675v1	Cufflinks	exon	1152332	1153195	.	-	.	gene_id "XLOC_016839"; transcript_id "TCONS_00029642"; exon_number "1"; oId "CUFF.14267.1"; class_code "u"; tss_id "TSS21995";
LT883675v1	Cufflinks	exon	1153739	1153926	.	-	.	gene_id "XLOC_016839"; transcript_id "TCONS_00029642"; exon_number "2"; oId "CUFF.14267.1"; class_code "u"; tss_id "TSS21995";
LT883675v1	Cufflinks	exon	1158303	1158986	.	+	.	gene_id "XLOC_016525"; transcript_id "TCONS_00029088"; exon_number "1"; gene_name "ENSCGRG00001017590.1"; oId "ENSCGRT00001021838.1"; nearest_ref "ENSCGRT00001021838.1"; class_code "="; tss_id "TSS21596"; p_id "P14499";
LT883675v1	Cufflinks	exon	1158303	1158986	.	+	.	gene_id "XLOC_016525"; transcript_id "TCONS_00029089"; exon_number "1"; gene_name "ENSCGRG00001017590.1"; oId "CUFF.14260.2"; nearest_ref "ENSCGRT00001021843.1"; class_code "="; tss_id "TSS21596"; p_id "P14498";
LT883675v1	Cufflinks	exon	1158974	1158986	.	+	.	gene_id "XLOC_016525"; transcript_id "TCONS_00029090"; exon_number "1"; gene_name "ENSCGRG00001017590.1"; oId "ENSCGRT00001021846.1"; nearest_ref "ENSCGRT00001021846.1"; class_code "="; tss_id "TSS21597"; p_id "P14497";
LT883675v1	Cufflinks	exon	1158974	1158986	.	+	.	gene_id "XLOC_016525"; transcript_id "TCONS_00029091"; exon_number "1"; gene_name "ENSCGRG00001017590.1"; oId "ENSCGRT00001021843.1"; nearest_ref "ENSCGRT00001021843.1"; class_code "="; tss_id "TSS21597"; p_id "P14498";
LT883675v1	Cufflinks	exon	1160562	1160675	.	+	.	gene_id "XLOC_016525"; transcript_id "TCONS_00029088"; exon_number "2"; gene_name "ENSCGRG00001017590.1"; oId "ENSCGRT00001021838.1"; nearest_ref "ENSCGRT00001021838.1"; class_code "="; tss_id "TSS21596"; p_id "P14499";
LT883675v1	Cufflinks	exon	1160562	1160679	.	+	.	gene_id "XLOC_016525"; transcript_id "TCONS_00029090"; exon_number "2"; gene_name "ENSCGRG00001017590.1"; oId "ENSCGRT00001021846.1"; nearest_ref "ENSCGRT00001021846.1"; class_code "="; tss_id "TSS21597"; p_id "P14497";
LT883675v1	Cufflinks	exon	1161175	1161198	.	+	.	gene_id "XLOC_016525"; transcript_id "TCONS_00029088"; exon_number "3"; gene_name "ENSCGRG00001017590.1"; oId "ENSCGRT00001021838.1"; nearest_ref "ENSCGRT00001021838.1"; class_code "="; tss_id "TSS21596"; p_id "P14499";
LT883675v1	Cufflinks	exon	1161175	1161198	.	+	.	gene_id "XLOC_016525"; transcript_id "TCONS_00029089"; exon_number "2"; gene_name "ENSCGRG00001017590.1"; oId "CUFF.14260.2"; nearest_ref "ENSCGRT00001021843.1"; class_code "="; tss_id "TSS21596"; p_id "P14498";
LT883675v1	Cufflinks	exon	1161175	1161198	.	+	.	gene_id "XLOC_016525"; transcript_id "TCONS_00029091"; exon_number "2"; gene_name "ENSCGRG00001017590.1"; oId "ENSCGRT00001021843.1"; nearest_ref "ENSCGRT00001021843.1"; class_code "="; tss_id "TSS21597"; p_id "P14498";
LT883675v1	Cufflinks	exon	1163693	1163816	.	+	.	gene_id "XLOC_016525"; transcript_id "TCONS_00029088"; exon_number "4"; gene_name "ENSCGRG00001017590.1"; oId "ENSCGRT00001021838.1"; nearest_ref "ENSCGRT00001021838.1"; class_code "="; tss_id "TSS21596"; p_id "P14499";
LT883675v1	Cufflinks	exon	1163693	1163816	.	+	.	gene_id "XLOC_016525"; transcript_id "TCONS_00029089"; exon_number "3"; gene_name "ENSCGRG00001017590.1"; oId "CUFF.14260.2"; nearest_ref "ENSCGRT00001021843.1"; class_code "="; tss_id "TSS21596"; p_id "P14498";
LT883675v1	Cufflinks	exon	1163693	1163816	.	+	.	gene_id "XLOC_016525"; transcript_id "TCONS_00029091"; exon_number "3"; gene_name "ENSCGRG00001017590.1"; oId "ENSCGRT00001021843.1"; nearest_ref "ENSCGRT00001021843.1"; class_code "="; tss_id "TSS21597"; p_id "P14498";
LT883675v1	Cufflinks	exon	1163700	1163816	.	+	.	gene_id "XLOC_016525"; transcript_id "TCONS_00029090"; exon_number "3"; gene_name "ENSCGRG00001017590.1"; oId "ENSCGRT00001021846.1"; nearest_ref "ENSCGRT00001021846.1"; class_code "="; tss_id "TSS21597"; p_id "P14497";
LT883675v1	Cufflinks	exon	1163778	1163798	.	-	.	gene_id "XLOC_016840"; transcript_id "TCONS_00029643"; exon_number "1"; gene_name "ENSCGRG00001017590.1"; oId "CUFF.14259.1"; nearest_ref "ENSCGRT00001021838.1"; class_code "x"; tss_id "TSS21996";
LT883675v1	Cufflinks	exon	1163941	1163999	.	+	.	gene_id "XLOC_016525"; transcript_id "TCONS_00029088"; exon_number "5"; gene_name "ENSCGRG00001017590.1"; oId "ENSCGRT00001021838.1"; nearest_ref "ENSCGRT00001021838.1"; class_code "="; tss_id "TSS21596"; p_id "P14499";
LT883675v1	Cufflinks	exon	1163941	1163999	.	+	.	gene_id "XLOC_016525"; transcript_id "TCONS_00029089"; exon_number "4"; gene_name "ENSCGRG00001017590.1"; oId "CUFF.14260.2"; nearest_ref "ENSCGRT00001021843.1"; class_code "="; tss_id "TSS21596"; p_id "P14498";
LT883675v1	Cufflinks	exon	1163941	1163999	.	+	.	gene_id "XLOC_016525"; transcript_id "TCONS_00029090"; exon_number "4"; gene_name "ENSCGRG00001017590.1"; oId "ENSCGRT00001021846.1"; nearest_ref "ENSCGRT00001021846.1"; class_code "="; tss_id "TSS21597"; p_id "P14497";
LT883675v1	Cufflinks	exon	1163941	1163999	.	+	.	gene_id "XLOC_016525"; transcript_id "TCONS_00029091"; exon_number "4"; gene_name "ENSCGRG00001017590.1"; oId "ENSCGRT00001021843.1"; nearest_ref "ENSCGRT00001021843.1"; class_code "="; tss_id "TSS21597"; p_id "P14498";
LT883675v1	Cufflinks	exon	1164386	1164436	.	+	.	gene_id "XLOC_016525"; transcript_id "TCONS_00029088"; exon_number "6"; gene_name "ENSCGRG00001017590.1"; oId "ENSCGRT00001021838.1"; nearest_ref "ENSCGRT00001021838.1"; class_code "="; tss_id "TSS21596"; p_id "P14499";
LT883675v1	Cufflinks	exon	1164386	1164436	.	+	.	gene_id "XLOC_016525"; transcript_id "TCONS_00029089"; exon_number "5"; gene_name "ENSCGRG00001017590.1"; oId "CUFF.14260.2"; nearest_ref "ENSCGRT00001021843.1"; class_code "="; tss_id "TSS21596"; p_id "P14498";
LT883675v1	Cufflinks	exon	1164386	1164436	.	+	.	gene_id "XLOC_016525"; transcript_id "TCONS_00029090"; exon_number "5"; gene_name "ENSCGRG00001017590.1"; oId "ENSCGRT00001021846.1"; nearest_ref "ENSCGRT00001021846.1"; class_code "="; tss_id "TSS21597"; p_id "P14497";
LT883675v1	Cufflinks	exon	1164386	1164436	.	+	.	gene_id "XLOC_016525"; transcript_id "TCONS_00029091"; exon_number "5"; gene_name "ENSCGRG00001017590.1"; oId "ENSCGRT00001021843.1"; nearest_ref "ENSCGRT00001021843.1"; class_code "="; tss_id "TSS21597"; p_id "P14498";
LT883675v1	Cufflinks	exon	1164454	1164473	.	+	.	gene_id "XLOC_016525"; transcript_id "TCONS_00029090"; exon_number "6"; gene_name "ENSCGRG00001017590.1"; oId "ENSCGRT00001021846.1"; nearest_ref "ENSCGRT00001021846.1"; class_code "="; tss_id "TSS21597"; p_id "P14497";
LT883675v1	Cufflinks	exon	1164752	1164836	.	+	.	gene_id "XLOC_016525"; transcript_id "TCONS_00029088"; exon_number "7"; gene_name "ENSCGRG00001017590.1"; oId "ENSCGRT00001021838.1"; nearest_ref "ENSCGRT00001021838.1"; class_code "="; tss_id "TSS21596"; p_id "P14499";
LT883675v1	Cufflinks	exon	1164752	1164836	.	+	.	gene_id "XLOC_016525"; transcript_id "TCONS_00029089"; exon_number "6"; gene_name "ENSCGRG00001017590.1"; oId "CUFF.14260.2"; nearest_ref "ENSCGRT00001021843.1"; class_code "="; tss_id "TSS21596"; p_id "P14498";
LT883675v1	Cufflinks	exon	1164752	1164836	.	+	.	gene_id "XLOC_016525"; transcript_id "TCONS_00029091"; exon_number "6"; gene_name "ENSCGRG00001017590.1"; oId "ENSCGRT00001021843.1"; nearest_ref "ENSCGRT00001021843.1"; class_code "="; tss_id "TSS21597"; p_id "P14498";
LT883675v1	Cufflinks	exon	1164920	1165046	.	+	.	gene_id "XLOC_016525"; transcript_id "TCONS_00029088"; exon_number "8"; gene_name "ENSCGRG00001017590.1"; oId "ENSCGRT00001021838.1"; nearest_ref "ENSCGRT00001021838.1"; class_code "="; tss_id "TSS21596"; p_id "P14499";
LT883675v1	Cufflinks	exon	1164920	1165046	.	+	.	gene_id "XLOC_016525"; transcript_id "TCONS_00029089"; exon_number "7"; gene_name "ENSCGRG00001017590.1"; oId "CUFF.14260.2"; nearest_ref "ENSCGRT00001021843.1"; class_code "="; tss_id "TSS21596"; p_id "P14498";
LT883675v1	Cufflinks	exon	1164920	1165046	.	+	.	gene_id "XLOC_016525"; transcript_id "TCONS_00029091"; exon_number "7"; gene_name "ENSCGRG00001017590.1"; oId "ENSCGRT00001021843.1"; nearest_ref "ENSCGRT00001021843.1"; class_code "="; tss_id "TSS21597"; p_id "P14498";
LT883675v1	Cufflinks	exon	1165889	1166587	.	+	.	gene_id "XLOC_016525"; transcript_id "TCONS_00029088"; exon_number "9"; gene_name "ENSCGRG00001017590.1"; oId "ENSCGRT00001021838.1"; nearest_ref "ENSCGRT00001021838.1"; class_code "="; tss_id "TSS21596"; p_id "P14499";
LT883675v1	Cufflinks	exon	1165889	1166597	.	+	.	gene_id "XLOC_016525"; transcript_id "TCONS_00029089"; exon_number "8"; gene_name "ENSCGRG00001017590.1"; oId "CUFF.14260.2"; nearest_ref "ENSCGRT00001021843.1"; class_code "="; tss_id "TSS21596"; p_id "P14498";
LT883675v1	Cufflinks	exon	1165889	1165984	.	+	.	gene_id "XLOC_016525"; transcript_id "TCONS_00029091"; exon_number "8"; gene_name "ENSCGRG00001017590.1"; oId "ENSCGRT00001021843.1"; nearest_ref "ENSCGRT00001021843.1"; class_code "="; tss_id "TSS21597"; p_id "P14498";
LT883675v1	Cufflinks	exon	1166436	1166589	.	-	.	gene_id "XLOC_016836"; transcript_id "TCONS_00029637"; exon_number "2"; gene_name "ENSCGRG00001023852.1"; oId "CUFF.14258.1"; nearest_ref "ENSCGRT00001030832.1"; class_code "o"; tss_id "TSS21990";
LT883675v1	Cufflinks	exon	1168298	1168310	.	+	.	gene_id "XLOC_016526"; transcript_id "TCONS_00029092"; exon_number "1"; gene_name "ENSCGRG00001013154.1"; oId "CUFF.14268.1"; nearest_ref "ENSCGRT00001015913.1"; class_code "o"; tss_id "TSS21598";
LT883675v1	Cufflinks	exon	1179869	1180225	.	+	.	gene_id "XLOC_016527"; transcript_id "TCONS_00029093"; exon_number "1"; gene_name "ENSCGRG00001024109.1"; oId "ENSCGRT00001031198.1"; nearest_ref "ENSCGRT00001031198.1"; class_code "="; tss_id "TSS21599";
LT883675v1	Cufflinks	exon	1179869	1180225	.	+	.	gene_id "XLOC_016527"; transcript_id "TCONS_00029094"; exon_number "1"; gene_name "ENSCGRG00001024649.1"; oId "CUFF.14261.1"; nearest_ref "ENSCGRT00001031965.1"; class_code "j"; tss_id "TSS21599";
LT883675v1	Cufflinks	exon	1180313	1181302	.	+	.	gene_id "XLOC_016527"; transcript_id "TCONS_00029093"; exon_number "2"; gene_name "ENSCGRG00001024109.1"; oId "ENSCGRT00001031198.1"; nearest_ref "ENSCGRT00001031198.1"; class_code "="; tss_id "TSS21599";
LT883675v1	Cufflinks	exon	1180313	1180877	.	+	.	gene_id "XLOC_016527"; transcript_id "TCONS_00029094"; exon_number "2"; gene_name "ENSCGRG00001024649.1"; oId "CUFF.14261.1"; nearest_ref "ENSCGRT00001031965.1"; class_code "j"; tss_id "TSS21599";
LT883675v1	Cufflinks	exon	1180746	1180877	.	+	.	gene_id "XLOC_016527"; transcript_id "TCONS_00029095"; exon_number "1"; gene_name "ENSCGRG00001024649.1"; oId "ENSCGRT00001031965.1"; contained_in "TCONS_00029094"; nearest_ref "ENSCGRT00001031965.1"; class_code "="; tss_id "TSS21600"; p_id "P14500";
LT883675v1	Cufflinks	exon	1181956	1182310	.	+	.	gene_id "XLOC_016527"; transcript_id "TCONS_00029094"; exon_number "3"; gene_name "ENSCGRG00001024649.1"; oId "CUFF.14261.1"; nearest_ref "ENSCGRT00001031965.1"; class_code "j"; tss_id "TSS21599";
LT883675v1	Cufflinks	exon	1181956	1182310	.	+	.	gene_id "XLOC_016527"; transcript_id "TCONS_00029095"; exon_number "2"; gene_name "ENSCGRG00001024649.1"; oId "ENSCGRT00001031965.1"; contained_in "TCONS_00029094"; nearest_ref "ENSCGRT00001031965.1"; class_code "="; tss_id "TSS21600"; p_id "P14500";
LT883675v1	Cufflinks	exon	1182471	1182576	.	+	.	gene_id "XLOC_016527"; transcript_id "TCONS_00029094"; exon_number "4"; gene_name "ENSCGRG00001024649.1"; oId "CUFF.14261.1"; nearest_ref "ENSCGRT00001031965.1"; class_code "j"; tss_id "TSS21599";
LT883675v1	Cufflinks	exon	1182471	1182576	.	+	.	gene_id "XLOC_016527"; transcript_id "TCONS_00029095"; exon_number "3"; gene_name "ENSCGRG00001024649.1"; oId "ENSCGRT00001031965.1"; contained_in "TCONS_00029094"; nearest_ref "ENSCGRT00001031965.1"; class_code "="; tss_id "TSS21600"; p_id "P14500";
LT883675v1	Cufflinks	exon	1182827	1183035	.	+	.	gene_id "XLOC_016527"; transcript_id "TCONS_00029094"; exon_number "5"; gene_name "ENSCGRG00001024649.1"; oId "CUFF.14261.1"; nearest_ref "ENSCGRT00001031965.1"; class_code "j"; tss_id "TSS21599";
LT883675v1	Cufflinks	exon	1182827	1183035	.	+	.	gene_id "XLOC_016527"; transcript_id "TCONS_00029095"; exon_number "4"; gene_name "ENSCGRG00001024649.1"; oId "ENSCGRT00001031965.1"; contained_in "TCONS_00029094"; nearest_ref "ENSCGRT00001031965.1"; class_code "="; tss_id "TSS21600"; p_id "P14500";
LT883675v1	Cufflinks	exon	1183152	1183358	.	+	.	gene_id "XLOC_016527"; transcript_id "TCONS_00029094"; exon_number "6"; gene_name "ENSCGRG00001024649.1"; oId "CUFF.14261.1"; nearest_ref "ENSCGRT00001031965.1"; class_code "j"; tss_id "TSS21599";
LT883675v1	Cufflinks	exon	1183152	1183262	.	+	.	gene_id "XLOC_016527"; transcript_id "TCONS_00029095"; exon_number "5"; gene_name "ENSCGRG00001024649.1"; oId "ENSCGRT00001031965.1"; contained_in "TCONS_00029094"; nearest_ref "ENSCGRT00001031965.1"; class_code "="; tss_id "TSS21600"; p_id "P14500";
LT883675v1	Cufflinks	exon	1183183	1183358	.	-	.	gene_id "XLOC_016840"; transcript_id "TCONS_00029643"; exon_number "2"; gene_name "ENSCGRG00001017590.1"; oId "CUFF.14259.1"; nearest_ref "ENSCGRT00001021838.1"; class_code "x"; tss_id "TSS21996";
LT883675v1	Cufflinks	exon	1184164	1185066	.	-	.	gene_id "XLOC_016837"; transcript_id "TCONS_00029644"; exon_number "1"; oId "CUFF.14263.1"; class_code "u"; tss_id "TSS21991";
LT883675v1	Cufflinks	exon	1184926	1185066	.	-	.	gene_id "XLOC_016837"; transcript_id "TCONS_00029638"; exon_number "2"; gene_name "ENSCGRG00001023852.1"; oId "CUFF.14262.1"; nearest_ref "ENSCGRT00001030832.1"; class_code "o"; tss_id "TSS21991";
LT883675v1	Cufflinks	exon	1197089	1197510	.	+	.	gene_id "XLOC_016528"; transcript_id "TCONS_00029096"; exon_number "1"; gene_name "ENSCGRG00001006943.1"; oId "ENSCGRT00001008117.1"; nearest_ref "ENSCGRT00001008117.1"; class_code "="; tss_id "TSS21601"; p_id "P14501";
LT883675v1	Cufflinks	exon	1197818	1197946	.	+	.	gene_id "XLOC_016528"; transcript_id "TCONS_00029096"; exon_number "2"; gene_name "ENSCGRG00001006943.1"; oId "ENSCGRT00001008117.1"; nearest_ref "ENSCGRT00001008117.1"; class_code "="; tss_id "TSS21601"; p_id "P14501";
LT883675v1	Cufflinks	exon	1198274	1198781	.	+	.	gene_id "XLOC_016528"; transcript_id "TCONS_00029096"; exon_number "3"; gene_name "ENSCGRG00001006943.1"; oId "ENSCGRT00001008117.1"; nearest_ref "ENSCGRT00001008117.1"; class_code "="; tss_id "TSS21601"; p_id "P14501";
LT883675v1	Cufflinks	exon	1209567	1211427	.	-	.	gene_id "XLOC_016841"; transcript_id "TCONS_00029645"; exon_number "1"; gene_name "ENSCGRG00001018950.1"; oId "CUFF.14269.1"; nearest_ref "ENSCGRT00001023812.1"; class_code "="; tss_id "TSS21997"; p_id "P14792";
LT883675v1	Cufflinks	exon	1211332	1211427	.	-	.	gene_id "XLOC_016841"; transcript_id "TCONS_00029646"; exon_number "1"; gene_name "ENSCGRG00001018950.1"; oId "ENSCGRT00001023812.1"; nearest_ref "ENSCGRT00001023812.1"; class_code "="; tss_id "TSS21997"; p_id "P14792";
LT883675v1	Cufflinks	exon	1214337	1214487	.	-	.	gene_id "XLOC_016841"; transcript_id "TCONS_00029645"; exon_number "2"; gene_name "ENSCGRG00001018950.1"; oId "CUFF.14269.1"; nearest_ref "ENSCGRT00001023812.1"; class_code "="; tss_id "TSS21997"; p_id "P14792";
LT883675v1	Cufflinks	exon	1214337	1214487	.	-	.	gene_id "XLOC_016841"; transcript_id "TCONS_00029646"; exon_number "2"; gene_name "ENSCGRG00001018950.1"; oId "ENSCGRT00001023812.1"; nearest_ref "ENSCGRT00001023812.1"; class_code "="; tss_id "TSS21997"; p_id "P14792";
LT883675v1	Cufflinks	exon	1214634	1214846	.	-	.	gene_id "XLOC_016841"; transcript_id "TCONS_00029645"; exon_number "3"; gene_name "ENSCGRG00001018950.1"; oId "CUFF.14269.1"; nearest_ref "ENSCGRT00001023812.1"; class_code "="; tss_id "TSS21997"; p_id "P14792";
LT883675v1	Cufflinks	exon	1214634	1214846	.	-	.	gene_id "XLOC_016841"; transcript_id "TCONS_00029646"; exon_number "3"; gene_name "ENSCGRG00001018950.1"; oId "ENSCGRT00001023812.1"; nearest_ref "ENSCGRT00001023812.1"; class_code "="; tss_id "TSS21997"; p_id "P14792";
LT883675v1	Cufflinks	exon	1215365	1215534	.	-	.	gene_id "XLOC_016841"; transcript_id "TCONS_00029645"; exon_number "4"; gene_name "ENSCGRG00001018950.1"; oId "CUFF.14269.1"; nearest_ref "ENSCGRT00001023812.1"; class_code "="; tss_id "TSS21997"; p_id "P14792";
LT883675v1	Cufflinks	exon	1215365	1215534	.	-	.	gene_id "XLOC_016841"; transcript_id "TCONS_00029646"; exon_number "4"; gene_name "ENSCGRG00001018950.1"; oId "ENSCGRT00001023812.1"; nearest_ref "ENSCGRT00001023812.1"; class_code "="; tss_id "TSS21997"; p_id "P14792";
LT883675v1	Cufflinks	exon	1215791	1215981	.	-	.	gene_id "XLOC_016841"; transcript_id "TCONS_00029645"; exon_number "5"; gene_name "ENSCGRG00001018950.1"; oId "CUFF.14269.1"; nearest_ref "ENSCGRT00001023812.1"; class_code "="; tss_id "TSS21997"; p_id "P14792";
LT883675v1	Cufflinks	exon	1215791	1215981	.	-	.	gene_id "XLOC_016841"; transcript_id "TCONS_00029646"; exon_number "5"; gene_name "ENSCGRG00001018950.1"; oId "ENSCGRT00001023812.1"; nearest_ref "ENSCGRT00001023812.1"; class_code "="; tss_id "TSS21997"; p_id "P14792";
LT883675v1	Cufflinks	exon	1216258	1216354	.	-	.	gene_id "XLOC_016841"; transcript_id "TCONS_00029645"; exon_number "6"; gene_name "ENSCGRG00001018950.1"; oId "CUFF.14269.1"; nearest_ref "ENSCGRT00001023812.1"; class_code "="; tss_id "TSS21997"; p_id "P14792";
LT883675v1	Cufflinks	exon	1216258	1216354	.	-	.	gene_id "XLOC_016841"; transcript_id "TCONS_00029646"; exon_number "6"; gene_name "ENSCGRG00001018950.1"; oId "ENSCGRT00001023812.1"; nearest_ref "ENSCGRT00001023812.1"; class_code "="; tss_id "TSS21997"; p_id "P14792";
LT883675v1	Cufflinks	exon	1216549	1216652	.	-	.	gene_id "XLOC_016841"; transcript_id "TCONS_00029645"; exon_number "7"; gene_name "ENSCGRG00001018950.1"; oId "CUFF.14269.1"; nearest_ref "ENSCGRT00001023812.1"; class_code "="; tss_id "TSS21997"; p_id "P14792";
LT883675v1	Cufflinks	exon	1216549	1216652	.	-	.	gene_id "XLOC_016841"; transcript_id "TCONS_00029646"; exon_number "7"; gene_name "ENSCGRG00001018950.1"; oId "ENSCGRT00001023812.1"; nearest_ref "ENSCGRT00001023812.1"; class_code "="; tss_id "TSS21997"; p_id "P14792";
LT883675v1	Cufflinks	exon	1216799	1216958	.	-	.	gene_id "XLOC_016841"; transcript_id "TCONS_00029645"; exon_number "8"; gene_name "ENSCGRG00001018950.1"; oId "CUFF.14269.1"; nearest_ref "ENSCGRT00001023812.1"; class_code "="; tss_id "TSS21997"; p_id "P14792";
LT883675v1	Cufflinks	exon	1216799	1216958	.	-	.	gene_id "XLOC_016841"; transcript_id "TCONS_00029646"; exon_number "8"; gene_name "ENSCGRG00001018950.1"; oId "ENSCGRT00001023812.1"; nearest_ref "ENSCGRT00001023812.1"; class_code "="; tss_id "TSS21997"; p_id "P14792";
LT883675v1	Cufflinks	exon	1217039	1217185	.	-	.	gene_id "XLOC_016841"; transcript_id "TCONS_00029645"; exon_number "9"; gene_name "ENSCGRG00001018950.1"; oId "CUFF.14269.1"; nearest_ref "ENSCGRT00001023812.1"; class_code "="; tss_id "TSS21997"; p_id "P14792";
LT883675v1	Cufflinks	exon	1217039	1217185	.	-	.	gene_id "XLOC_016841"; transcript_id "TCONS_00029646"; exon_number "9"; gene_name "ENSCGRG00001018950.1"; oId "ENSCGRT00001023812.1"; nearest_ref "ENSCGRT00001023812.1"; class_code "="; tss_id "TSS21997"; p_id "P14792";
LT883675v1	Cufflinks	exon	1217288	1217354	.	-	.	gene_id "XLOC_016841"; transcript_id "TCONS_00029645"; exon_number "10"; gene_name "ENSCGRG00001018950.1"; oId "CUFF.14269.1"; nearest_ref "ENSCGRT00001023812.1"; class_code "="; tss_id "TSS21997"; p_id "P14792";
LT883675v1	Cufflinks	exon	1217288	1217354	.	-	.	gene_id "XLOC_016841"; transcript_id "TCONS_00029646"; exon_number "10"; gene_name "ENSCGRG00001018950.1"; oId "ENSCGRT00001023812.1"; nearest_ref "ENSCGRT00001023812.1"; class_code "="; tss_id "TSS21997"; p_id "P14792";
LT883675v1	Cufflinks	exon	1217479	1217735	.	-	.	gene_id "XLOC_016841"; transcript_id "TCONS_00029645"; exon_number "11"; gene_name "ENSCGRG00001018950.1"; oId "CUFF.14269.1"; nearest_ref "ENSCGRT00001023812.1"; class_code "="; tss_id "TSS21997"; p_id "P14792";
LT883675v1	Cufflinks	exon	1217479	1217735	.	-	.	gene_id "XLOC_016841"; transcript_id "TCONS_00029646"; exon_number "11"; gene_name "ENSCGRG00001018950.1"; oId "ENSCGRT00001023812.1"; nearest_ref "ENSCGRT00001023812.1"; class_code "="; tss_id "TSS21997"; p_id "P14792";
LT883675v1	Cufflinks	exon	1217822	1217964	.	-	.	gene_id "XLOC_016841"; transcript_id "TCONS_00029645"; exon_number "12"; gene_name "ENSCGRG00001018950.1"; oId "CUFF.14269.1"; nearest_ref "ENSCGRT00001023812.1"; class_code "="; tss_id "TSS21997"; p_id "P14792";
LT883675v1	Cufflinks	exon	1217822	1217964	.	-	.	gene_id "XLOC_016841"; transcript_id "TCONS_00029646"; exon_number "12"; gene_name "ENSCGRG00001018950.1"; oId "ENSCGRT00001023812.1"; nearest_ref "ENSCGRT00001023812.1"; class_code "="; tss_id "TSS21997"; p_id "P14792";
LT883675v1	Cufflinks	exon	1218054	1218288	.	-	.	gene_id "XLOC_016841"; transcript_id "TCONS_00029645"; exon_number "13"; gene_name "ENSCGRG00001018950.1"; oId "CUFF.14269.1"; nearest_ref "ENSCGRT00001023812.1"; class_code "="; tss_id "TSS21997"; p_id "P14792";
LT883675v1	Cufflinks	exon	1218054	1218288	.	-	.	gene_id "XLOC_016841"; transcript_id "TCONS_00029646"; exon_number "13"; gene_name "ENSCGRG00001018950.1"; oId "ENSCGRT00001023812.1"; nearest_ref "ENSCGRT00001023812.1"; class_code "="; tss_id "TSS21997"; p_id "P14792";
LT883675v1	Cufflinks	exon	1218368	1218511	.	-	.	gene_id "XLOC_016841"; transcript_id "TCONS_00029645"; exon_number "14"; gene_name "ENSCGRG00001018950.1"; oId "CUFF.14269.1"; nearest_ref "ENSCGRT00001023812.1"; class_code "="; tss_id "TSS21997"; p_id "P14792";
LT883675v1	Cufflinks	exon	1218368	1218511	.	-	.	gene_id "XLOC_016841"; transcript_id "TCONS_00029646"; exon_number "14"; gene_name "ENSCGRG00001018950.1"; oId "ENSCGRT00001023812.1"; nearest_ref "ENSCGRT00001023812.1"; class_code "="; tss_id "TSS21997"; p_id "P14792";
LT883675v1	Cufflinks	exon	1218602	1218841	.	-	.	gene_id "XLOC_016841"; transcript_id "TCONS_00029645"; exon_number "15"; gene_name "ENSCGRG00001018950.1"; oId "CUFF.14269.1"; nearest_ref "ENSCGRT00001023812.1"; class_code "="; tss_id "TSS21997"; p_id "P14792";
LT883675v1	Cufflinks	exon	1218602	1218841	.	-	.	gene_id "XLOC_016841"; transcript_id "TCONS_00029646"; exon_number "15"; gene_name "ENSCGRG00001018950.1"; oId "ENSCGRT00001023812.1"; nearest_ref "ENSCGRT00001023812.1"; class_code "="; tss_id "TSS21997"; p_id "P14792";
LT883675v1	Cufflinks	exon	1218927	1219020	.	-	.	gene_id "XLOC_016841"; transcript_id "TCONS_00029645"; exon_number "16"; gene_name "ENSCGRG00001018950.1"; oId "CUFF.14269.1"; nearest_ref "ENSCGRT00001023812.1"; class_code "="; tss_id "TSS21997"; p_id "P14792";
LT883675v1	Cufflinks	exon	1218927	1219020	.	-	.	gene_id "XLOC_016841"; transcript_id "TCONS_00029646"; exon_number "16"; gene_name "ENSCGRG00001018950.1"; oId "ENSCGRT00001023812.1"; nearest_ref "ENSCGRT00001023812.1"; class_code "="; tss_id "TSS21997"; p_id "P14792";
LT883675v1	Cufflinks	exon	1219277	1219447	.	-	.	gene_id "XLOC_016841"; transcript_id "TCONS_00029645"; exon_number "17"; gene_name "ENSCGRG00001018950.1"; oId "CUFF.14269.1"; nearest_ref "ENSCGRT00001023812.1"; class_code "="; tss_id "TSS21997"; p_id "P14792";
LT883675v1	Cufflinks	exon	1219277	1219447	.	-	.	gene_id "XLOC_016841"; transcript_id "TCONS_00029646"; exon_number "17"; gene_name "ENSCGRG00001018950.1"; oId "ENSCGRT00001023812.1"; nearest_ref "ENSCGRT00001023812.1"; class_code "="; tss_id "TSS21997"; p_id "P14792";
LT883675v1	Cufflinks	exon	1219552	1219688	.	-	.	gene_id "XLOC_016841"; transcript_id "TCONS_00029645"; exon_number "18"; gene_name "ENSCGRG00001018950.1"; oId "CUFF.14269.1"; nearest_ref "ENSCGRT00001023812.1"; class_code "="; tss_id "TSS21997"; p_id "P14792";
LT883675v1	Cufflinks	exon	1219552	1219688	.	-	.	gene_id "XLOC_016841"; transcript_id "TCONS_00029646"; exon_number "18"; gene_name "ENSCGRG00001018950.1"; oId "ENSCGRT00001023812.1"; nearest_ref "ENSCGRT00001023812.1"; class_code "="; tss_id "TSS21997"; p_id "P14792";
LT883675v1	Cufflinks	exon	1219811	1219931	.	-	.	gene_id "XLOC_016841"; transcript_id "TCONS_00029645"; exon_number "19"; gene_name "ENSCGRG00001018950.1"; oId "CUFF.14269.1"; nearest_ref "ENSCGRT00001023812.1"; class_code "="; tss_id "TSS21997"; p_id "P14792";
LT883675v1	Cufflinks	exon	1219811	1219931	.	-	.	gene_id "XLOC_016841"; transcript_id "TCONS_00029646"; exon_number "19"; gene_name "ENSCGRG00001018950.1"; oId "ENSCGRT00001023812.1"; nearest_ref "ENSCGRT00001023812.1"; class_code "="; tss_id "TSS21997"; p_id "P14792";
LT883675v1	Cufflinks	exon	1220003	1220148	.	-	.	gene_id "XLOC_016841"; transcript_id "TCONS_00029645"; exon_number "20"; gene_name "ENSCGRG00001018950.1"; oId "CUFF.14269.1"; nearest_ref "ENSCGRT00001023812.1"; class_code "="; tss_id "TSS21997"; p_id "P14792";
LT883675v1	Cufflinks	exon	1220003	1220148	.	-	.	gene_id "XLOC_016841"; transcript_id "TCONS_00029646"; exon_number "20"; gene_name "ENSCGRG00001018950.1"; oId "ENSCGRT00001023812.1"; nearest_ref "ENSCGRT00001023812.1"; class_code "="; tss_id "TSS21997"; p_id "P14792";
LT883675v1	Cufflinks	exon	1220234	1220424	.	-	.	gene_id "XLOC_016841"; transcript_id "TCONS_00029645"; exon_number "21"; gene_name "ENSCGRG00001018950.1"; oId "CUFF.14269.1"; nearest_ref "ENSCGRT00001023812.1"; class_code "="; tss_id "TSS21997"; p_id "P14792";
LT883675v1	Cufflinks	exon	1220234	1220424	.	-	.	gene_id "XLOC_016841"; transcript_id "TCONS_00029646"; exon_number "21"; gene_name "ENSCGRG00001018950.1"; oId "ENSCGRT00001023812.1"; nearest_ref "ENSCGRT00001023812.1"; class_code "="; tss_id "TSS21997"; p_id "P14792";
LT883675v1	Cufflinks	exon	1220557	1220653	.	-	.	gene_id "XLOC_016841"; transcript_id "TCONS_00029645"; exon_number "22"; gene_name "ENSCGRG00001018950.1"; oId "CUFF.14269.1"; nearest_ref "ENSCGRT00001023812.1"; class_code "="; tss_id "TSS21997"; p_id "P14792";
LT883675v1	Cufflinks	exon	1220557	1220653	.	-	.	gene_id "XLOC_016841"; transcript_id "TCONS_00029646"; exon_number "22"; gene_name "ENSCGRG00001018950.1"; oId "ENSCGRT00001023812.1"; nearest_ref "ENSCGRT00001023812.1"; class_code "="; tss_id "TSS21997"; p_id "P14792";
LT883675v1	Cufflinks	exon	1220848	1221048	.	-	.	gene_id "XLOC_016841"; transcript_id "TCONS_00029645"; exon_number "23"; gene_name "ENSCGRG00001018950.1"; oId "CUFF.14269.1"; nearest_ref "ENSCGRT00001023812.1"; class_code "="; tss_id "TSS21997"; p_id "P14792";
LT883675v1	Cufflinks	exon	1220848	1221048	.	-	.	gene_id "XLOC_016841"; transcript_id "TCONS_00029646"; exon_number "23"; gene_name "ENSCGRG00001018950.1"; oId "ENSCGRT00001023812.1"; nearest_ref "ENSCGRT00001023812.1"; class_code "="; tss_id "TSS21997"; p_id "P14792";
LT883675v1	Cufflinks	exon	1221188	1221302	.	-	.	gene_id "XLOC_016841"; transcript_id "TCONS_00029645"; exon_number "24"; gene_name "ENSCGRG00001018950.1"; oId "CUFF.14269.1"; nearest_ref "ENSCGRT00001023812.1"; class_code "="; tss_id "TSS21997"; p_id "P14792";
LT883675v1	Cufflinks	exon	1221188	1221302	.	-	.	gene_id "XLOC_016841"; transcript_id "TCONS_00029646"; exon_number "24"; gene_name "ENSCGRG00001018950.1"; oId "ENSCGRT00001023812.1"; nearest_ref "ENSCGRT00001023812.1"; class_code "="; tss_id "TSS21997"; p_id "P14792";
LT883675v1	Cufflinks	exon	1221578	1221677	.	-	.	gene_id "XLOC_016841"; transcript_id "TCONS_00029645"; exon_number "25"; gene_name "ENSCGRG00001018950.1"; oId "CUFF.14269.1"; nearest_ref "ENSCGRT00001023812.1"; class_code "="; tss_id "TSS21997"; p_id "P14792";
LT883675v1	Cufflinks	exon	1221578	1221677	.	-	.	gene_id "XLOC_016841"; transcript_id "TCONS_00029646"; exon_number "25"; gene_name "ENSCGRG00001018950.1"; oId "ENSCGRT00001023812.1"; nearest_ref "ENSCGRT00001023812.1"; class_code "="; tss_id "TSS21997"; p_id "P14792";
LT883675v1	Cufflinks	exon	1221762	1221918	.	-	.	gene_id "XLOC_016841"; transcript_id "TCONS_00029645"; exon_number "26"; gene_name "ENSCGRG00001018950.1"; oId "CUFF.14269.1"; nearest_ref "ENSCGRT00001023812.1"; class_code "="; tss_id "TSS21997"; p_id "P14792";
LT883675v1	Cufflinks	exon	1221762	1221918	.	-	.	gene_id "XLOC_016841"; transcript_id "TCONS_00029646"; exon_number "26"; gene_name "ENSCGRG00001018950.1"; oId "ENSCGRT00001023812.1"; nearest_ref "ENSCGRT00001023812.1"; class_code "="; tss_id "TSS21997"; p_id "P14792";
LT883675v1	Cufflinks	exon	1222003	1222126	.	-	.	gene_id "XLOC_016841"; transcript_id "TCONS_00029645"; exon_number "27"; gene_name "ENSCGRG00001018950.1"; oId "CUFF.14269.1"; nearest_ref "ENSCGRT00001023812.1"; class_code "="; tss_id "TSS21997"; p_id "P14792";
LT883675v1	Cufflinks	exon	1222003	1222126	.	-	.	gene_id "XLOC_016841"; transcript_id "TCONS_00029646"; exon_number "27"; gene_name "ENSCGRG00001018950.1"; oId "ENSCGRT00001023812.1"; nearest_ref "ENSCGRT00001023812.1"; class_code "="; tss_id "TSS21997"; p_id "P14792";
LT883675v1	Cufflinks	exon	1222522	1222622	.	-	.	gene_id "XLOC_016841"; transcript_id "TCONS_00029645"; exon_number "28"; gene_name "ENSCGRG00001018950.1"; oId "CUFF.14269.1"; nearest_ref "ENSCGRT00001023812.1"; class_code "="; tss_id "TSS21997"; p_id "P14792";
LT883675v1	Cufflinks	exon	1222522	1222622	.	-	.	gene_id "XLOC_016841"; transcript_id "TCONS_00029646"; exon_number "28"; gene_name "ENSCGRG00001018950.1"; oId "ENSCGRT00001023812.1"; nearest_ref "ENSCGRT00001023812.1"; class_code "="; tss_id "TSS21997"; p_id "P14792";
LT883675v1	Cufflinks	exon	1222693	1222821	.	-	.	gene_id "XLOC_016841"; transcript_id "TCONS_00029645"; exon_number "29"; gene_name "ENSCGRG00001018950.1"; oId "CUFF.14269.1"; nearest_ref "ENSCGRT00001023812.1"; class_code "="; tss_id "TSS21997"; p_id "P14792";
LT883675v1	Cufflinks	exon	1222693	1222821	.	-	.	gene_id "XLOC_016841"; transcript_id "TCONS_00029646"; exon_number "29"; gene_name "ENSCGRG00001018950.1"; oId "ENSCGRT00001023812.1"; nearest_ref "ENSCGRT00001023812.1"; class_code "="; tss_id "TSS21997"; p_id "P14792";
LT883675v1	Cufflinks	exon	1223206	1223388	.	-	.	gene_id "XLOC_016841"; transcript_id "TCONS_00029645"; exon_number "30"; gene_name "ENSCGRG00001018950.1"; oId "CUFF.14269.1"; nearest_ref "ENSCGRT00001023812.1"; class_code "="; tss_id "TSS21997"; p_id "P14792";
LT883675v1	Cufflinks	exon	1223206	1223388	.	-	.	gene_id "XLOC_016841"; transcript_id "TCONS_00029646"; exon_number "30"; gene_name "ENSCGRG00001018950.1"; oId "ENSCGRT00001023812.1"; nearest_ref "ENSCGRT00001023812.1"; class_code "="; tss_id "TSS21997"; p_id "P14792";
LT883675v1	Cufflinks	exon	1223831	1224370	.	-	.	gene_id "XLOC_016841"; transcript_id "TCONS_00029645"; exon_number "31"; gene_name "ENSCGRG00001018950.1"; oId "CUFF.14269.1"; nearest_ref "ENSCGRT00001023812.1"; class_code "="; tss_id "TSS21997"; p_id "P14792";
LT883675v1	Cufflinks	exon	1223831	1224370	.	-	.	gene_id "XLOC_016841"; transcript_id "TCONS_00029646"; exon_number "31"; gene_name "ENSCGRG00001018950.1"; oId "ENSCGRT00001023812.1"; nearest_ref "ENSCGRT00001023812.1"; class_code "="; tss_id "TSS21997"; p_id "P14792";
LT883675v1	Cufflinks	exon	1224762	1225358	.	-	.	gene_id "XLOC_016841"; transcript_id "TCONS_00029645"; exon_number "32"; gene_name "ENSCGRG00001018950.1"; oId "CUFF.14269.1"; nearest_ref "ENSCGRT00001023812.1"; class_code "="; tss_id "TSS21997"; p_id "P14792";
LT883675v1	Cufflinks	exon	1224762	1225358	.	-	.	gene_id "XLOC_016841"; transcript_id "TCONS_00029646"; exon_number "32"; gene_name "ENSCGRG00001018950.1"; oId "ENSCGRT00001023812.1"; nearest_ref "ENSCGRT00001023812.1"; class_code "="; tss_id "TSS21997"; p_id "P14792";
LT883675v1	Cufflinks	exon	1235775	1235974	.	-	.	gene_id "XLOC_016842"; transcript_id "TCONS_00029647"; exon_number "1"; gene_name "ENSCGRG00001022147.1"; oId "ENSCGRT00001028394.1"; contained_in "TCONS_00029648"; nearest_ref "ENSCGRT00001028394.1"; class_code "="; tss_id "TSS21998"; p_id "P14793";
LT883675v1	Cufflinks	exon	1235775	1235974	.	-	.	gene_id "XLOC_016842"; transcript_id "TCONS_00029648"; exon_number "1"; gene_name "ENSCGRG00001022147.1"; oId "CUFF.14270.2"; nearest_ref "ENSCGRT00001028394.1"; class_code "j"; tss_id "TSS21999";
LT883675v1	Cufflinks	exon	1235775	1235974	.	-	.	gene_id "XLOC_016842"; transcript_id "TCONS_00029649"; exon_number "1"; gene_name "ENSCGRG00001022147.1"; oId "CUFF.14270.1"; nearest_ref "ENSCGRT00001028394.1"; class_code "j"; tss_id "TSS22000";
LT883675v1	Cufflinks	exon	1236454	1236564	.	-	.	gene_id "XLOC_016842"; transcript_id "TCONS_00029647"; exon_number "2"; gene_name "ENSCGRG00001022147.1"; oId "ENSCGRT00001028394.1"; contained_in "TCONS_00029648"; nearest_ref "ENSCGRT00001028394.1"; class_code "="; tss_id "TSS21998"; p_id "P14793";
LT883675v1	Cufflinks	exon	1236454	1236564	.	-	.	gene_id "XLOC_016842"; transcript_id "TCONS_00029648"; exon_number "2"; gene_name "ENSCGRG00001022147.1"; oId "CUFF.14270.2"; nearest_ref "ENSCGRT00001028394.1"; class_code "j"; tss_id "TSS21999";
LT883675v1	Cufflinks	exon	1236454	1236513	.	-	.	gene_id "XLOC_016842"; transcript_id "TCONS_00029649"; exon_number "2"; gene_name "ENSCGRG00001022147.1"; oId "CUFF.14270.1"; nearest_ref "ENSCGRT00001028394.1"; class_code "j"; tss_id "TSS22000";
LT883675v1	Cufflinks	exon	1236694	1236764	.	-	.	gene_id "XLOC_016842"; transcript_id "TCONS_00029647"; exon_number "3"; gene_name "ENSCGRG00001022147.1"; oId "ENSCGRT00001028394.1"; contained_in "TCONS_00029648"; nearest_ref "ENSCGRT00001028394.1"; class_code "="; tss_id "TSS21998"; p_id "P14793";
LT883675v1	Cufflinks	exon	1236694	1236764	.	-	.	gene_id "XLOC_016842"; transcript_id "TCONS_00029648"; exon_number "3"; gene_name "ENSCGRG00001022147.1"; oId "CUFF.14270.2"; nearest_ref "ENSCGRT00001028394.1"; class_code "j"; tss_id "TSS21999";
LT883675v1	Cufflinks	exon	1236859	1236907	.	-	.	gene_id "XLOC_016842"; transcript_id "TCONS_00029647"; exon_number "4"; gene_name "ENSCGRG00001022147.1"; oId "ENSCGRT00001028394.1"; contained_in "TCONS_00029648"; nearest_ref "ENSCGRT00001028394.1"; class_code "="; tss_id "TSS21998"; p_id "P14793";
LT883675v1	Cufflinks	exon	1236859	1236907	.	-	.	gene_id "XLOC_016842"; transcript_id "TCONS_00029648"; exon_number "4"; gene_name "ENSCGRG00001022147.1"; oId "CUFF.14270.2"; nearest_ref "ENSCGRT00001028394.1"; class_code "j"; tss_id "TSS21999";
LT883675v1	Cufflinks	exon	1237098	1237152	.	-	.	gene_id "XLOC_016842"; transcript_id "TCONS_00029647"; exon_number "5"; gene_name "ENSCGRG00001022147.1"; oId "ENSCGRT00001028394.1"; contained_in "TCONS_00029648"; nearest_ref "ENSCGRT00001028394.1"; class_code "="; tss_id "TSS21998"; p_id "P14793";
LT883675v1	Cufflinks	exon	1237098	1237152	.	-	.	gene_id "XLOC_016842"; transcript_id "TCONS_00029648"; exon_number "5"; gene_name "ENSCGRG00001022147.1"; oId "CUFF.14270.2"; nearest_ref "ENSCGRT00001028394.1"; class_code "j"; tss_id "TSS21999";
LT883675v1	Cufflinks	exon	1237844	1237920	.	-	.	gene_id "XLOC_016842"; transcript_id "TCONS_00029647"; exon_number "6"; gene_name "ENSCGRG00001022147.1"; oId "ENSCGRT00001028394.1"; contained_in "TCONS_00029648"; nearest_ref "ENSCGRT00001028394.1"; class_code "="; tss_id "TSS21998"; p_id "P14793";
LT883675v1	Cufflinks	exon	1237844	1237920	.	-	.	gene_id "XLOC_016842"; transcript_id "TCONS_00029648"; exon_number "6"; gene_name "ENSCGRG00001022147.1"; oId "CUFF.14270.2"; nearest_ref "ENSCGRT00001028394.1"; class_code "j"; tss_id "TSS21999";
LT883675v1	Cufflinks	exon	1238086	1238147	.	-	.	gene_id "XLOC_016842"; transcript_id "TCONS_00029647"; exon_number "7"; gene_name "ENSCGRG00001022147.1"; oId "ENSCGRT00001028394.1"; contained_in "TCONS_00029648"; nearest_ref "ENSCGRT00001028394.1"; class_code "="; tss_id "TSS21998"; p_id "P14793";
LT883675v1	Cufflinks	exon	1238086	1238147	.	-	.	gene_id "XLOC_016842"; transcript_id "TCONS_00029648"; exon_number "7"; gene_name "ENSCGRG00001022147.1"; oId "CUFF.14270.2"; nearest_ref "ENSCGRT00001028394.1"; class_code "j"; tss_id "TSS21999";
LT883675v1	Cufflinks	exon	1238485	1238551	.	-	.	gene_id "XLOC_016842"; transcript_id "TCONS_00029647"; exon_number "8"; gene_name "ENSCGRG00001022147.1"; oId "ENSCGRT00001028394.1"; contained_in "TCONS_00029648"; nearest_ref "ENSCGRT00001028394.1"; class_code "="; tss_id "TSS21998"; p_id "P14793";
LT883675v1	Cufflinks	exon	1238485	1238551	.	-	.	gene_id "XLOC_016842"; transcript_id "TCONS_00029648"; exon_number "8"; gene_name "ENSCGRG00001022147.1"; oId "CUFF.14270.2"; nearest_ref "ENSCGRT00001028394.1"; class_code "j"; tss_id "TSS21999";
LT883675v1	Cufflinks	exon	1238664	1238740	.	-	.	gene_id "XLOC_016842"; transcript_id "TCONS_00029647"; exon_number "9"; gene_name "ENSCGRG00001022147.1"; oId "ENSCGRT00001028394.1"; contained_in "TCONS_00029648"; nearest_ref "ENSCGRT00001028394.1"; class_code "="; tss_id "TSS21998"; p_id "P14793";
LT883675v1	Cufflinks	exon	1238664	1238740	.	-	.	gene_id "XLOC_016842"; transcript_id "TCONS_00029648"; exon_number "9"; gene_name "ENSCGRG00001022147.1"; oId "CUFF.14270.2"; nearest_ref "ENSCGRT00001028394.1"; class_code "j"; tss_id "TSS21999";
LT883675v1	Cufflinks	exon	1241066	1241211	.	-	.	gene_id "XLOC_016842"; transcript_id "TCONS_00029647"; exon_number "10"; gene_name "ENSCGRG00001022147.1"; oId "ENSCGRT00001028394.1"; contained_in "TCONS_00029648"; nearest_ref "ENSCGRT00001028394.1"; class_code "="; tss_id "TSS21998"; p_id "P14793";
LT883675v1	Cufflinks	exon	1241066	1241211	.	-	.	gene_id "XLOC_016842"; transcript_id "TCONS_00029648"; exon_number "10"; gene_name "ENSCGRG00001022147.1"; oId "CUFF.14270.2"; nearest_ref "ENSCGRT00001028394.1"; class_code "j"; tss_id "TSS21999";
LT883675v1	Cufflinks	exon	1241702	1241801	.	-	.	gene_id "XLOC_016842"; transcript_id "TCONS_00029647"; exon_number "11"; gene_name "ENSCGRG00001022147.1"; oId "ENSCGRT00001028394.1"; contained_in "TCONS_00029648"; nearest_ref "ENSCGRT00001028394.1"; class_code "="; tss_id "TSS21998"; p_id "P14793";
LT883675v1	Cufflinks	exon	1241702	1241801	.	-	.	gene_id "XLOC_016842"; transcript_id "TCONS_00029648"; exon_number "11"; gene_name "ENSCGRG00001022147.1"; oId "CUFF.14270.2"; nearest_ref "ENSCGRT00001028394.1"; class_code "j"; tss_id "TSS21999";
LT883675v1	Cufflinks	exon	1241894	1241978	.	-	.	gene_id "XLOC_016842"; transcript_id "TCONS_00029647"; exon_number "12"; gene_name "ENSCGRG00001022147.1"; oId "ENSCGRT00001028394.1"; contained_in "TCONS_00029648"; nearest_ref "ENSCGRT00001028394.1"; class_code "="; tss_id "TSS21998"; p_id "P14793";
LT883675v1	Cufflinks	exon	1241894	1241978	.	-	.	gene_id "XLOC_016842"; transcript_id "TCONS_00029648"; exon_number "12"; gene_name "ENSCGRG00001022147.1"; oId "CUFF.14270.2"; nearest_ref "ENSCGRT00001028394.1"; class_code "j"; tss_id "TSS21999";
LT883675v1	Cufflinks	exon	1243241	1243980	.	-	.	gene_id "XLOC_016842"; transcript_id "TCONS_00029647"; exon_number "13"; gene_name "ENSCGRG00001022147.1"; oId "ENSCGRT00001028394.1"; contained_in "TCONS_00029648"; nearest_ref "ENSCGRT00001028394.1"; class_code "="; tss_id "TSS21998"; p_id "P14793";
LT883675v1	Cufflinks	exon	1243241	1246055	.	-	.	gene_id "XLOC_016842"; transcript_id "TCONS_00029648"; exon_number "13"; gene_name "ENSCGRG00001022147.1"; oId "CUFF.14270.2"; nearest_ref "ENSCGRT00001028394.1"; class_code "j"; tss_id "TSS21999";
LT883675v1	Cufflinks	exon	1245903	1246055	.	-	.	gene_id "XLOC_016842"; transcript_id "TCONS_00029650"; exon_number "1"; gene_name "ENSCGRG00001020747.1"; oId "ENSCGRT00001026385.1"; contained_in "TCONS_00029648"; nearest_ref "ENSCGRT00001026385.1"; class_code "="; tss_id "TSS21999"; p_id "P14794";
LT883675v1	Cufflinks	exon	1246150	1246204	.	-	.	gene_id "XLOC_016842"; transcript_id "TCONS_00029648"; exon_number "14"; gene_name "ENSCGRG00001022147.1"; oId "CUFF.14270.2"; nearest_ref "ENSCGRT00001028394.1"; class_code "j"; tss_id "TSS21999";
LT883675v1	Cufflinks	exon	1246150	1246204	.	-	.	gene_id "XLOC_016842"; transcript_id "TCONS_00029650"; exon_number "2"; gene_name "ENSCGRG00001020747.1"; oId "ENSCGRT00001026385.1"; contained_in "TCONS_00029648"; nearest_ref "ENSCGRT00001026385.1"; class_code "="; tss_id "TSS21999"; p_id "P14794";
LT883675v1	Cufflinks	exon	1246304	1246448	.	-	.	gene_id "XLOC_016842"; transcript_id "TCONS_00029648"; exon_number "15"; gene_name "ENSCGRG00001022147.1"; oId "CUFF.14270.2"; nearest_ref "ENSCGRT00001028394.1"; class_code "j"; tss_id "TSS21999";
LT883675v1	Cufflinks	exon	1246304	1246448	.	-	.	gene_id "XLOC_016842"; transcript_id "TCONS_00029650"; exon_number "3"; gene_name "ENSCGRG00001020747.1"; oId "ENSCGRT00001026385.1"; contained_in "TCONS_00029648"; nearest_ref "ENSCGRT00001026385.1"; class_code "="; tss_id "TSS21999"; p_id "P14794";
LT883675v1	Cufflinks	exon	1246711	1246882	.	-	.	gene_id "XLOC_016842"; transcript_id "TCONS_00029648"; exon_number "16"; gene_name "ENSCGRG00001022147.1"; oId "CUFF.14270.2"; nearest_ref "ENSCGRT00001028394.1"; class_code "j"; tss_id "TSS21999";
LT883675v1	Cufflinks	exon	1246711	1246882	.	-	.	gene_id "XLOC_016842"; transcript_id "TCONS_00029650"; exon_number "4"; gene_name "ENSCGRG00001020747.1"; oId "ENSCGRT00001026385.1"; contained_in "TCONS_00029648"; nearest_ref "ENSCGRT00001026385.1"; class_code "="; tss_id "TSS21999"; p_id "P14794";
LT883675v1	Cufflinks	exon	1248116	1248215	.	-	.	gene_id "XLOC_016842"; transcript_id "TCONS_00029648"; exon_number "17"; gene_name "ENSCGRG00001022147.1"; oId "CUFF.14270.2"; nearest_ref "ENSCGRT00001028394.1"; class_code "j"; tss_id "TSS21999";
LT883675v1	Cufflinks	exon	1248116	1248215	.	-	.	gene_id "XLOC_016842"; transcript_id "TCONS_00029650"; exon_number "5"; gene_name "ENSCGRG00001020747.1"; oId "ENSCGRT00001026385.1"; contained_in "TCONS_00029648"; nearest_ref "ENSCGRT00001026385.1"; class_code "="; tss_id "TSS21999"; p_id "P14794";
LT883675v1	Cufflinks	exon	1249178	1249513	.	-	.	gene_id "XLOC_016842"; transcript_id "TCONS_00029651"; exon_number "1"; gene_name "ENSCGRG00001020747.1"; oId "CUFF.14270.5"; nearest_ref "ENSCGRT00001026385.1"; class_code "j"; tss_id "TSS21999";
LT883675v1	Cufflinks	exon	1249382	1249513	.	-	.	gene_id "XLOC_016842"; transcript_id "TCONS_00029648"; exon_number "18"; gene_name "ENSCGRG00001022147.1"; oId "CUFF.14270.2"; nearest_ref "ENSCGRT00001028394.1"; class_code "j"; tss_id "TSS21999";
LT883675v1	Cufflinks	exon	1249382	1249513	.	-	.	gene_id "XLOC_016842"; transcript_id "TCONS_00029650"; exon_number "6"; gene_name "ENSCGRG00001020747.1"; oId "ENSCGRT00001026385.1"; contained_in "TCONS_00029648"; nearest_ref "ENSCGRT00001026385.1"; class_code "="; tss_id "TSS21999"; p_id "P14794";
LT883675v1	Cufflinks	exon	1249770	1249968	.	-	.	gene_id "XLOC_016842"; transcript_id "TCONS_00029648"; exon_number "19"; gene_name "ENSCGRG00001022147.1"; oId "CUFF.14270.2"; nearest_ref "ENSCGRT00001028394.1"; class_code "j"; tss_id "TSS21999";
LT883675v1	Cufflinks	exon	1249770	1249968	.	-	.	gene_id "XLOC_016842"; transcript_id "TCONS_00029650"; exon_number "7"; gene_name "ENSCGRG00001020747.1"; oId "ENSCGRT00001026385.1"; contained_in "TCONS_00029648"; nearest_ref "ENSCGRT00001026385.1"; class_code "="; tss_id "TSS21999"; p_id "P14794";
LT883675v1	Cufflinks	exon	1249770	1249968	.	-	.	gene_id "XLOC_016842"; transcript_id "TCONS_00029651"; exon_number "2"; gene_name "ENSCGRG00001020747.1"; oId "CUFF.14270.5"; nearest_ref "ENSCGRT00001026385.1"; class_code "j"; tss_id "TSS21999";
LT883675v1	Cufflinks	exon	1250397	1250531	.	-	.	gene_id "XLOC_016842"; transcript_id "TCONS_00029648"; exon_number "20"; gene_name "ENSCGRG00001022147.1"; oId "CUFF.14270.2"; nearest_ref "ENSCGRT00001028394.1"; class_code "j"; tss_id "TSS21999";
LT883675v1	Cufflinks	exon	1250397	1250531	.	-	.	gene_id "XLOC_016842"; transcript_id "TCONS_00029650"; exon_number "8"; gene_name "ENSCGRG00001020747.1"; oId "ENSCGRT00001026385.1"; contained_in "TCONS_00029648"; nearest_ref "ENSCGRT00001026385.1"; class_code "="; tss_id "TSS21999"; p_id "P14794";
LT883675v1	Cufflinks	exon	1250397	1250531	.	-	.	gene_id "XLOC_016842"; transcript_id "TCONS_00029651"; exon_number "3"; gene_name "ENSCGRG00001020747.1"; oId "CUFF.14270.5"; nearest_ref "ENSCGRT00001026385.1"; class_code "j"; tss_id "TSS21999";
LT883675v1	Cufflinks	exon	1250690	1250789	.	-	.	gene_id "XLOC_016842"; transcript_id "TCONS_00029648"; exon_number "21"; gene_name "ENSCGRG00001022147.1"; oId "CUFF.14270.2"; nearest_ref "ENSCGRT00001028394.1"; class_code "j"; tss_id "TSS21999";
LT883675v1	Cufflinks	exon	1250690	1250789	.	-	.	gene_id "XLOC_016842"; transcript_id "TCONS_00029650"; exon_number "9"; gene_name "ENSCGRG00001020747.1"; oId "ENSCGRT00001026385.1"; contained_in "TCONS_00029648"; nearest_ref "ENSCGRT00001026385.1"; class_code "="; tss_id "TSS21999"; p_id "P14794";
LT883675v1	Cufflinks	exon	1250690	1250789	.	-	.	gene_id "XLOC_016842"; transcript_id "TCONS_00029651"; exon_number "4"; gene_name "ENSCGRG00001020747.1"; oId "CUFF.14270.5"; nearest_ref "ENSCGRT00001026385.1"; class_code "j"; tss_id "TSS21999";
LT883675v1	Cufflinks	exon	1250943	1251050	.	-	.	gene_id "XLOC_016842"; transcript_id "TCONS_00029648"; exon_number "22"; gene_name "ENSCGRG00001022147.1"; oId "CUFF.14270.2"; nearest_ref "ENSCGRT00001028394.1"; class_code "j"; tss_id "TSS21999";
LT883675v1	Cufflinks	exon	1250943	1251050	.	-	.	gene_id "XLOC_016842"; transcript_id "TCONS_00029650"; exon_number "10"; gene_name "ENSCGRG00001020747.1"; oId "ENSCGRT00001026385.1"; contained_in "TCONS_00029648"; nearest_ref "ENSCGRT00001026385.1"; class_code "="; tss_id "TSS21999"; p_id "P14794";
LT883675v1	Cufflinks	exon	1250943	1251050	.	-	.	gene_id "XLOC_016842"; transcript_id "TCONS_00029651"; exon_number "5"; gene_name "ENSCGRG00001020747.1"; oId "CUFF.14270.5"; nearest_ref "ENSCGRT00001026385.1"; class_code "j"; tss_id "TSS21999";
LT883675v1	Cufflinks	exon	1252083	1252127	.	-	.	gene_id "XLOC_016842"; transcript_id "TCONS_00029648"; exon_number "23"; gene_name "ENSCGRG00001022147.1"; oId "CUFF.14270.2"; nearest_ref "ENSCGRT00001028394.1"; class_code "j"; tss_id "TSS21999";
LT883675v1	Cufflinks	exon	1252083	1252127	.	-	.	gene_id "XLOC_016842"; transcript_id "TCONS_00029650"; exon_number "11"; gene_name "ENSCGRG00001020747.1"; oId "ENSCGRT00001026385.1"; contained_in "TCONS_00029648"; nearest_ref "ENSCGRT00001026385.1"; class_code "="; tss_id "TSS21999"; p_id "P14794";
LT883675v1	Cufflinks	exon	1252083	1252127	.	-	.	gene_id "XLOC_016842"; transcript_id "TCONS_00029651"; exon_number "6"; gene_name "ENSCGRG00001020747.1"; oId "CUFF.14270.5"; nearest_ref "ENSCGRT00001026385.1"; class_code "j"; tss_id "TSS21999";
LT883675v1	Cufflinks	exon	1252744	1253614	.	-	.	gene_id "XLOC_016843"; transcript_id "TCONS_00029654"; exon_number "1"; gene_name "ENSCGRG00001015351.1"; oId "CUFF.14271.3"; nearest_ref "ENSCGRT00001018725.1"; class_code "j"; tss_id "TSS22001";
LT883675v1	Cufflinks	exon	1252744	1253614	.	-	.	gene_id "XLOC_016843"; transcript_id "TCONS_00029653"; exon_number "1"; gene_name "ENSCGRG00001015351.1"; oId "CUFF.14271.2"; nearest_ref "ENSCGRT00001018725.1"; class_code "="; tss_id "TSS22001"; p_id "P14796";
LT883675v1	Cufflinks	exon	1252744	1253614	.	-	.	gene_id "XLOC_016843"; transcript_id "TCONS_00029652"; exon_number "1"; gene_name "ENSCGRG00001015351.1"; oId "CUFF.14271.1"; nearest_ref "ENSCGRT00001018725.1"; class_code "j"; tss_id "TSS22001";
LT883675v1	Cufflinks	exon	1253405	1253614	.	-	.	gene_id "XLOC_016843"; transcript_id "TCONS_00029655"; exon_number "1"; gene_name "ENSCGRG00001015351.1"; oId "ENSCGRT00001018725.1"; nearest_ref "ENSCGRT00001018725.1"; class_code "="; tss_id "TSS22001"; p_id "P14796";
LT883675v1	Cufflinks	exon	1253615	1253656	.	-	.	gene_id "XLOC_016843"; transcript_id "TCONS_00029656"; exon_number "1"; gene_name "ENSCGRG00001015351.1"; oId "ENSCGRT00001018727.1"; nearest_ref "ENSCGRT00001018727.1"; class_code "="; tss_id "TSS22001"; p_id "P14795";
LT883675v1	Cufflinks	exon	1253825	1254053	.	-	.	gene_id "XLOC_016843"; transcript_id "TCONS_00029654"; exon_number "2"; gene_name "ENSCGRG00001015351.1"; oId "CUFF.14271.3"; nearest_ref "ENSCGRT00001018725.1"; class_code "j"; tss_id "TSS22001";
LT883675v1	Cufflinks	exon	1253825	1254053	.	-	.	gene_id "XLOC_016843"; transcript_id "TCONS_00029653"; exon_number "2"; gene_name "ENSCGRG00001015351.1"; oId "CUFF.14271.2"; nearest_ref "ENSCGRT00001018725.1"; class_code "="; tss_id "TSS22001"; p_id "P14796";
LT883675v1	Cufflinks	exon	1253825	1254053	.	-	.	gene_id "XLOC_016843"; transcript_id "TCONS_00029652"; exon_number "2"; gene_name "ENSCGRG00001015351.1"; oId "CUFF.14271.1"; nearest_ref "ENSCGRT00001018725.1"; class_code "j"; tss_id "TSS22001";
LT883675v1	Cufflinks	exon	1253825	1254053	.	-	.	gene_id "XLOC_016843"; transcript_id "TCONS_00029655"; exon_number "2"; gene_name "ENSCGRG00001015351.1"; oId "ENSCGRT00001018725.1"; nearest_ref "ENSCGRT00001018725.1"; class_code "="; tss_id "TSS22001"; p_id "P14796";
LT883675v1	Cufflinks	exon	1253825	1254053	.	-	.	gene_id "XLOC_016843"; transcript_id "TCONS_00029656"; exon_number "2"; gene_name "ENSCGRG00001015351.1"; oId "ENSCGRT00001018727.1"; nearest_ref "ENSCGRT00001018727.1"; class_code "="; tss_id "TSS22001"; p_id "P14795";
LT883675v1	Cufflinks	exon	1254143	1254190	.	-	.	gene_id "XLOC_016843"; transcript_id "TCONS_00029654"; exon_number "3"; gene_name "ENSCGRG00001015351.1"; oId "CUFF.14271.3"; nearest_ref "ENSCGRT00001018725.1"; class_code "j"; tss_id "TSS22001";
LT883675v1	Cufflinks	exon	1254143	1254190	.	-	.	gene_id "XLOC_016843"; transcript_id "TCONS_00029653"; exon_number "3"; gene_name "ENSCGRG00001015351.1"; oId "CUFF.14271.2"; nearest_ref "ENSCGRT00001018725.1"; class_code "="; tss_id "TSS22001"; p_id "P14796";
LT883675v1	Cufflinks	exon	1254143	1254190	.	-	.	gene_id "XLOC_016843"; transcript_id "TCONS_00029652"; exon_number "3"; gene_name "ENSCGRG00001015351.1"; oId "CUFF.14271.1"; nearest_ref "ENSCGRT00001018725.1"; class_code "j"; tss_id "TSS22001";
LT883675v1	Cufflinks	exon	1254143	1254190	.	-	.	gene_id "XLOC_016843"; transcript_id "TCONS_00029655"; exon_number "3"; gene_name "ENSCGRG00001015351.1"; oId "ENSCGRT00001018725.1"; nearest_ref "ENSCGRT00001018725.1"; class_code "="; tss_id "TSS22001"; p_id "P14796";
LT883675v1	Cufflinks	exon	1254143	1254190	.	-	.	gene_id "XLOC_016843"; transcript_id "TCONS_00029656"; exon_number "3"; gene_name "ENSCGRG00001015351.1"; oId "ENSCGRT00001018727.1"; nearest_ref "ENSCGRT00001018727.1"; class_code "="; tss_id "TSS22001"; p_id "P14795";
LT883675v1	Cufflinks	exon	1254847	1255085	.	-	.	gene_id "XLOC_016843"; transcript_id "TCONS_00029654"; exon_number "4"; gene_name "ENSCGRG00001015351.1"; oId "CUFF.14271.3"; nearest_ref "ENSCGRT00001018725.1"; class_code "j"; tss_id "TSS22001";
LT883675v1	Cufflinks	exon	1254847	1255085	.	-	.	gene_id "XLOC_016843"; transcript_id "TCONS_00029653"; exon_number "4"; gene_name "ENSCGRG00001015351.1"; oId "CUFF.14271.2"; nearest_ref "ENSCGRT00001018725.1"; class_code "="; tss_id "TSS22001"; p_id "P14796";
LT883675v1	Cufflinks	exon	1254847	1255085	.	-	.	gene_id "XLOC_016843"; transcript_id "TCONS_00029652"; exon_number "4"; gene_name "ENSCGRG00001015351.1"; oId "CUFF.14271.1"; nearest_ref "ENSCGRT00001018725.1"; class_code "j"; tss_id "TSS22001";
LT883675v1	Cufflinks	exon	1254847	1255085	.	-	.	gene_id "XLOC_016843"; transcript_id "TCONS_00029655"; exon_number "4"; gene_name "ENSCGRG00001015351.1"; oId "ENSCGRT00001018725.1"; nearest_ref "ENSCGRT00001018725.1"; class_code "="; tss_id "TSS22001"; p_id "P14796";
LT883675v1	Cufflinks	exon	1254847	1255085	.	-	.	gene_id "XLOC_016843"; transcript_id "TCONS_00029656"; exon_number "4"; gene_name "ENSCGRG00001015351.1"; oId "ENSCGRT00001018727.1"; nearest_ref "ENSCGRT00001018727.1"; class_code "="; tss_id "TSS22001"; p_id "P14795";
LT883675v1	Cufflinks	exon	1255428	1255513	.	-	.	gene_id "XLOC_016843"; transcript_id "TCONS_00029654"; exon_number "5"; gene_name "ENSCGRG00001015351.1"; oId "CUFF.14271.3"; nearest_ref "ENSCGRT00001018725.1"; class_code "j"; tss_id "TSS22001";
LT883675v1	Cufflinks	exon	1255428	1255513	.	-	.	gene_id "XLOC_016843"; transcript_id "TCONS_00029653"; exon_number "5"; gene_name "ENSCGRG00001015351.1"; oId "CUFF.14271.2"; nearest_ref "ENSCGRT00001018725.1"; class_code "="; tss_id "TSS22001"; p_id "P14796";
LT883675v1	Cufflinks	exon	1255428	1255513	.	-	.	gene_id "XLOC_016843"; transcript_id "TCONS_00029652"; exon_number "5"; gene_name "ENSCGRG00001015351.1"; oId "CUFF.14271.1"; nearest_ref "ENSCGRT00001018725.1"; class_code "j"; tss_id "TSS22001";
LT883675v1	Cufflinks	exon	1255428	1255513	.	-	.	gene_id "XLOC_016843"; transcript_id "TCONS_00029655"; exon_number "5"; gene_name "ENSCGRG00001015351.1"; oId "ENSCGRT00001018725.1"; nearest_ref "ENSCGRT00001018725.1"; class_code "="; tss_id "TSS22001"; p_id "P14796";
LT883675v1	Cufflinks	exon	1255428	1255513	.	-	.	gene_id "XLOC_016843"; transcript_id "TCONS_00029656"; exon_number "5"; gene_name "ENSCGRG00001015351.1"; oId "ENSCGRT00001018727.1"; nearest_ref "ENSCGRT00001018727.1"; class_code "="; tss_id "TSS22001"; p_id "P14795";
LT883675v1	Cufflinks	exon	1256096	1256136	.	-	.	gene_id "XLOC_016843"; transcript_id "TCONS_00029653"; exon_number "6"; gene_name "ENSCGRG00001015351.1"; oId "CUFF.14271.2"; nearest_ref "ENSCGRT00001018725.1"; class_code "="; tss_id "TSS22001"; p_id "P14796";
LT883675v1	Cufflinks	exon	1256096	1256136	.	-	.	gene_id "XLOC_016843"; transcript_id "TCONS_00029652"; exon_number "6"; gene_name "ENSCGRG00001015351.1"; oId "CUFF.14271.1"; nearest_ref "ENSCGRT00001018725.1"; class_code "j"; tss_id "TSS22001";
LT883675v1	Cufflinks	exon	1256096	1256136	.	-	.	gene_id "XLOC_016843"; transcript_id "TCONS_00029655"; exon_number "6"; gene_name "ENSCGRG00001015351.1"; oId "ENSCGRT00001018725.1"; nearest_ref "ENSCGRT00001018725.1"; class_code "="; tss_id "TSS22001"; p_id "P14796";
LT883675v1	Cufflinks	exon	1256657	1256897	.	-	.	gene_id "XLOC_016843"; transcript_id "TCONS_00029654"; exon_number "6"; gene_name "ENSCGRG00001015351.1"; oId "CUFF.14271.3"; nearest_ref "ENSCGRT00001018725.1"; class_code "j"; tss_id "TSS22001";
LT883675v1	Cufflinks	exon	1256657	1256897	.	-	.	gene_id "XLOC_016843"; transcript_id "TCONS_00029656"; exon_number "6"; gene_name "ENSCGRG00001015351.1"; oId "ENSCGRT00001018727.1"; nearest_ref "ENSCGRT00001018727.1"; class_code "="; tss_id "TSS22001"; p_id "P14795";
LT883675v1	Cufflinks	exon	1256704	1256897	.	-	.	gene_id "XLOC_016843"; transcript_id "TCONS_00029653"; exon_number "7"; gene_name "ENSCGRG00001015351.1"; oId "CUFF.14271.2"; nearest_ref "ENSCGRT00001018725.1"; class_code "="; tss_id "TSS22001"; p_id "P14796";
LT883675v1	Cufflinks	exon	1256704	1256897	.	-	.	gene_id "XLOC_016843"; transcript_id "TCONS_00029652"; exon_number "7"; gene_name "ENSCGRG00001015351.1"; oId "CUFF.14271.1"; nearest_ref "ENSCGRT00001018725.1"; class_code "j"; tss_id "TSS22001";
LT883675v1	Cufflinks	exon	1256704	1256897	.	-	.	gene_id "XLOC_016843"; transcript_id "TCONS_00029655"; exon_number "7"; gene_name "ENSCGRG00001015351.1"; oId "ENSCGRT00001018725.1"; nearest_ref "ENSCGRT00001018725.1"; class_code "="; tss_id "TSS22001"; p_id "P14796";
LT883675v1	Cufflinks	exon	1257140	1257214	.	-	.	gene_id "XLOC_016843"; transcript_id "TCONS_00029654"; exon_number "7"; gene_name "ENSCGRG00001015351.1"; oId "CUFF.14271.3"; nearest_ref "ENSCGRT00001018725.1"; class_code "j"; tss_id "TSS22001";
LT883675v1	Cufflinks	exon	1257140	1257214	.	-	.	gene_id "XLOC_016843"; transcript_id "TCONS_00029653"; exon_number "8"; gene_name "ENSCGRG00001015351.1"; oId "CUFF.14271.2"; nearest_ref "ENSCGRT00001018725.1"; class_code "="; tss_id "TSS22001"; p_id "P14796";
LT883675v1	Cufflinks	exon	1257140	1257214	.	-	.	gene_id "XLOC_016843"; transcript_id "TCONS_00029652"; exon_number "8"; gene_name "ENSCGRG00001015351.1"; oId "CUFF.14271.1"; nearest_ref "ENSCGRT00001018725.1"; class_code "j"; tss_id "TSS22001";
LT883675v1	Cufflinks	exon	1257140	1257214	.	-	.	gene_id "XLOC_016843"; transcript_id "TCONS_00029655"; exon_number "8"; gene_name "ENSCGRG00001015351.1"; oId "ENSCGRT00001018725.1"; nearest_ref "ENSCGRT00001018725.1"; class_code "="; tss_id "TSS22001"; p_id "P14796";
LT883675v1	Cufflinks	exon	1257140	1257214	.	-	.	gene_id "XLOC_016843"; transcript_id "TCONS_00029656"; exon_number "7"; gene_name "ENSCGRG00001015351.1"; oId "ENSCGRT00001018727.1"; nearest_ref "ENSCGRT00001018727.1"; class_code "="; tss_id "TSS22001"; p_id "P14795";
LT883675v1	Cufflinks	exon	1257242	1257347	.	-	.	gene_id "XLOC_016843"; transcript_id "TCONS_00029654"; exon_number "8"; gene_name "ENSCGRG00001015351.1"; oId "CUFF.14271.3"; nearest_ref "ENSCGRT00001018725.1"; class_code "j"; tss_id "TSS22001";
LT883675v1	Cufflinks	exon	1257242	1257347	.	-	.	gene_id "XLOC_016843"; transcript_id "TCONS_00029652"; exon_number "9"; gene_name "ENSCGRG00001015351.1"; oId "CUFF.14271.1"; nearest_ref "ENSCGRT00001018725.1"; class_code "j"; tss_id "TSS22001";
LT883675v1	Cufflinks	exon	1257242	1257347	.	-	.	gene_id "XLOC_016843"; transcript_id "TCONS_00029656"; exon_number "8"; gene_name "ENSCGRG00001015351.1"; oId "ENSCGRT00001018727.1"; nearest_ref "ENSCGRT00001018727.1"; class_code "="; tss_id "TSS22001"; p_id "P14795";
LT883675v1	Cufflinks	exon	1259833	1259959	.	-	.	gene_id "XLOC_016843"; transcript_id "TCONS_00029653"; exon_number "9"; gene_name "ENSCGRG00001015351.1"; oId "CUFF.14271.2"; nearest_ref "ENSCGRT00001018725.1"; class_code "="; tss_id "TSS22001"; p_id "P14796";
LT883675v1	Cufflinks	exon	1259833	1259959	.	-	.	gene_id "XLOC_016843"; transcript_id "TCONS_00029655"; exon_number "9"; gene_name "ENSCGRG00001015351.1"; oId "ENSCGRT00001018725.1"; nearest_ref "ENSCGRT00001018725.1"; class_code "="; tss_id "TSS22001"; p_id "P14796";
LT883675v1	Cufflinks	exon	1260207	1260420	.	-	.	gene_id "XLOC_016843"; transcript_id "TCONS_00029654"; exon_number "9"; gene_name "ENSCGRG00001015351.1"; oId "CUFF.14271.3"; nearest_ref "ENSCGRT00001018725.1"; class_code "j"; tss_id "TSS22001";
LT883675v1	Cufflinks	exon	1260207	1260420	.	-	.	gene_id "XLOC_016843"; transcript_id "TCONS_00029653"; exon_number "10"; gene_name "ENSCGRG00001015351.1"; oId "CUFF.14271.2"; nearest_ref "ENSCGRT00001018725.1"; class_code "="; tss_id "TSS22001"; p_id "P14796";
LT883675v1	Cufflinks	exon	1260207	1260420	.	-	.	gene_id "XLOC_016843"; transcript_id "TCONS_00029652"; exon_number "10"; gene_name "ENSCGRG00001015351.1"; oId "CUFF.14271.1"; nearest_ref "ENSCGRT00001018725.1"; class_code "j"; tss_id "TSS22001";
LT883675v1	Cufflinks	exon	1260207	1260420	.	-	.	gene_id "XLOC_016843"; transcript_id "TCONS_00029655"; exon_number "10"; gene_name "ENSCGRG00001015351.1"; oId "ENSCGRT00001018725.1"; nearest_ref "ENSCGRT00001018725.1"; class_code "="; tss_id "TSS22001"; p_id "P14796";
LT883675v1	Cufflinks	exon	1260207	1260349	.	-	.	gene_id "XLOC_016843"; transcript_id "TCONS_00029656"; exon_number "9"; gene_name "ENSCGRG00001015351.1"; oId "ENSCGRT00001018727.1"; nearest_ref "ENSCGRT00001018727.1"; class_code "="; tss_id "TSS22001"; p_id "P14795";
LT883675v1	Cufflinks	exon	1264087	1265097	.	-	.	gene_id "XLOC_016844"; transcript_id "TCONS_00029658"; exon_number "1"; gene_name "ENSCGRG00001016189.1"; oId "CUFF.14272.2"; nearest_ref "ENSCGRT00001019880.1"; class_code "j"; tss_id "TSS22002";
LT883675v1	Cufflinks	exon	1264087	1265097	.	-	.	gene_id "XLOC_016844"; transcript_id "TCONS_00029657"; exon_number "1"; gene_name "ENSCGRG00001016189.1"; oId "CUFF.14272.1"; nearest_ref "ENSCGRT00001019880.1"; class_code "j"; tss_id "TSS22002";
LT883675v1	Cufflinks	exon	1264996	1265097	.	-	.	gene_id "XLOC_016844"; transcript_id "TCONS_00029660"; exon_number "1"; gene_name "ENSCGRG00001016189.1"; oId "ENSCGRT00001019881.1"; nearest_ref "ENSCGRT00001019881.1"; class_code "="; tss_id "TSS22002"; p_id "P14800";
LT883675v1	Cufflinks	exon	1264996	1265097	.	-	.	gene_id "XLOC_016844"; transcript_id "TCONS_00029659"; exon_number "1"; gene_name "ENSCGRG00001016189.1"; oId "ENSCGRT00001019880.1"; nearest_ref "ENSCGRT00001019880.1"; class_code "="; tss_id "TSS22002"; p_id "P14797";
LT883675v1	Cufflinks	exon	1265214	1265291	.	-	.	gene_id "XLOC_016844"; transcript_id "TCONS_00029658"; exon_number "2"; gene_name "ENSCGRG00001016189.1"; oId "CUFF.14272.2"; nearest_ref "ENSCGRT00001019880.1"; class_code "j"; tss_id "TSS22002";
LT883675v1	Cufflinks	exon	1265214	1265291	.	-	.	gene_id "XLOC_016844"; transcript_id "TCONS_00029657"; exon_number "2"; gene_name "ENSCGRG00001016189.1"; oId "CUFF.14272.1"; nearest_ref "ENSCGRT00001019880.1"; class_code "j"; tss_id "TSS22002";
LT883675v1	Cufflinks	exon	1265214	1265291	.	-	.	gene_id "XLOC_016844"; transcript_id "TCONS_00029660"; exon_number "2"; gene_name "ENSCGRG00001016189.1"; oId "ENSCGRT00001019881.1"; nearest_ref "ENSCGRT00001019881.1"; class_code "="; tss_id "TSS22002"; p_id "P14800";
LT883675v1	Cufflinks	exon	1265214	1265291	.	-	.	gene_id "XLOC_016844"; transcript_id "TCONS_00029659"; exon_number "2"; gene_name "ENSCGRG00001016189.1"; oId "ENSCGRT00001019880.1"; nearest_ref "ENSCGRT00001019880.1"; class_code "="; tss_id "TSS22002"; p_id "P14797";
LT883675v1	Cufflinks	exon	1265242	1265291	.	-	.	gene_id "XLOC_016844"; transcript_id "TCONS_00029662"; exon_number "1"; gene_name "ENSCGRG00001016189.1"; oId "ENSCGRT00001019885.1"; contained_in "TCONS_00029658"; nearest_ref "ENSCGRT00001019885.1"; class_code "="; tss_id "TSS22002"; p_id "P14798";
LT883675v1	Cufflinks	exon	1265242	1265291	.	-	.	gene_id "XLOC_016844"; transcript_id "TCONS_00029661"; exon_number "1"; gene_name "ENSCGRG00001016189.1"; oId "ENSCGRT00001019883.1"; nearest_ref "ENSCGRT00001019883.1"; class_code "="; tss_id "TSS22002"; p_id "P14799";
LT883675v1	Cufflinks	exon	1265697	1265749	.	-	.	gene_id "XLOC_016844"; transcript_id "TCONS_00029660"; exon_number "3"; gene_name "ENSCGRG00001016189.1"; oId "ENSCGRT00001019881.1"; nearest_ref "ENSCGRT00001019881.1"; class_code "="; tss_id "TSS22002"; p_id "P14800";
LT883675v1	Cufflinks	exon	1265697	1265749	.	-	.	gene_id "XLOC_016844"; transcript_id "TCONS_00029659"; exon_number "3"; gene_name "ENSCGRG00001016189.1"; oId "ENSCGRT00001019880.1"; nearest_ref "ENSCGRT00001019880.1"; class_code "="; tss_id "TSS22002"; p_id "P14797";
LT883675v1	Cufflinks	exon	1265909	1265974	.	-	.	gene_id "XLOC_016844"; transcript_id "TCONS_00029658"; exon_number "3"; gene_name "ENSCGRG00001016189.1"; oId "CUFF.14272.2"; nearest_ref "ENSCGRT00001019880.1"; class_code "j"; tss_id "TSS22002";
LT883675v1	Cufflinks	exon	1265909	1265971	.	-	.	gene_id "XLOC_016844"; transcript_id "TCONS_00029657"; exon_number "3"; gene_name "ENSCGRG00001016189.1"; oId "CUFF.14272.1"; nearest_ref "ENSCGRT00001019880.1"; class_code "j"; tss_id "TSS22002";
LT883675v1	Cufflinks	exon	1265909	1265971	.	-	.	gene_id "XLOC_016844"; transcript_id "TCONS_00029660"; exon_number "4"; gene_name "ENSCGRG00001016189.1"; oId "ENSCGRT00001019881.1"; nearest_ref "ENSCGRT00001019881.1"; class_code "="; tss_id "TSS22002"; p_id "P14800";
LT883675v1	Cufflinks	exon	1265909	1265974	.	-	.	gene_id "XLOC_016844"; transcript_id "TCONS_00029659"; exon_number "4"; gene_name "ENSCGRG00001016189.1"; oId "ENSCGRT00001019880.1"; nearest_ref "ENSCGRT00001019880.1"; class_code "="; tss_id "TSS22002"; p_id "P14797";
LT883675v1	Cufflinks	exon	1265909	1265974	.	-	.	gene_id "XLOC_016844"; transcript_id "TCONS_00029662"; exon_number "2"; gene_name "ENSCGRG00001016189.1"; oId "ENSCGRT00001019885.1"; contained_in "TCONS_00029658"; nearest_ref "ENSCGRT00001019885.1"; class_code "="; tss_id "TSS22002"; p_id "P14798";
LT883675v1	Cufflinks	exon	1265909	1265971	.	-	.	gene_id "XLOC_016844"; transcript_id "TCONS_00029661"; exon_number "2"; gene_name "ENSCGRG00001016189.1"; oId "ENSCGRT00001019883.1"; nearest_ref "ENSCGRT00001019883.1"; class_code "="; tss_id "TSS22002"; p_id "P14799";
LT883675v1	Cufflinks	exon	1266192	1266233	.	-	.	gene_id "XLOC_016844"; transcript_id "TCONS_00029658"; exon_number "4"; gene_name "ENSCGRG00001016189.1"; oId "CUFF.14272.2"; nearest_ref "ENSCGRT00001019880.1"; class_code "j"; tss_id "TSS22002";
LT883675v1	Cufflinks	exon	1266192	1266233	.	-	.	gene_id "XLOC_016844"; transcript_id "TCONS_00029657"; exon_number "4"; gene_name "ENSCGRG00001016189.1"; oId "CUFF.14272.1"; nearest_ref "ENSCGRT00001019880.1"; class_code "j"; tss_id "TSS22002";
LT883675v1	Cufflinks	exon	1266192	1266233	.	-	.	gene_id "XLOC_016844"; transcript_id "TCONS_00029659"; exon_number "5"; gene_name "ENSCGRG00001016189.1"; oId "ENSCGRT00001019880.1"; nearest_ref "ENSCGRT00001019880.1"; class_code "="; tss_id "TSS22002"; p_id "P14797";
LT883675v1	Cufflinks	exon	1266192	1266233	.	-	.	gene_id "XLOC_016844"; transcript_id "TCONS_00029662"; exon_number "3"; gene_name "ENSCGRG00001016189.1"; oId "ENSCGRT00001019885.1"; contained_in "TCONS_00029658"; nearest_ref "ENSCGRT00001019885.1"; class_code "="; tss_id "TSS22002"; p_id "P14798";
LT883675v1	Cufflinks	exon	1266192	1266233	.	-	.	gene_id "XLOC_016844"; transcript_id "TCONS_00029661"; exon_number "3"; gene_name "ENSCGRG00001016189.1"; oId "ENSCGRT00001019883.1"; nearest_ref "ENSCGRT00001019883.1"; class_code "="; tss_id "TSS22002"; p_id "P14799";
LT883675v1	Cufflinks	exon	1266329	1266409	.	-	.	gene_id "XLOC_016844"; transcript_id "TCONS_00029660"; exon_number "5"; gene_name "ENSCGRG00001016189.1"; oId "ENSCGRT00001019881.1"; nearest_ref "ENSCGRT00001019881.1"; class_code "="; tss_id "TSS22002"; p_id "P14800";
LT883675v1	Cufflinks	exon	1266329	1266409	.	-	.	gene_id "XLOC_016844"; transcript_id "TCONS_00029659"; exon_number "6"; gene_name "ENSCGRG00001016189.1"; oId "ENSCGRT00001019880.1"; nearest_ref "ENSCGRT00001019880.1"; class_code "="; tss_id "TSS22002"; p_id "P14797";
LT883675v1	Cufflinks	exon	1266329	1266409	.	-	.	gene_id "XLOC_016844"; transcript_id "TCONS_00029661"; exon_number "4"; gene_name "ENSCGRG00001016189.1"; oId "ENSCGRT00001019883.1"; nearest_ref "ENSCGRT00001019883.1"; class_code "="; tss_id "TSS22002"; p_id "P14799";
LT883675v1	Cufflinks	exon	1269379	1269464	.	-	.	gene_id "XLOC_016844"; transcript_id "TCONS_00029658"; exon_number "5"; gene_name "ENSCGRG00001016189.1"; oId "CUFF.14272.2"; nearest_ref "ENSCGRT00001019880.1"; class_code "j"; tss_id "TSS22002";
LT883675v1	Cufflinks	exon	1269379	1269464	.	-	.	gene_id "XLOC_016844"; transcript_id "TCONS_00029657"; exon_number "5"; gene_name "ENSCGRG00001016189.1"; oId "CUFF.14272.1"; nearest_ref "ENSCGRT00001019880.1"; class_code "j"; tss_id "TSS22002";
LT883675v1	Cufflinks	exon	1269379	1269464	.	-	.	gene_id "XLOC_016844"; transcript_id "TCONS_00029660"; exon_number "6"; gene_name "ENSCGRG00001016189.1"; oId "ENSCGRT00001019881.1"; nearest_ref "ENSCGRT00001019881.1"; class_code "="; tss_id "TSS22002"; p_id "P14800";
LT883675v1	Cufflinks	exon	1269379	1269464	.	-	.	gene_id "XLOC_016844"; transcript_id "TCONS_00029659"; exon_number "7"; gene_name "ENSCGRG00001016189.1"; oId "ENSCGRT00001019880.1"; nearest_ref "ENSCGRT00001019880.1"; class_code "="; tss_id "TSS22002"; p_id "P14797";
LT883675v1	Cufflinks	exon	1269379	1269464	.	-	.	gene_id "XLOC_016844"; transcript_id "TCONS_00029662"; exon_number "4"; gene_name "ENSCGRG00001016189.1"; oId "ENSCGRT00001019885.1"; contained_in "TCONS_00029658"; nearest_ref "ENSCGRT00001019885.1"; class_code "="; tss_id "TSS22002"; p_id "P14798";
LT883675v1	Cufflinks	exon	1269379	1269464	.	-	.	gene_id "XLOC_016844"; transcript_id "TCONS_00029661"; exon_number "5"; gene_name "ENSCGRG00001016189.1"; oId "ENSCGRT00001019883.1"; nearest_ref "ENSCGRT00001019883.1"; class_code "="; tss_id "TSS22002"; p_id "P14799";
LT883675v1	Cufflinks	exon	1269698	1269743	.	-	.	gene_id "XLOC_016844"; transcript_id "TCONS_00029658"; exon_number "6"; gene_name "ENSCGRG00001016189.1"; oId "CUFF.14272.2"; nearest_ref "ENSCGRT00001019880.1"; class_code "j"; tss_id "TSS22002";
LT883675v1	Cufflinks	exon	1269698	1269743	.	-	.	gene_id "XLOC_016844"; transcript_id "TCONS_00029657"; exon_number "6"; gene_name "ENSCGRG00001016189.1"; oId "CUFF.14272.1"; nearest_ref "ENSCGRT00001019880.1"; class_code "j"; tss_id "TSS22002";
LT883675v1	Cufflinks	exon	1269698	1269743	.	-	.	gene_id "XLOC_016844"; transcript_id "TCONS_00029660"; exon_number "7"; gene_name "ENSCGRG00001016189.1"; oId "ENSCGRT00001019881.1"; nearest_ref "ENSCGRT00001019881.1"; class_code "="; tss_id "TSS22002"; p_id "P14800";
LT883675v1	Cufflinks	exon	1269698	1269743	.	-	.	gene_id "XLOC_016844"; transcript_id "TCONS_00029659"; exon_number "8"; gene_name "ENSCGRG00001016189.1"; oId "ENSCGRT00001019880.1"; nearest_ref "ENSCGRT00001019880.1"; class_code "="; tss_id "TSS22002"; p_id "P14797";
LT883675v1	Cufflinks	exon	1269698	1269743	.	-	.	gene_id "XLOC_016844"; transcript_id "TCONS_00029662"; exon_number "5"; gene_name "ENSCGRG00001016189.1"; oId "ENSCGRT00001019885.1"; contained_in "TCONS_00029658"; nearest_ref "ENSCGRT00001019885.1"; class_code "="; tss_id "TSS22002"; p_id "P14798";
LT883675v1	Cufflinks	exon	1269698	1269743	.	-	.	gene_id "XLOC_016844"; transcript_id "TCONS_00029661"; exon_number "6"; gene_name "ENSCGRG00001016189.1"; oId "ENSCGRT00001019883.1"; nearest_ref "ENSCGRT00001019883.1"; class_code "="; tss_id "TSS22002"; p_id "P14799";
LT883675v1	Cufflinks	exon	1269995	1270123	.	-	.	gene_id "XLOC_016844"; transcript_id "TCONS_00029658"; exon_number "7"; gene_name "ENSCGRG00001016189.1"; oId "CUFF.14272.2"; nearest_ref "ENSCGRT00001019880.1"; class_code "j"; tss_id "TSS22002";
LT883675v1	Cufflinks	exon	1269995	1270123	.	-	.	gene_id "XLOC_016844"; transcript_id "TCONS_00029657"; exon_number "7"; gene_name "ENSCGRG00001016189.1"; oId "CUFF.14272.1"; nearest_ref "ENSCGRT00001019880.1"; class_code "j"; tss_id "TSS22002";
LT883675v1	Cufflinks	exon	1269995	1270123	.	-	.	gene_id "XLOC_016844"; transcript_id "TCONS_00029660"; exon_number "8"; gene_name "ENSCGRG00001016189.1"; oId "ENSCGRT00001019881.1"; nearest_ref "ENSCGRT00001019881.1"; class_code "="; tss_id "TSS22002"; p_id "P14800";
LT883675v1	Cufflinks	exon	1269995	1270123	.	-	.	gene_id "XLOC_016844"; transcript_id "TCONS_00029659"; exon_number "9"; gene_name "ENSCGRG00001016189.1"; oId "ENSCGRT00001019880.1"; nearest_ref "ENSCGRT00001019880.1"; class_code "="; tss_id "TSS22002"; p_id "P14797";
LT883675v1	Cufflinks	exon	1269995	1270123	.	-	.	gene_id "XLOC_016844"; transcript_id "TCONS_00029662"; exon_number "6"; gene_name "ENSCGRG00001016189.1"; oId "ENSCGRT00001019885.1"; contained_in "TCONS_00029658"; nearest_ref "ENSCGRT00001019885.1"; class_code "="; tss_id "TSS22002"; p_id "P14798";
LT883675v1	Cufflinks	exon	1269995	1270123	.	-	.	gene_id "XLOC_016844"; transcript_id "TCONS_00029661"; exon_number "7"; gene_name "ENSCGRG00001016189.1"; oId "ENSCGRT00001019883.1"; nearest_ref "ENSCGRT00001019883.1"; class_code "="; tss_id "TSS22002"; p_id "P14799";
LT883675v1	Cufflinks	exon	1270288	1270396	.	-	.	gene_id "XLOC_016844"; transcript_id "TCONS_00029658"; exon_number "8"; gene_name "ENSCGRG00001016189.1"; oId "CUFF.14272.2"; nearest_ref "ENSCGRT00001019880.1"; class_code "j"; tss_id "TSS22002";
LT883675v1	Cufflinks	exon	1270288	1270396	.	-	.	gene_id "XLOC_016844"; transcript_id "TCONS_00029657"; exon_number "8"; gene_name "ENSCGRG00001016189.1"; oId "CUFF.14272.1"; nearest_ref "ENSCGRT00001019880.1"; class_code "j"; tss_id "TSS22002";
LT883675v1	Cufflinks	exon	1270288	1270396	.	-	.	gene_id "XLOC_016844"; transcript_id "TCONS_00029660"; exon_number "9"; gene_name "ENSCGRG00001016189.1"; oId "ENSCGRT00001019881.1"; nearest_ref "ENSCGRT00001019881.1"; class_code "="; tss_id "TSS22002"; p_id "P14800";
LT883675v1	Cufflinks	exon	1270288	1270396	.	-	.	gene_id "XLOC_016844"; transcript_id "TCONS_00029659"; exon_number "10"; gene_name "ENSCGRG00001016189.1"; oId "ENSCGRT00001019880.1"; nearest_ref "ENSCGRT00001019880.1"; class_code "="; tss_id "TSS22002"; p_id "P14797";
LT883675v1	Cufflinks	exon	1270288	1270396	.	-	.	gene_id "XLOC_016844"; transcript_id "TCONS_00029662"; exon_number "7"; gene_name "ENSCGRG00001016189.1"; oId "ENSCGRT00001019885.1"; contained_in "TCONS_00029658"; nearest_ref "ENSCGRT00001019885.1"; class_code "="; tss_id "TSS22002"; p_id "P14798";
LT883675v1	Cufflinks	exon	1270288	1270396	.	-	.	gene_id "XLOC_016844"; transcript_id "TCONS_00029661"; exon_number "8"; gene_name "ENSCGRG00001016189.1"; oId "ENSCGRT00001019883.1"; nearest_ref "ENSCGRT00001019883.1"; class_code "="; tss_id "TSS22002"; p_id "P14799";
LT883675v1	Cufflinks	exon	1271285	1272087	.	+	.	gene_id "XLOC_016529"; transcript_id "TCONS_00029097"; exon_number "1"; gene_name "ENSCGRG00001019882.1"; oId "ENSCGRT00001025114.1"; nearest_ref "ENSCGRT00001025114.1"; class_code "="; tss_id "TSS21602"; p_id "P14502";
LT883675v1	Cufflinks	exon	1271285	1272087	.	+	.	gene_id "XLOC_016529"; transcript_id "TCONS_00029098"; exon_number "1"; gene_name "ENSCGRG00001019882.1"; oId "CUFF.14273.2"; nearest_ref "ENSCGRT00001025114.1"; class_code "j"; tss_id "TSS21602";
LT883675v1	Cufflinks	exon	1274693	1274957	.	+	.	gene_id "XLOC_016529"; transcript_id "TCONS_00029097"; exon_number "2"; gene_name "ENSCGRG00001019882.1"; oId "ENSCGRT00001025114.1"; nearest_ref "ENSCGRT00001025114.1"; class_code "="; tss_id "TSS21602"; p_id "P14502";
LT883675v1	Cufflinks	exon	1274693	1274957	.	+	.	gene_id "XLOC_016529"; transcript_id "TCONS_00029098"; exon_number "2"; gene_name "ENSCGRG00001019882.1"; oId "CUFF.14273.2"; nearest_ref "ENSCGRT00001025114.1"; class_code "j"; tss_id "TSS21602";
LT883675v1	Cufflinks	exon	1275485	1275573	.	+	.	gene_id "XLOC_016529"; transcript_id "TCONS_00029097"; exon_number "3"; gene_name "ENSCGRG00001019882.1"; oId "ENSCGRT00001025114.1"; nearest_ref "ENSCGRT00001025114.1"; class_code "="; tss_id "TSS21602"; p_id "P14502";
LT883675v1	Cufflinks	exon	1275485	1275573	.	+	.	gene_id "XLOC_016529"; transcript_id "TCONS_00029098"; exon_number "3"; gene_name "ENSCGRG00001019882.1"; oId "CUFF.14273.2"; nearest_ref "ENSCGRT00001025114.1"; class_code "j"; tss_id "TSS21602";
LT883675v1	Cufflinks	exon	1275653	1275739	.	+	.	gene_id "XLOC_016529"; transcript_id "TCONS_00029097"; exon_number "4"; gene_name "ENSCGRG00001019882.1"; oId "ENSCGRT00001025114.1"; nearest_ref "ENSCGRT00001025114.1"; class_code "="; tss_id "TSS21602"; p_id "P14502";
LT883675v1	Cufflinks	exon	1275653	1275739	.	+	.	gene_id "XLOC_016529"; transcript_id "TCONS_00029098"; exon_number "4"; gene_name "ENSCGRG00001019882.1"; oId "CUFF.14273.2"; nearest_ref "ENSCGRT00001025114.1"; class_code "j"; tss_id "TSS21602";
LT883675v1	Cufflinks	exon	1276674	1276774	.	+	.	gene_id "XLOC_016529"; transcript_id "TCONS_00029097"; exon_number "5"; gene_name "ENSCGRG00001019882.1"; oId "ENSCGRT00001025114.1"; nearest_ref "ENSCGRT00001025114.1"; class_code "="; tss_id "TSS21602"; p_id "P14502";
LT883675v1	Cufflinks	exon	1276674	1276774	.	+	.	gene_id "XLOC_016529"; transcript_id "TCONS_00029098"; exon_number "5"; gene_name "ENSCGRG00001019882.1"; oId "CUFF.14273.2"; nearest_ref "ENSCGRT00001025114.1"; class_code "j"; tss_id "TSS21602";
LT883675v1	Cufflinks	exon	1276921	1277033	.	+	.	gene_id "XLOC_016529"; transcript_id "TCONS_00029097"; exon_number "6"; gene_name "ENSCGRG00001019882.1"; oId "ENSCGRT00001025114.1"; nearest_ref "ENSCGRT00001025114.1"; class_code "="; tss_id "TSS21602"; p_id "P14502";
LT883675v1	Cufflinks	exon	1276921	1277033	.	+	.	gene_id "XLOC_016529"; transcript_id "TCONS_00029098"; exon_number "6"; gene_name "ENSCGRG00001019882.1"; oId "CUFF.14273.2"; nearest_ref "ENSCGRT00001025114.1"; class_code "j"; tss_id "TSS21602";
LT883675v1	Cufflinks	exon	1277113	1277361	.	+	.	gene_id "XLOC_016529"; transcript_id "TCONS_00029097"; exon_number "7"; gene_name "ENSCGRG00001019882.1"; oId "ENSCGRT00001025114.1"; nearest_ref "ENSCGRT00001025114.1"; class_code "="; tss_id "TSS21602"; p_id "P14502";
LT883675v1	Cufflinks	exon	1277113	1277361	.	+	.	gene_id "XLOC_016529"; transcript_id "TCONS_00029098"; exon_number "7"; gene_name "ENSCGRG00001019882.1"; oId "CUFF.14273.2"; nearest_ref "ENSCGRT00001025114.1"; class_code "j"; tss_id "TSS21602";
LT883675v1	Cufflinks	exon	1277484	1282209	.	+	.	gene_id "XLOC_016529"; transcript_id "TCONS_00029097"; exon_number "8"; gene_name "ENSCGRG00001019882.1"; oId "ENSCGRT00001025114.1"; nearest_ref "ENSCGRT00001025114.1"; class_code "="; tss_id "TSS21602"; p_id "P14502";
LT883675v1	Cufflinks	exon	1277484	1278989	.	+	.	gene_id "XLOC_016529"; transcript_id "TCONS_00029098"; exon_number "8"; gene_name "ENSCGRG00001019882.1"; oId "CUFF.14273.2"; nearest_ref "ENSCGRT00001025114.1"; class_code "j"; tss_id "TSS21602";
LT883675v1	Cufflinks	exon	1277528	1279054	.	-	.	gene_id "XLOC_016845"; transcript_id "TCONS_00029663"; exon_number "1"; gene_name "ENSCGRG00001008387.1"; oId "CUFF.14274.1"; nearest_ref "ENSCGRT00001009762.1"; class_code "j"; tss_id "TSS22003";
LT883675v1	Cufflinks	exon	1277528	1279054	.	-	.	gene_id "XLOC_016845"; transcript_id "TCONS_00029664"; exon_number "1"; gene_name "ENSCGRG00001008387.1"; oId "CUFF.14274.3"; nearest_ref "ENSCGRT00001009762.1"; class_code "j"; tss_id "TSS22004";
LT883675v1	Cufflinks	exon	1277528	1279011	.	-	.	gene_id "XLOC_016845"; transcript_id "TCONS_00029665"; exon_number "1"; gene_name "ENSCGRG00001024157.1"; oId "CUFF.14274.2"; nearest_ref "ENSCGRT00001031271.1"; class_code "o"; tss_id "TSS22005";
LT883675v1	Cufflinks	exon	1278902	1279054	.	-	.	gene_id "XLOC_016845"; transcript_id "TCONS_00029666"; exon_number "1"; gene_name "ENSCGRG00001008387.1"; oId "ENSCGRT00001009762.1"; contained_in "TCONS_00029663"; nearest_ref "ENSCGRT00001009762.1"; class_code "="; tss_id "TSS22006"; p_id "P14801";
LT883675v1	Cufflinks	exon	1279136	1279298	.	-	.	gene_id "XLOC_016845"; transcript_id "TCONS_00029663"; exon_number "2"; gene_name "ENSCGRG00001008387.1"; oId "CUFF.14274.1"; nearest_ref "ENSCGRT00001009762.1"; class_code "j"; tss_id "TSS22003";
LT883675v1	Cufflinks	exon	1279136	1279298	.	-	.	gene_id "XLOC_016845"; transcript_id "TCONS_00029664"; exon_number "2"; gene_name "ENSCGRG00001008387.1"; oId "CUFF.14274.3"; nearest_ref "ENSCGRT00001009762.1"; class_code "j"; tss_id "TSS22004";
LT883675v1	Cufflinks	exon	1279136	1279298	.	-	.	gene_id "XLOC_016845"; transcript_id "TCONS_00029666"; exon_number "2"; gene_name "ENSCGRG00001008387.1"; oId "ENSCGRT00001009762.1"; contained_in "TCONS_00029663"; nearest_ref "ENSCGRT00001009762.1"; class_code "="; tss_id "TSS22006"; p_id "P14801";
LT883675v1	Cufflinks	exon	1279345	1279479	.	-	.	gene_id "XLOC_016846"; transcript_id "TCONS_00029667"; exon_number "1"; gene_name "ENSCGRG00001008999.1"; oId "ENSCGRT00001010455.1"; nearest_ref "ENSCGRT00001010455.1"; class_code "="; tss_id "TSS22007";
LT883675v1	Cufflinks	exon	1279851	1279989	.	-	.	gene_id "XLOC_016845"; transcript_id "TCONS_00029663"; exon_number "3"; gene_name "ENSCGRG00001008387.1"; oId "CUFF.14274.1"; nearest_ref "ENSCGRT00001009762.1"; class_code "j"; tss_id "TSS22003";
LT883675v1	Cufflinks	exon	1279851	1279886	.	-	.	gene_id "XLOC_016845"; transcript_id "TCONS_00029664"; exon_number "3"; gene_name "ENSCGRG00001008387.1"; oId "CUFF.14274.3"; nearest_ref "ENSCGRT00001009762.1"; class_code "j"; tss_id "TSS22004";
LT883675v1	Cufflinks	exon	1279851	1279989	.	-	.	gene_id "XLOC_016845"; transcript_id "TCONS_00029666"; exon_number "3"; gene_name "ENSCGRG00001008387.1"; oId "ENSCGRT00001009762.1"; contained_in "TCONS_00029663"; nearest_ref "ENSCGRT00001009762.1"; class_code "="; tss_id "TSS22006"; p_id "P14801";
LT883675v1	Cufflinks	exon	1280157	1280264	.	-	.	gene_id "XLOC_016845"; transcript_id "TCONS_00029663"; exon_number "4"; gene_name "ENSCGRG00001008387.1"; oId "CUFF.14274.1"; nearest_ref "ENSCGRT00001009762.1"; class_code "j"; tss_id "TSS22003";
LT883675v1	Cufflinks	exon	1280157	1280264	.	-	.	gene_id "XLOC_016845"; transcript_id "TCONS_00029666"; exon_number "4"; gene_name "ENSCGRG00001008387.1"; oId "ENSCGRT00001009762.1"; contained_in "TCONS_00029663"; nearest_ref "ENSCGRT00001009762.1"; class_code "="; tss_id "TSS22006"; p_id "P14801";
LT883675v1	Cufflinks	exon	1280356	1280414	.	-	.	gene_id "XLOC_016845"; transcript_id "TCONS_00029663"; exon_number "5"; gene_name "ENSCGRG00001008387.1"; oId "CUFF.14274.1"; nearest_ref "ENSCGRT00001009762.1"; class_code "j"; tss_id "TSS22003";
LT883675v1	Cufflinks	exon	1280356	1280414	.	-	.	gene_id "XLOC_016845"; transcript_id "TCONS_00029666"; exon_number "5"; gene_name "ENSCGRG00001008387.1"; oId "ENSCGRT00001009762.1"; contained_in "TCONS_00029663"; nearest_ref "ENSCGRT00001009762.1"; class_code "="; tss_id "TSS22006"; p_id "P14801";
LT883675v1	Cufflinks	exon	1281103	1281148	.	-	.	gene_id "XLOC_016845"; transcript_id "TCONS_00029663"; exon_number "6"; gene_name "ENSCGRG00001008387.1"; oId "CUFF.14274.1"; nearest_ref "ENSCGRT00001009762.1"; class_code "j"; tss_id "TSS22003";
LT883675v1	Cufflinks	exon	1281103	1281125	.	-	.	gene_id "XLOC_016845"; transcript_id "TCONS_00029666"; exon_number "6"; gene_name "ENSCGRG00001008387.1"; oId "ENSCGRT00001009762.1"; contained_in "TCONS_00029663"; nearest_ref "ENSCGRT00001009762.1"; class_code "="; tss_id "TSS22006"; p_id "P14801";
LT883675v1	Cufflinks	exon	1281241	1281251	.	-	.	gene_id "XLOC_016845"; transcript_id "TCONS_00029663"; exon_number "7"; gene_name "ENSCGRG00001008387.1"; oId "CUFF.14274.1"; nearest_ref "ENSCGRT00001009762.1"; class_code "j"; tss_id "TSS22003";
LT883675v1	Cufflinks	exon	1290242	1290572	.	-	.	gene_id "XLOC_016847"; transcript_id "TCONS_00029669"; exon_number "1"; gene_name "ENSCGRG00001023962.1"; oId "ENSCGRT00001030986.1"; nearest_ref "ENSCGRT00001030986.1"; class_code "="; tss_id "TSS22008"; p_id "P14803";
LT883675v1	Cufflinks	exon	1290242	1290572	.	-	.	gene_id "XLOC_016847"; transcript_id "TCONS_00029668"; exon_number "1"; gene_name "ENSCGRG00001023962.1"; oId "ENSCGRT00001030979.1"; nearest_ref "ENSCGRT00001030979.1"; class_code "="; tss_id "TSS22008"; p_id "P14802";
LT883675v1	Cufflinks	exon	1290655	1290701	.	-	.	gene_id "XLOC_016847"; transcript_id "TCONS_00029669"; exon_number "2"; gene_name "ENSCGRG00001023962.1"; oId "ENSCGRT00001030986.1"; nearest_ref "ENSCGRT00001030986.1"; class_code "="; tss_id "TSS22008"; p_id "P14803";
LT883675v1	Cufflinks	exon	1290655	1290701	.	-	.	gene_id "XLOC_016847"; transcript_id "TCONS_00029668"; exon_number "2"; gene_name "ENSCGRG00001023962.1"; oId "ENSCGRT00001030979.1"; nearest_ref "ENSCGRT00001030979.1"; class_code "="; tss_id "TSS22008"; p_id "P14802";
LT883675v1	Cufflinks	exon	1291573	1291706	.	-	.	gene_id "XLOC_016847"; transcript_id "TCONS_00029669"; exon_number "3"; gene_name "ENSCGRG00001023962.1"; oId "ENSCGRT00001030986.1"; nearest_ref "ENSCGRT00001030986.1"; class_code "="; tss_id "TSS22008"; p_id "P14803";
LT883675v1	Cufflinks	exon	1291573	1291706	.	-	.	gene_id "XLOC_016847"; transcript_id "TCONS_00029668"; exon_number "3"; gene_name "ENSCGRG00001023962.1"; oId "ENSCGRT00001030979.1"; nearest_ref "ENSCGRT00001030979.1"; class_code "="; tss_id "TSS22008"; p_id "P14802";
LT883675v1	Cufflinks	exon	1291876	1291953	.	-	.	gene_id "XLOC_016847"; transcript_id "TCONS_00029669"; exon_number "4"; gene_name "ENSCGRG00001023962.1"; oId "ENSCGRT00001030986.1"; nearest_ref "ENSCGRT00001030986.1"; class_code "="; tss_id "TSS22008"; p_id "P14803";
LT883675v1	Cufflinks	exon	1291876	1291953	.	-	.	gene_id "XLOC_016847"; transcript_id "TCONS_00029668"; exon_number "4"; gene_name "ENSCGRG00001023962.1"; oId "ENSCGRT00001030979.1"; nearest_ref "ENSCGRT00001030979.1"; class_code "="; tss_id "TSS22008"; p_id "P14802";
LT883675v1	Cufflinks	exon	1292081	1292188	.	-	.	gene_id "XLOC_016847"; transcript_id "TCONS_00029668"; exon_number "5"; gene_name "ENSCGRG00001023962.1"; oId "ENSCGRT00001030979.1"; nearest_ref "ENSCGRT00001030979.1"; class_code "="; tss_id "TSS22008"; p_id "P14802";
LT883675v1	Cufflinks	exon	1292353	1292434	.	-	.	gene_id "XLOC_016847"; transcript_id "TCONS_00029669"; exon_number "5"; gene_name "ENSCGRG00001023962.1"; oId "ENSCGRT00001030986.1"; nearest_ref "ENSCGRT00001030986.1"; class_code "="; tss_id "TSS22008"; p_id "P14803";
LT883675v1	Cufflinks	exon	1292353	1292434	.	-	.	gene_id "XLOC_016847"; transcript_id "TCONS_00029668"; exon_number "6"; gene_name "ENSCGRG00001023962.1"; oId "ENSCGRT00001030979.1"; nearest_ref "ENSCGRT00001030979.1"; class_code "="; tss_id "TSS22008"; p_id "P14802";
LT883675v1	Cufflinks	exon	1297359	1297367	.	+	.	gene_id "XLOC_016529"; transcript_id "TCONS_00029098"; exon_number "9"; gene_name "ENSCGRG00001019882.1"; oId "CUFF.14273.2"; nearest_ref "ENSCGRT00001025114.1"; class_code "j"; tss_id "TSS21602";
LT883675v1	Cufflinks	exon	1300536	1300908	.	+	.	gene_id "XLOC_016530"; transcript_id "TCONS_00029100"; exon_number "1"; gene_name "ENSCGRG00001013154.1"; oId "ENSCGRT00001015916.1"; nearest_ref "ENSCGRT00001015916.1"; class_code "="; tss_id "TSS21603"; p_id "P14503";
LT883675v1	Cufflinks	exon	1300536	1300908	.	+	.	gene_id "XLOC_016530"; transcript_id "TCONS_00029099"; exon_number "1"; gene_name "ENSCGRG00001013154.1"; oId "ENSCGRT00001015913.1"; nearest_ref "ENSCGRT00001015913.1"; class_code "="; tss_id "TSS21603"; p_id "P14504";
LT883675v1	Cufflinks	exon	1303717	1303965	.	+	.	gene_id "XLOC_016530"; transcript_id "TCONS_00029100"; exon_number "2"; gene_name "ENSCGRG00001013154.1"; oId "ENSCGRT00001015916.1"; nearest_ref "ENSCGRT00001015916.1"; class_code "="; tss_id "TSS21603"; p_id "P14503";
LT883675v1	Cufflinks	exon	1303717	1303965	.	+	.	gene_id "XLOC_016530"; transcript_id "TCONS_00029099"; exon_number "2"; gene_name "ENSCGRG00001013154.1"; oId "ENSCGRT00001015913.1"; nearest_ref "ENSCGRT00001015913.1"; class_code "="; tss_id "TSS21603"; p_id "P14504";
LT883675v1	Cufflinks	exon	1304072	1304169	.	+	.	gene_id "XLOC_016530"; transcript_id "TCONS_00029100"; exon_number "3"; gene_name "ENSCGRG00001013154.1"; oId "ENSCGRT00001015916.1"; nearest_ref "ENSCGRT00001015916.1"; class_code "="; tss_id "TSS21603"; p_id "P14503";
LT883675v1	Cufflinks	exon	1304072	1304169	.	+	.	gene_id "XLOC_016530"; transcript_id "TCONS_00029099"; exon_number "3"; gene_name "ENSCGRG00001013154.1"; oId "ENSCGRT00001015913.1"; nearest_ref "ENSCGRT00001015913.1"; class_code "="; tss_id "TSS21603"; p_id "P14504";
LT883675v1	Cufflinks	exon	1304258	1304405	.	+	.	gene_id "XLOC_016530"; transcript_id "TCONS_00029100"; exon_number "4"; gene_name "ENSCGRG00001013154.1"; oId "ENSCGRT00001015916.1"; nearest_ref "ENSCGRT00001015916.1"; class_code "="; tss_id "TSS21603"; p_id "P14503";
LT883675v1	Cufflinks	exon	1304258	1304405	.	+	.	gene_id "XLOC_016530"; transcript_id "TCONS_00029099"; exon_number "4"; gene_name "ENSCGRG00001013154.1"; oId "ENSCGRT00001015913.1"; nearest_ref "ENSCGRT00001015913.1"; class_code "="; tss_id "TSS21603"; p_id "P14504";
LT883675v1	Cufflinks	exon	1305008	1305126	.	+	.	gene_id "XLOC_016530"; transcript_id "TCONS_00029100"; exon_number "5"; gene_name "ENSCGRG00001013154.1"; oId "ENSCGRT00001015916.1"; nearest_ref "ENSCGRT00001015916.1"; class_code "="; tss_id "TSS21603"; p_id "P14503";
LT883675v1	Cufflinks	exon	1305008	1305126	.	+	.	gene_id "XLOC_016530"; transcript_id "TCONS_00029099"; exon_number "5"; gene_name "ENSCGRG00001013154.1"; oId "ENSCGRT00001015913.1"; nearest_ref "ENSCGRT00001015913.1"; class_code "="; tss_id "TSS21603"; p_id "P14504";
LT883675v1	Cufflinks	exon	1305216	1305293	.	+	.	gene_id "XLOC_016530"; transcript_id "TCONS_00029100"; exon_number "6"; gene_name "ENSCGRG00001013154.1"; oId "ENSCGRT00001015916.1"; nearest_ref "ENSCGRT00001015916.1"; class_code "="; tss_id "TSS21603"; p_id "P14503";
LT883675v1	Cufflinks	exon	1305216	1305293	.	+	.	gene_id "XLOC_016530"; transcript_id "TCONS_00029099"; exon_number "6"; gene_name "ENSCGRG00001013154.1"; oId "ENSCGRT00001015913.1"; nearest_ref "ENSCGRT00001015913.1"; class_code "="; tss_id "TSS21603"; p_id "P14504";
LT883675v1	Cufflinks	exon	1305387	1305549	.	+	.	gene_id "XLOC_016530"; transcript_id "TCONS_00029100"; exon_number "7"; gene_name "ENSCGRG00001013154.1"; oId "ENSCGRT00001015916.1"; nearest_ref "ENSCGRT00001015916.1"; class_code "="; tss_id "TSS21603"; p_id "P14503";
LT883675v1	Cufflinks	exon	1305387	1305549	.	+	.	gene_id "XLOC_016530"; transcript_id "TCONS_00029099"; exon_number "7"; gene_name "ENSCGRG00001013154.1"; oId "ENSCGRT00001015913.1"; nearest_ref "ENSCGRT00001015913.1"; class_code "="; tss_id "TSS21603"; p_id "P14504";
LT883675v1	Cufflinks	exon	1305645	1305845	.	+	.	gene_id "XLOC_016530"; transcript_id "TCONS_00029100"; exon_number "8"; gene_name "ENSCGRG00001013154.1"; oId "ENSCGRT00001015916.1"; nearest_ref "ENSCGRT00001015916.1"; class_code "="; tss_id "TSS21603"; p_id "P14503";
LT883675v1	Cufflinks	exon	1305645	1305845	.	+	.	gene_id "XLOC_016530"; transcript_id "TCONS_00029099"; exon_number "8"; gene_name "ENSCGRG00001013154.1"; oId "ENSCGRT00001015913.1"; nearest_ref "ENSCGRT00001015913.1"; class_code "="; tss_id "TSS21603"; p_id "P14504";
LT883675v1	Cufflinks	exon	1306387	1306524	.	+	.	gene_id "XLOC_016530"; transcript_id "TCONS_00029100"; exon_number "9"; gene_name "ENSCGRG00001013154.1"; oId "ENSCGRT00001015916.1"; nearest_ref "ENSCGRT00001015916.1"; class_code "="; tss_id "TSS21603"; p_id "P14503";
LT883675v1	Cufflinks	exon	1306387	1306524	.	+	.	gene_id "XLOC_016530"; transcript_id "TCONS_00029099"; exon_number "9"; gene_name "ENSCGRG00001013154.1"; oId "ENSCGRT00001015913.1"; nearest_ref "ENSCGRT00001015913.1"; class_code "="; tss_id "TSS21603"; p_id "P14504";
LT883675v1	Cufflinks	exon	1306605	1306728	.	+	.	gene_id "XLOC_016530"; transcript_id "TCONS_00029100"; exon_number "10"; gene_name "ENSCGRG00001013154.1"; oId "ENSCGRT00001015916.1"; nearest_ref "ENSCGRT00001015916.1"; class_code "="; tss_id "TSS21603"; p_id "P14503";
LT883675v1	Cufflinks	exon	1306605	1306728	.	+	.	gene_id "XLOC_016530"; transcript_id "TCONS_00029099"; exon_number "10"; gene_name "ENSCGRG00001013154.1"; oId "ENSCGRT00001015913.1"; nearest_ref "ENSCGRT00001015913.1"; class_code "="; tss_id "TSS21603"; p_id "P14504";
LT883675v1	Cufflinks	exon	1306876	1307012	.	+	.	gene_id "XLOC_016530"; transcript_id "TCONS_00029100"; exon_number "11"; gene_name "ENSCGRG00001013154.1"; oId "ENSCGRT00001015916.1"; nearest_ref "ENSCGRT00001015916.1"; class_code "="; tss_id "TSS21603"; p_id "P14503";
LT883675v1	Cufflinks	exon	1306876	1307012	.	+	.	gene_id "XLOC_016530"; transcript_id "TCONS_00029099"; exon_number "11"; gene_name "ENSCGRG00001013154.1"; oId "ENSCGRT00001015913.1"; nearest_ref "ENSCGRT00001015913.1"; class_code "="; tss_id "TSS21603"; p_id "P14504";
LT883675v1	Cufflinks	exon	1307112	1307305	.	+	.	gene_id "XLOC_016530"; transcript_id "TCONS_00029100"; exon_number "12"; gene_name "ENSCGRG00001013154.1"; oId "ENSCGRT00001015916.1"; nearest_ref "ENSCGRT00001015916.1"; class_code "="; tss_id "TSS21603"; p_id "P14503";
LT883675v1	Cufflinks	exon	1307112	1307305	.	+	.	gene_id "XLOC_016530"; transcript_id "TCONS_00029099"; exon_number "12"; gene_name "ENSCGRG00001013154.1"; oId "ENSCGRT00001015913.1"; nearest_ref "ENSCGRT00001015913.1"; class_code "="; tss_id "TSS21603"; p_id "P14504";
LT883675v1	Cufflinks	exon	1307528	1307641	.	+	.	gene_id "XLOC_016530"; transcript_id "TCONS_00029100"; exon_number "13"; gene_name "ENSCGRG00001013154.1"; oId "ENSCGRT00001015916.1"; nearest_ref "ENSCGRT00001015916.1"; class_code "="; tss_id "TSS21603"; p_id "P14503";
LT883675v1	Cufflinks	exon	1307528	1307641	.	+	.	gene_id "XLOC_016530"; transcript_id "TCONS_00029099"; exon_number "13"; gene_name "ENSCGRG00001013154.1"; oId "ENSCGRT00001015913.1"; nearest_ref "ENSCGRT00001015913.1"; class_code "="; tss_id "TSS21603"; p_id "P14504";
LT883675v1	Cufflinks	exon	1307732	1307875	.	+	.	gene_id "XLOC_016530"; transcript_id "TCONS_00029100"; exon_number "14"; gene_name "ENSCGRG00001013154.1"; oId "ENSCGRT00001015916.1"; nearest_ref "ENSCGRT00001015916.1"; class_code "="; tss_id "TSS21603"; p_id "P14503";
LT883675v1	Cufflinks	exon	1307732	1307875	.	+	.	gene_id "XLOC_016530"; transcript_id "TCONS_00029099"; exon_number "14"; gene_name "ENSCGRG00001013154.1"; oId "ENSCGRT00001015913.1"; nearest_ref "ENSCGRT00001015913.1"; class_code "="; tss_id "TSS21603"; p_id "P14504";
LT883675v1	Cufflinks	exon	1308747	1308870	.	+	.	gene_id "XLOC_016530"; transcript_id "TCONS_00029100"; exon_number "15"; gene_name "ENSCGRG00001013154.1"; oId "ENSCGRT00001015916.1"; nearest_ref "ENSCGRT00001015916.1"; class_code "="; tss_id "TSS21603"; p_id "P14503";
LT883675v1	Cufflinks	exon	1308747	1308870	.	+	.	gene_id "XLOC_016530"; transcript_id "TCONS_00029099"; exon_number "15"; gene_name "ENSCGRG00001013154.1"; oId "ENSCGRT00001015913.1"; nearest_ref "ENSCGRT00001015913.1"; class_code "="; tss_id "TSS21603"; p_id "P14504";
LT883675v1	Cufflinks	exon	1308958	1309118	.	+	.	gene_id "XLOC_016530"; transcript_id "TCONS_00029100"; exon_number "16"; gene_name "ENSCGRG00001013154.1"; oId "ENSCGRT00001015916.1"; nearest_ref "ENSCGRT00001015916.1"; class_code "="; tss_id "TSS21603"; p_id "P14503";
LT883675v1	Cufflinks	exon	1308958	1309118	.	+	.	gene_id "XLOC_016530"; transcript_id "TCONS_00029099"; exon_number "16"; gene_name "ENSCGRG00001013154.1"; oId "ENSCGRT00001015913.1"; nearest_ref "ENSCGRT00001015913.1"; class_code "="; tss_id "TSS21603"; p_id "P14504";
LT883675v1	Cufflinks	exon	1309200	1309290	.	+	.	gene_id "XLOC_016530"; transcript_id "TCONS_00029100"; exon_number "17"; gene_name "ENSCGRG00001013154.1"; oId "ENSCGRT00001015916.1"; nearest_ref "ENSCGRT00001015916.1"; class_code "="; tss_id "TSS21603"; p_id "P14503";
LT883675v1	Cufflinks	exon	1309200	1309290	.	+	.	gene_id "XLOC_016530"; transcript_id "TCONS_00029099"; exon_number "17"; gene_name "ENSCGRG00001013154.1"; oId "ENSCGRT00001015913.1"; nearest_ref "ENSCGRT00001015913.1"; class_code "="; tss_id "TSS21603"; p_id "P14504";
LT883675v1	Cufflinks	exon	1309380	1309549	.	+	.	gene_id "XLOC_016530"; transcript_id "TCONS_00029100"; exon_number "18"; gene_name "ENSCGRG00001013154.1"; oId "ENSCGRT00001015916.1"; nearest_ref "ENSCGRT00001015916.1"; class_code "="; tss_id "TSS21603"; p_id "P14503";
LT883675v1	Cufflinks	exon	1309380	1309549	.	+	.	gene_id "XLOC_016530"; transcript_id "TCONS_00029099"; exon_number "18"; gene_name "ENSCGRG00001013154.1"; oId "ENSCGRT00001015913.1"; nearest_ref "ENSCGRT00001015913.1"; class_code "="; tss_id "TSS21603"; p_id "P14504";
LT883675v1	Cufflinks	exon	1309752	1309869	.	+	.	gene_id "XLOC_016530"; transcript_id "TCONS_00029100"; exon_number "19"; gene_name "ENSCGRG00001013154.1"; oId "ENSCGRT00001015916.1"; nearest_ref "ENSCGRT00001015916.1"; class_code "="; tss_id "TSS21603"; p_id "P14503";
LT883675v1	Cufflinks	exon	1309752	1309869	.	+	.	gene_id "XLOC_016530"; transcript_id "TCONS_00029099"; exon_number "19"; gene_name "ENSCGRG00001013154.1"; oId "ENSCGRT00001015913.1"; nearest_ref "ENSCGRT00001015913.1"; class_code "="; tss_id "TSS21603"; p_id "P14504";
LT883675v1	Cufflinks	exon	1309994	1310256	.	+	.	gene_id "XLOC_016530"; transcript_id "TCONS_00029100"; exon_number "20"; gene_name "ENSCGRG00001013154.1"; oId "ENSCGRT00001015916.1"; nearest_ref "ENSCGRT00001015916.1"; class_code "="; tss_id "TSS21603"; p_id "P14503";
LT883675v1	Cufflinks	exon	1309994	1310256	.	+	.	gene_id "XLOC_016530"; transcript_id "TCONS_00029099"; exon_number "20"; gene_name "ENSCGRG00001013154.1"; oId "ENSCGRT00001015913.1"; nearest_ref "ENSCGRT00001015913.1"; class_code "="; tss_id "TSS21603"; p_id "P14504";
LT883675v1	Cufflinks	exon	1310527	1311124	.	+	.	gene_id "XLOC_016530"; transcript_id "TCONS_00029100"; exon_number "21"; gene_name "ENSCGRG00001013154.1"; oId "ENSCGRT00001015916.1"; nearest_ref "ENSCGRT00001015916.1"; class_code "="; tss_id "TSS21603"; p_id "P14503";
LT883675v1	Cufflinks	exon	1310527	1311124	.	+	.	gene_id "XLOC_016530"; transcript_id "TCONS_00029099"; exon_number "21"; gene_name "ENSCGRG00001013154.1"; oId "ENSCGRT00001015913.1"; nearest_ref "ENSCGRT00001015913.1"; class_code "="; tss_id "TSS21603"; p_id "P14504";
LT883675v1	Cufflinks	exon	1311210	1311383	.	+	.	gene_id "XLOC_016530"; transcript_id "TCONS_00029100"; exon_number "22"; gene_name "ENSCGRG00001013154.1"; oId "ENSCGRT00001015916.1"; nearest_ref "ENSCGRT00001015916.1"; class_code "="; tss_id "TSS21603"; p_id "P14503";
LT883675v1	Cufflinks	exon	1311210	1311383	.	+	.	gene_id "XLOC_016530"; transcript_id "TCONS_00029099"; exon_number "22"; gene_name "ENSCGRG00001013154.1"; oId "ENSCGRT00001015913.1"; nearest_ref "ENSCGRT00001015913.1"; class_code "="; tss_id "TSS21603"; p_id "P14504";
LT883675v1	Cufflinks	exon	1311467	1311629	.	+	.	gene_id "XLOC_016530"; transcript_id "TCONS_00029100"; exon_number "23"; gene_name "ENSCGRG00001013154.1"; oId "ENSCGRT00001015916.1"; nearest_ref "ENSCGRT00001015916.1"; class_code "="; tss_id "TSS21603"; p_id "P14503";
LT883675v1	Cufflinks	exon	1311467	1311629	.	+	.	gene_id "XLOC_016530"; transcript_id "TCONS_00029099"; exon_number "23"; gene_name "ENSCGRG00001013154.1"; oId "ENSCGRT00001015913.1"; nearest_ref "ENSCGRT00001015913.1"; class_code "="; tss_id "TSS21603"; p_id "P14504";
LT883675v1	Cufflinks	exon	1311711	1311871	.	+	.	gene_id "XLOC_016530"; transcript_id "TCONS_00029100"; exon_number "24"; gene_name "ENSCGRG00001013154.1"; oId "ENSCGRT00001015916.1"; nearest_ref "ENSCGRT00001015916.1"; class_code "="; tss_id "TSS21603"; p_id "P14503";
LT883675v1	Cufflinks	exon	1311711	1311871	.	+	.	gene_id "XLOC_016530"; transcript_id "TCONS_00029099"; exon_number "24"; gene_name "ENSCGRG00001013154.1"; oId "ENSCGRT00001015913.1"; nearest_ref "ENSCGRT00001015913.1"; class_code "="; tss_id "TSS21603"; p_id "P14504";
LT883675v1	Cufflinks	exon	1311963	1312133	.	+	.	gene_id "XLOC_016530"; transcript_id "TCONS_00029100"; exon_number "25"; gene_name "ENSCGRG00001013154.1"; oId "ENSCGRT00001015916.1"; nearest_ref "ENSCGRT00001015916.1"; class_code "="; tss_id "TSS21603"; p_id "P14503";
LT883675v1	Cufflinks	exon	1311963	1312133	.	+	.	gene_id "XLOC_016530"; transcript_id "TCONS_00029099"; exon_number "25"; gene_name "ENSCGRG00001013154.1"; oId "ENSCGRT00001015913.1"; nearest_ref "ENSCGRT00001015913.1"; class_code "="; tss_id "TSS21603"; p_id "P14504";
LT883675v1	Cufflinks	exon	1312453	1312576	.	+	.	gene_id "XLOC_016530"; transcript_id "TCONS_00029100"; exon_number "26"; gene_name "ENSCGRG00001013154.1"; oId "ENSCGRT00001015916.1"; nearest_ref "ENSCGRT00001015916.1"; class_code "="; tss_id "TSS21603"; p_id "P14503";
LT883675v1	Cufflinks	exon	1312453	1312576	.	+	.	gene_id "XLOC_016530"; transcript_id "TCONS_00029099"; exon_number "26"; gene_name "ENSCGRG00001013154.1"; oId "ENSCGRT00001015913.1"; nearest_ref "ENSCGRT00001015913.1"; class_code "="; tss_id "TSS21603"; p_id "P14504";
LT883675v1	Cufflinks	exon	1312662	1312818	.	+	.	gene_id "XLOC_016530"; transcript_id "TCONS_00029100"; exon_number "27"; gene_name "ENSCGRG00001013154.1"; oId "ENSCGRT00001015916.1"; nearest_ref "ENSCGRT00001015916.1"; class_code "="; tss_id "TSS21603"; p_id "P14503";
LT883675v1	Cufflinks	exon	1312662	1312818	.	+	.	gene_id "XLOC_016530"; transcript_id "TCONS_00029099"; exon_number "27"; gene_name "ENSCGRG00001013154.1"; oId "ENSCGRT00001015913.1"; nearest_ref "ENSCGRT00001015913.1"; class_code "="; tss_id "TSS21603"; p_id "P14504";
LT883675v1	Cufflinks	exon	1313358	1313547	.	+	.	gene_id "XLOC_016530"; transcript_id "TCONS_00029100"; exon_number "28"; gene_name "ENSCGRG00001013154.1"; oId "ENSCGRT00001015916.1"; nearest_ref "ENSCGRT00001015916.1"; class_code "="; tss_id "TSS21603"; p_id "P14503";
LT883675v1	Cufflinks	exon	1313358	1313547	.	+	.	gene_id "XLOC_016530"; transcript_id "TCONS_00029099"; exon_number "28"; gene_name "ENSCGRG00001013154.1"; oId "ENSCGRT00001015913.1"; nearest_ref "ENSCGRT00001015913.1"; class_code "="; tss_id "TSS21603"; p_id "P14504";
LT883675v1	Cufflinks	exon	1313706	1313729	.	+	.	gene_id "XLOC_016530"; transcript_id "TCONS_00029099"; exon_number "29"; gene_name "ENSCGRG00001013154.1"; oId "ENSCGRT00001015913.1"; nearest_ref "ENSCGRT00001015913.1"; class_code "="; tss_id "TSS21603"; p_id "P14504";
LT883675v1	Cufflinks	exon	1315931	1316178	.	+	.	gene_id "XLOC_016530"; transcript_id "TCONS_00029100"; exon_number "29"; gene_name "ENSCGRG00001013154.1"; oId "ENSCGRT00001015916.1"; nearest_ref "ENSCGRT00001015916.1"; class_code "="; tss_id "TSS21603"; p_id "P14503";
LT883675v1	Cufflinks	exon	1315931	1316178	.	+	.	gene_id "XLOC_016530"; transcript_id "TCONS_00029099"; exon_number "30"; gene_name "ENSCGRG00001013154.1"; oId "ENSCGRT00001015913.1"; nearest_ref "ENSCGRT00001015913.1"; class_code "="; tss_id "TSS21603"; p_id "P14504";
LT883675v1	Cufflinks	exon	1316288	1316383	.	+	.	gene_id "XLOC_016530"; transcript_id "TCONS_00029100"; exon_number "30"; gene_name "ENSCGRG00001013154.1"; oId "ENSCGRT00001015916.1"; nearest_ref "ENSCGRT00001015916.1"; class_code "="; tss_id "TSS21603"; p_id "P14503";
LT883675v1	Cufflinks	exon	1316288	1316383	.	+	.	gene_id "XLOC_016530"; transcript_id "TCONS_00029099"; exon_number "31"; gene_name "ENSCGRG00001013154.1"; oId "ENSCGRT00001015913.1"; nearest_ref "ENSCGRT00001015913.1"; class_code "="; tss_id "TSS21603"; p_id "P14504";
LT883675v1	Cufflinks	exon	1316542	1316644	.	+	.	gene_id "XLOC_016530"; transcript_id "TCONS_00029100"; exon_number "31"; gene_name "ENSCGRG00001013154.1"; oId "ENSCGRT00001015916.1"; nearest_ref "ENSCGRT00001015916.1"; class_code "="; tss_id "TSS21603"; p_id "P14503";
LT883675v1	Cufflinks	exon	1316542	1316644	.	+	.	gene_id "XLOC_016530"; transcript_id "TCONS_00029099"; exon_number "32"; gene_name "ENSCGRG00001013154.1"; oId "ENSCGRT00001015913.1"; nearest_ref "ENSCGRT00001015913.1"; class_code "="; tss_id "TSS21603"; p_id "P14504";
LT883675v1	Cufflinks	exon	1316732	1316872	.	+	.	gene_id "XLOC_016530"; transcript_id "TCONS_00029100"; exon_number "32"; gene_name "ENSCGRG00001013154.1"; oId "ENSCGRT00001015916.1"; nearest_ref "ENSCGRT00001015916.1"; class_code "="; tss_id "TSS21603"; p_id "P14503";
LT883675v1	Cufflinks	exon	1316732	1316872	.	+	.	gene_id "XLOC_016530"; transcript_id "TCONS_00029099"; exon_number "33"; gene_name "ENSCGRG00001013154.1"; oId "ENSCGRT00001015913.1"; nearest_ref "ENSCGRT00001015913.1"; class_code "="; tss_id "TSS21603"; p_id "P14504";
LT883675v1	Cufflinks	exon	1317160	1317288	.	+	.	gene_id "XLOC_016530"; transcript_id "TCONS_00029100"; exon_number "33"; gene_name "ENSCGRG00001013154.1"; oId "ENSCGRT00001015916.1"; nearest_ref "ENSCGRT00001015916.1"; class_code "="; tss_id "TSS21603"; p_id "P14503";
LT883675v1	Cufflinks	exon	1317160	1317288	.	+	.	gene_id "XLOC_016530"; transcript_id "TCONS_00029099"; exon_number "34"; gene_name "ENSCGRG00001013154.1"; oId "ENSCGRT00001015913.1"; nearest_ref "ENSCGRT00001015913.1"; class_code "="; tss_id "TSS21603"; p_id "P14504";
LT883675v1	Cufflinks	exon	1317476	1317649	.	+	.	gene_id "XLOC_016530"; transcript_id "TCONS_00029100"; exon_number "34"; gene_name "ENSCGRG00001013154.1"; oId "ENSCGRT00001015916.1"; nearest_ref "ENSCGRT00001015916.1"; class_code "="; tss_id "TSS21603"; p_id "P14503";
LT883675v1	Cufflinks	exon	1317476	1317649	.	+	.	gene_id "XLOC_016530"; transcript_id "TCONS_00029099"; exon_number "35"; gene_name "ENSCGRG00001013154.1"; oId "ENSCGRT00001015913.1"; nearest_ref "ENSCGRT00001015913.1"; class_code "="; tss_id "TSS21603"; p_id "P14504";
LT883675v1	Cufflinks	exon	1317748	1317909	.	+	.	gene_id "XLOC_016530"; transcript_id "TCONS_00029100"; exon_number "35"; gene_name "ENSCGRG00001013154.1"; oId "ENSCGRT00001015916.1"; nearest_ref "ENSCGRT00001015916.1"; class_code "="; tss_id "TSS21603"; p_id "P14503";
LT883675v1	Cufflinks	exon	1317748	1317909	.	+	.	gene_id "XLOC_016530"; transcript_id "TCONS_00029099"; exon_number "36"; gene_name "ENSCGRG00001013154.1"; oId "ENSCGRT00001015913.1"; nearest_ref "ENSCGRT00001015913.1"; class_code "="; tss_id "TSS21603"; p_id "P14504";
LT883675v1	Cufflinks	exon	1318104	1318307	.	+	.	gene_id "XLOC_016530"; transcript_id "TCONS_00029100"; exon_number "36"; gene_name "ENSCGRG00001013154.1"; oId "ENSCGRT00001015916.1"; nearest_ref "ENSCGRT00001015916.1"; class_code "="; tss_id "TSS21603"; p_id "P14503";
LT883675v1	Cufflinks	exon	1318104	1318307	.	+	.	gene_id "XLOC_016530"; transcript_id "TCONS_00029099"; exon_number "37"; gene_name "ENSCGRG00001013154.1"; oId "ENSCGRT00001015913.1"; nearest_ref "ENSCGRT00001015913.1"; class_code "="; tss_id "TSS21603"; p_id "P14504";
LT883675v1	Cufflinks	exon	1318387	1318539	.	+	.	gene_id "XLOC_016530"; transcript_id "TCONS_00029100"; exon_number "37"; gene_name "ENSCGRG00001013154.1"; oId "ENSCGRT00001015916.1"; nearest_ref "ENSCGRT00001015916.1"; class_code "="; tss_id "TSS21603"; p_id "P14503";
LT883675v1	Cufflinks	exon	1318387	1318539	.	+	.	gene_id "XLOC_016530"; transcript_id "TCONS_00029099"; exon_number "38"; gene_name "ENSCGRG00001013154.1"; oId "ENSCGRT00001015913.1"; nearest_ref "ENSCGRT00001015913.1"; class_code "="; tss_id "TSS21603"; p_id "P14504";
LT883675v1	Cufflinks	exon	1318645	1318767	.	+	.	gene_id "XLOC_016530"; transcript_id "TCONS_00029100"; exon_number "38"; gene_name "ENSCGRG00001013154.1"; oId "ENSCGRT00001015916.1"; nearest_ref "ENSCGRT00001015916.1"; class_code "="; tss_id "TSS21603"; p_id "P14503";
LT883675v1	Cufflinks	exon	1318645	1318767	.	+	.	gene_id "XLOC_016530"; transcript_id "TCONS_00029099"; exon_number "39"; gene_name "ENSCGRG00001013154.1"; oId "ENSCGRT00001015913.1"; nearest_ref "ENSCGRT00001015913.1"; class_code "="; tss_id "TSS21603"; p_id "P14504";
LT883675v1	Cufflinks	exon	1318856	1319122	.	+	.	gene_id "XLOC_016530"; transcript_id "TCONS_00029100"; exon_number "39"; gene_name "ENSCGRG00001013154.1"; oId "ENSCGRT00001015916.1"; nearest_ref "ENSCGRT00001015916.1"; class_code "="; tss_id "TSS21603"; p_id "P14503";
LT883675v1	Cufflinks	exon	1318856	1319122	.	+	.	gene_id "XLOC_016530"; transcript_id "TCONS_00029099"; exon_number "40"; gene_name "ENSCGRG00001013154.1"; oId "ENSCGRT00001015913.1"; nearest_ref "ENSCGRT00001015913.1"; class_code "="; tss_id "TSS21603"; p_id "P14504";
LT883675v1	Cufflinks	exon	1319279	1319416	.	+	.	gene_id "XLOC_016530"; transcript_id "TCONS_00029100"; exon_number "40"; gene_name "ENSCGRG00001013154.1"; oId "ENSCGRT00001015916.1"; nearest_ref "ENSCGRT00001015916.1"; class_code "="; tss_id "TSS21603"; p_id "P14503";
LT883675v1	Cufflinks	exon	1319279	1319416	.	+	.	gene_id "XLOC_016530"; transcript_id "TCONS_00029099"; exon_number "41"; gene_name "ENSCGRG00001013154.1"; oId "ENSCGRT00001015913.1"; nearest_ref "ENSCGRT00001015913.1"; class_code "="; tss_id "TSS21603"; p_id "P14504";
LT883675v1	Cufflinks	exon	1319620	1319735	.	+	.	gene_id "XLOC_016530"; transcript_id "TCONS_00029100"; exon_number "41"; gene_name "ENSCGRG00001013154.1"; oId "ENSCGRT00001015916.1"; nearest_ref "ENSCGRT00001015916.1"; class_code "="; tss_id "TSS21603"; p_id "P14503";
LT883675v1	Cufflinks	exon	1319620	1319735	.	+	.	gene_id "XLOC_016530"; transcript_id "TCONS_00029099"; exon_number "42"; gene_name "ENSCGRG00001013154.1"; oId "ENSCGRT00001015913.1"; nearest_ref "ENSCGRT00001015913.1"; class_code "="; tss_id "TSS21603"; p_id "P14504";
LT883675v1	Cufflinks	exon	1320264	1320396	.	+	.	gene_id "XLOC_016530"; transcript_id "TCONS_00029100"; exon_number "42"; gene_name "ENSCGRG00001013154.1"; oId "ENSCGRT00001015916.1"; nearest_ref "ENSCGRT00001015916.1"; class_code "="; tss_id "TSS21603"; p_id "P14503";
LT883675v1	Cufflinks	exon	1320264	1320396	.	+	.	gene_id "XLOC_016530"; transcript_id "TCONS_00029099"; exon_number "43"; gene_name "ENSCGRG00001013154.1"; oId "ENSCGRT00001015913.1"; nearest_ref "ENSCGRT00001015913.1"; class_code "="; tss_id "TSS21603"; p_id "P14504";
LT883675v1	Cufflinks	exon	1321038	1321214	.	+	.	gene_id "XLOC_016530"; transcript_id "TCONS_00029100"; exon_number "43"; gene_name "ENSCGRG00001013154.1"; oId "ENSCGRT00001015916.1"; nearest_ref "ENSCGRT00001015916.1"; class_code "="; tss_id "TSS21603"; p_id "P14503";
LT883675v1	Cufflinks	exon	1321038	1321218	.	+	.	gene_id "XLOC_016530"; transcript_id "TCONS_00029099"; exon_number "44"; gene_name "ENSCGRG00001013154.1"; oId "ENSCGRT00001015913.1"; nearest_ref "ENSCGRT00001015913.1"; class_code "="; tss_id "TSS21603"; p_id "P14504";
LT883675v1	Cufflinks	exon	1321375	1321593	.	+	.	gene_id "XLOC_016530"; transcript_id "TCONS_00029100"; exon_number "44"; gene_name "ENSCGRG00001013154.1"; oId "ENSCGRT00001015916.1"; nearest_ref "ENSCGRT00001015916.1"; class_code "="; tss_id "TSS21603"; p_id "P14503";
LT883675v1	Cufflinks	exon	1321379	1321593	.	+	.	gene_id "XLOC_016530"; transcript_id "TCONS_00029099"; exon_number "45"; gene_name "ENSCGRG00001013154.1"; oId "ENSCGRT00001015913.1"; nearest_ref "ENSCGRT00001015913.1"; class_code "="; tss_id "TSS21603"; p_id "P14504";
LT883675v1	Cufflinks	exon	1321680	1321883	.	+	.	gene_id "XLOC_016530"; transcript_id "TCONS_00029100"; exon_number "45"; gene_name "ENSCGRG00001013154.1"; oId "ENSCGRT00001015916.1"; nearest_ref "ENSCGRT00001015916.1"; class_code "="; tss_id "TSS21603"; p_id "P14503";
LT883675v1	Cufflinks	exon	1321680	1321883	.	+	.	gene_id "XLOC_016530"; transcript_id "TCONS_00029099"; exon_number "46"; gene_name "ENSCGRG00001013154.1"; oId "ENSCGRT00001015913.1"; nearest_ref "ENSCGRT00001015913.1"; class_code "="; tss_id "TSS21603"; p_id "P14504";
LT883675v1	Cufflinks	exon	1322928	1323115	.	+	.	gene_id "XLOC_016530"; transcript_id "TCONS_00029100"; exon_number "46"; gene_name "ENSCGRG00001013154.1"; oId "ENSCGRT00001015916.1"; nearest_ref "ENSCGRT00001015916.1"; class_code "="; tss_id "TSS21603"; p_id "P14503";
LT883675v1	Cufflinks	exon	1322928	1323115	.	+	.	gene_id "XLOC_016530"; transcript_id "TCONS_00029099"; exon_number "47"; gene_name "ENSCGRG00001013154.1"; oId "ENSCGRT00001015913.1"; nearest_ref "ENSCGRT00001015913.1"; class_code "="; tss_id "TSS21603"; p_id "P14504";
LT883675v1	Cufflinks	exon	1323157	1323433	.	+	.	gene_id "XLOC_016526"; transcript_id "TCONS_00029092"; exon_number "2"; gene_name "ENSCGRG00001013154.1"; oId "CUFF.14268.1"; nearest_ref "ENSCGRT00001015913.1"; class_code "o"; tss_id "TSS21598";
LT883675v1	Cufflinks	exon	1337727	1338175	.	+	.	gene_id "XLOC_016531"; transcript_id "TCONS_00029101"; exon_number "1"; gene_name "ENSCGRG00001010950.1"; oId "ENSCGRT00001012854.1"; nearest_ref "ENSCGRT00001012854.1"; class_code "="; tss_id "TSS21604"; p_id "P14505";
LT883675v1	Cufflinks	exon	1338475	1339477	.	+	.	gene_id "XLOC_016531"; transcript_id "TCONS_00029101"; exon_number "2"; gene_name "ENSCGRG00001010950.1"; oId "ENSCGRT00001012854.1"; nearest_ref "ENSCGRT00001012854.1"; class_code "="; tss_id "TSS21604"; p_id "P14505";
LT883675v1	Cufflinks	exon	1339583	1339843	.	+	.	gene_id "XLOC_016531"; transcript_id "TCONS_00029101"; exon_number "3"; gene_name "ENSCGRG00001010950.1"; oId "ENSCGRT00001012854.1"; nearest_ref "ENSCGRT00001012854.1"; class_code "="; tss_id "TSS21604"; p_id "P14505";
LT883675v1	Cufflinks	exon	1339855	1340106	.	+	.	gene_id "XLOC_016531"; transcript_id "TCONS_00029101"; exon_number "4"; gene_name "ENSCGRG00001010950.1"; oId "ENSCGRT00001012854.1"; nearest_ref "ENSCGRT00001012854.1"; class_code "="; tss_id "TSS21604"; p_id "P14505";
LT883675v1	Cufflinks	exon	1348828	1348838	.	-	.	gene_id "XLOC_016845"; transcript_id "TCONS_00029664"; exon_number "4"; gene_name "ENSCGRG00001008387.1"; oId "CUFF.14274.3"; nearest_ref "ENSCGRT00001009762.1"; class_code "j"; tss_id "TSS22004";
LT883675v1	Cufflinks	exon	1393045	1393056	.	+	.	gene_id "XLOC_016532"; transcript_id "TCONS_00029102"; exon_number "1"; gene_name "ENSCGRG00001014288.1"; oId "ENSCGRT00001017275.1"; nearest_ref "ENSCGRT00001017275.1"; class_code "="; tss_id "TSS21605"; p_id "P14506";
LT883675v1	Cufflinks	exon	1394300	1395024	.	+	.	gene_id "XLOC_016532"; transcript_id "TCONS_00029102"; exon_number "2"; gene_name "ENSCGRG00001014288.1"; oId "ENSCGRT00001017275.1"; nearest_ref "ENSCGRT00001017275.1"; class_code "="; tss_id "TSS21605"; p_id "P14506";
LT883675v1	Cufflinks	exon	1403671	1403806	.	+	.	gene_id "XLOC_016532"; transcript_id "TCONS_00029102"; exon_number "3"; gene_name "ENSCGRG00001014288.1"; oId "ENSCGRT00001017275.1"; nearest_ref "ENSCGRT00001017275.1"; class_code "="; tss_id "TSS21605"; p_id "P14506";
LT883675v1	Cufflinks	exon	1404607	1404963	.	+	.	gene_id "XLOC_016532"; transcript_id "TCONS_00029102"; exon_number "4"; gene_name "ENSCGRG00001014288.1"; oId "ENSCGRT00001017275.1"; nearest_ref "ENSCGRT00001017275.1"; class_code "="; tss_id "TSS21605"; p_id "P14506";
LT883675v1	Cufflinks	exon	1405316	1405499	.	-	.	gene_id "XLOC_016848"; transcript_id "TCONS_00029670"; exon_number "1"; gene_name "ENSCGRG00001024157.1"; oId "ENSCGRT00001031271.1"; nearest_ref "ENSCGRT00001031271.1"; class_code "="; tss_id "TSS22009"; p_id "P14805";
LT883675v1	Cufflinks	exon	1405389	1405499	.	-	.	gene_id "XLOC_016848"; transcript_id "TCONS_00029671"; exon_number "1"; gene_name "ENSCGRG00001024157.1"; oId "ENSCGRT00001031272.1"; nearest_ref "ENSCGRT00001031272.1"; class_code "="; tss_id "TSS22009"; p_id "P14804";
LT883675v1	Cufflinks	exon	1406687	1406703	.	-	.	gene_id "XLOC_016848"; transcript_id "TCONS_00029670"; exon_number "2"; gene_name "ENSCGRG00001024157.1"; oId "ENSCGRT00001031271.1"; nearest_ref "ENSCGRT00001031271.1"; class_code "="; tss_id "TSS22009"; p_id "P14805";
LT883675v1	Cufflinks	exon	1407540	1407779	.	-	.	gene_id "XLOC_016848"; transcript_id "TCONS_00029670"; exon_number "3"; gene_name "ENSCGRG00001024157.1"; oId "ENSCGRT00001031271.1"; nearest_ref "ENSCGRT00001031271.1"; class_code "="; tss_id "TSS22009"; p_id "P14805";
LT883675v1	Cufflinks	exon	1407540	1407779	.	-	.	gene_id "XLOC_016848"; transcript_id "TCONS_00029671"; exon_number "2"; gene_name "ENSCGRG00001024157.1"; oId "ENSCGRT00001031272.1"; nearest_ref "ENSCGRT00001031272.1"; class_code "="; tss_id "TSS22009"; p_id "P14804";
LT883675v1	Cufflinks	exon	1411377	1411542	.	-	.	gene_id "XLOC_016848"; transcript_id "TCONS_00029670"; exon_number "4"; gene_name "ENSCGRG00001024157.1"; oId "ENSCGRT00001031271.1"; nearest_ref "ENSCGRT00001031271.1"; class_code "="; tss_id "TSS22009"; p_id "P14805";
LT883675v1	Cufflinks	exon	1411377	1411542	.	-	.	gene_id "XLOC_016848"; transcript_id "TCONS_00029671"; exon_number "3"; gene_name "ENSCGRG00001024157.1"; oId "ENSCGRT00001031272.1"; nearest_ref "ENSCGRT00001031272.1"; class_code "="; tss_id "TSS22009"; p_id "P14804";
LT883675v1	Cufflinks	exon	1412834	1413002	.	-	.	gene_id "XLOC_016848"; transcript_id "TCONS_00029670"; exon_number "5"; gene_name "ENSCGRG00001024157.1"; oId "ENSCGRT00001031271.1"; nearest_ref "ENSCGRT00001031271.1"; class_code "="; tss_id "TSS22009"; p_id "P14805";
LT883675v1	Cufflinks	exon	1412834	1413002	.	-	.	gene_id "XLOC_016848"; transcript_id "TCONS_00029671"; exon_number "4"; gene_name "ENSCGRG00001024157.1"; oId "ENSCGRT00001031272.1"; nearest_ref "ENSCGRT00001031272.1"; class_code "="; tss_id "TSS22009"; p_id "P14804";
LT883675v1	Cufflinks	exon	1416278	1416574	.	-	.	gene_id "XLOC_016848"; transcript_id "TCONS_00029670"; exon_number "6"; gene_name "ENSCGRG00001024157.1"; oId "ENSCGRT00001031271.1"; nearest_ref "ENSCGRT00001031271.1"; class_code "="; tss_id "TSS22009"; p_id "P14805";
LT883675v1	Cufflinks	exon	1416278	1416574	.	-	.	gene_id "XLOC_016848"; transcript_id "TCONS_00029671"; exon_number "5"; gene_name "ENSCGRG00001024157.1"; oId "ENSCGRT00001031272.1"; nearest_ref "ENSCGRT00001031272.1"; class_code "="; tss_id "TSS22009"; p_id "P14804";
LT883675v1	Cufflinks	exon	1419101	1419110	.	-	.	gene_id "XLOC_016845"; transcript_id "TCONS_00029665"; exon_number "2"; gene_name "ENSCGRG00001024157.1"; oId "CUFF.14274.2"; nearest_ref "ENSCGRT00001031271.1"; class_code "o"; tss_id "TSS22005";
LT883675v1	Cufflinks	exon	1430413	1430509	.	-	.	gene_id "XLOC_016848"; transcript_id "TCONS_00029670"; exon_number "7"; gene_name "ENSCGRG00001024157.1"; oId "ENSCGRT00001031271.1"; nearest_ref "ENSCGRT00001031271.1"; class_code "="; tss_id "TSS22009"; p_id "P14805";
LT883675v1	Cufflinks	exon	1430413	1430509	.	-	.	gene_id "XLOC_016848"; transcript_id "TCONS_00029671"; exon_number "6"; gene_name "ENSCGRG00001024157.1"; oId "ENSCGRT00001031272.1"; nearest_ref "ENSCGRT00001031272.1"; class_code "="; tss_id "TSS22009"; p_id "P14804";
LT883675v1	Cufflinks	exon	1485543	1486123	.	+	.	gene_id "XLOC_016533"; transcript_id "TCONS_00029103"; exon_number "1"; gene_name "ENSCGRG00001017650.1"; oId "CUFF.14276.2"; nearest_ref "ENSCGRT00001021909.1"; class_code "j"; tss_id "TSS21606";
LT883675v1	Cufflinks	exon	1485543	1486123	.	+	.	gene_id "XLOC_016533"; transcript_id "TCONS_00029104"; exon_number "1"; gene_name "ENSCGRG00001017650.1"; oId "CUFF.14276.1"; nearest_ref "ENSCGRT00001021924.1"; class_code "="; tss_id "TSS21606"; p_id "P14510";
LT883675v1	Cufflinks	exon	1485887	1486123	.	+	.	gene_id "XLOC_016533"; transcript_id "TCONS_00029105"; exon_number "1"; gene_name "ENSCGRG00001017650.1"; oId "CUFF.14276.4"; nearest_ref "ENSCGRT00001021909.1"; class_code "j"; tss_id "TSS21607";
LT883675v1	Cufflinks	exon	1485887	1486123	.	+	.	gene_id "XLOC_016533"; transcript_id "TCONS_00029106"; exon_number "1"; gene_name "ENSCGRG00001017650.1"; oId "ENSCGRT00001021909.1"; nearest_ref "ENSCGRT00001021909.1"; class_code "="; tss_id "TSS21607"; p_id "P14507";
LT883675v1	Cufflinks	exon	1485887	1486123	.	+	.	gene_id "XLOC_016533"; transcript_id "TCONS_00029107"; exon_number "1"; gene_name "ENSCGRG00001017650.1"; oId "CUFF.14276.3"; nearest_ref "ENSCGRT00001021909.1"; class_code "j"; tss_id "TSS21607";
LT883675v1	Cufflinks	exon	1486053	1486123	.	+	.	gene_id "XLOC_016533"; transcript_id "TCONS_00029108"; exon_number "1"; gene_name "ENSCGRG00001017650.1"; oId "ENSCGRT00001021924.1"; nearest_ref "ENSCGRT00001021924.1"; class_code "="; tss_id "TSS21608"; p_id "P14510";
LT883675v1	Cufflinks	exon	1486053	1486123	.	+	.	gene_id "XLOC_016533"; transcript_id "TCONS_00029109"; exon_number "1"; gene_name "ENSCGRG00001017650.1"; oId "ENSCGRT00001021919.1"; nearest_ref "ENSCGRT00001021919.1"; class_code "="; tss_id "TSS21608"; p_id "P14508";
LT883675v1	Cufflinks	exon	1488747	1488941	.	+	.	gene_id "XLOC_016533"; transcript_id "TCONS_00029103"; exon_number "2"; gene_name "ENSCGRG00001017650.1"; oId "CUFF.14276.2"; nearest_ref "ENSCGRT00001021909.1"; class_code "j"; tss_id "TSS21606";
LT883675v1	Cufflinks	exon	1488751	1488941	.	+	.	gene_id "XLOC_016533"; transcript_id "TCONS_00029105"; exon_number "2"; gene_name "ENSCGRG00001017650.1"; oId "CUFF.14276.4"; nearest_ref "ENSCGRT00001021909.1"; class_code "j"; tss_id "TSS21607";
LT883675v1	Cufflinks	exon	1491319	1491330	.	-	.	gene_id "XLOC_016842"; transcript_id "TCONS_00029649"; exon_number "3"; gene_name "ENSCGRG00001022147.1"; oId "CUFF.14270.1"; nearest_ref "ENSCGRT00001028394.1"; class_code "j"; tss_id "TSS22000";
LT883675v1	Cufflinks	exon	1491794	1491917	.	+	.	gene_id "XLOC_016533"; transcript_id "TCONS_00029106"; exon_number "2"; gene_name "ENSCGRG00001017650.1"; oId "ENSCGRT00001021909.1"; nearest_ref "ENSCGRT00001021909.1"; class_code "="; tss_id "TSS21607"; p_id "P14507";
LT883675v1	Cufflinks	exon	1491794	1491917	.	+	.	gene_id "XLOC_016533"; transcript_id "TCONS_00029107"; exon_number "2"; gene_name "ENSCGRG00001017650.1"; oId "CUFF.14276.3"; nearest_ref "ENSCGRT00001021909.1"; class_code "j"; tss_id "TSS21607";
LT883675v1	Cufflinks	exon	1510382	1510393	.	+	.	gene_id "XLOC_016534"; transcript_id "TCONS_00029110"; exon_number "1"; gene_name "ENSCGRG00001020541.1"; oId "CUFF.14277.1"; nearest_ref "ENSCGRT00001026110.1"; class_code "o"; tss_id "TSS21610";
LT883675v1	Cufflinks	exon	1526124	1526191	.	-	.	gene_id "XLOC_016849"; transcript_id "TCONS_00029672"; exon_number "1"; gene_name "ENSCGRG00001022957.1"; oId "ENSCGRT00001029567.1"; nearest_ref "ENSCGRT00001029567.1"; class_code "="; tss_id "TSS22010"; p_id "P14806";
LT883675v1	Cufflinks	exon	1526203	1526408	.	-	.	gene_id "XLOC_016849"; transcript_id "TCONS_00029672"; exon_number "2"; gene_name "ENSCGRG00001022957.1"; oId "ENSCGRT00001029567.1"; nearest_ref "ENSCGRT00001029567.1"; class_code "="; tss_id "TSS22010"; p_id "P14806";
LT883675v1	Cufflinks	exon	1526429	1526459	.	-	.	gene_id "XLOC_016849"; transcript_id "TCONS_00029672"; exon_number "3"; gene_name "ENSCGRG00001022957.1"; oId "ENSCGRT00001029567.1"; nearest_ref "ENSCGRT00001029567.1"; class_code "="; tss_id "TSS22010"; p_id "P14806";
LT883675v1	Cufflinks	exon	1526496	1526511	.	-	.	gene_id "XLOC_016849"; transcript_id "TCONS_00029672"; exon_number "4"; gene_name "ENSCGRG00001022957.1"; oId "ENSCGRT00001029567.1"; nearest_ref "ENSCGRT00001029567.1"; class_code "="; tss_id "TSS22010"; p_id "P14806";
LT883675v1	Cufflinks	exon	1540680	1540705	.	+	.	gene_id "XLOC_016533"; transcript_id "TCONS_00029111"; exon_number "1"; gene_name "ENSCGRG00001017650.1"; oId "ENSCGRT00001021929.1"; nearest_ref "ENSCGRT00001021929.1"; class_code "="; tss_id "TSS21609"; p_id "P14509";
LT883675v1	Cufflinks	exon	1540680	1540705	.	+	.	gene_id "XLOC_016533"; transcript_id "TCONS_00029112"; exon_number "1"; gene_name "ENSCGRG00001017650.1"; oId "CUFF.14276.8"; nearest_ref "ENSCGRT00001021909.1"; class_code "j"; tss_id "TSS21609";
LT883675v1	Cufflinks	exon	1540789	1541139	.	+	.	gene_id "XLOC_016533"; transcript_id "TCONS_00029104"; exon_number "2"; gene_name "ENSCGRG00001017650.1"; oId "CUFF.14276.1"; nearest_ref "ENSCGRT00001021924.1"; class_code "="; tss_id "TSS21606"; p_id "P14510";
LT883675v1	Cufflinks	exon	1540789	1541139	.	+	.	gene_id "XLOC_016533"; transcript_id "TCONS_00029106"; exon_number "3"; gene_name "ENSCGRG00001017650.1"; oId "ENSCGRT00001021909.1"; nearest_ref "ENSCGRT00001021909.1"; class_code "="; tss_id "TSS21607"; p_id "P14507";
LT883675v1	Cufflinks	exon	1540789	1541139	.	+	.	gene_id "XLOC_016533"; transcript_id "TCONS_00029107"; exon_number "3"; gene_name "ENSCGRG00001017650.1"; oId "CUFF.14276.3"; nearest_ref "ENSCGRT00001021909.1"; class_code "j"; tss_id "TSS21607";
LT883675v1	Cufflinks	exon	1540789	1541139	.	+	.	gene_id "XLOC_016533"; transcript_id "TCONS_00029108"; exon_number "2"; gene_name "ENSCGRG00001017650.1"; oId "ENSCGRT00001021924.1"; nearest_ref "ENSCGRT00001021924.1"; class_code "="; tss_id "TSS21608"; p_id "P14510";
LT883675v1	Cufflinks	exon	1540789	1541139	.	+	.	gene_id "XLOC_016533"; transcript_id "TCONS_00029109"; exon_number "2"; gene_name "ENSCGRG00001017650.1"; oId "ENSCGRT00001021919.1"; nearest_ref "ENSCGRT00001021919.1"; class_code "="; tss_id "TSS21608"; p_id "P14508";
LT883675v1	Cufflinks	exon	1540789	1541139	.	+	.	gene_id "XLOC_016533"; transcript_id "TCONS_00029111"; exon_number "2"; gene_name "ENSCGRG00001017650.1"; oId "ENSCGRT00001021929.1"; nearest_ref "ENSCGRT00001021929.1"; class_code "="; tss_id "TSS21609"; p_id "P14509";
LT883675v1	Cufflinks	exon	1540789	1541139	.	+	.	gene_id "XLOC_016533"; transcript_id "TCONS_00029112"; exon_number "2"; gene_name "ENSCGRG00001017650.1"; oId "CUFF.14276.8"; nearest_ref "ENSCGRT00001021909.1"; class_code "j"; tss_id "TSS21609";
LT883675v1	Cufflinks	exon	1541696	1541750	.	+	.	gene_id "XLOC_016533"; transcript_id "TCONS_00029104"; exon_number "3"; gene_name "ENSCGRG00001017650.1"; oId "CUFF.14276.1"; nearest_ref "ENSCGRT00001021924.1"; class_code "="; tss_id "TSS21606"; p_id "P14510";
LT883675v1	Cufflinks	exon	1541696	1542788	.	+	.	gene_id "XLOC_016533"; transcript_id "TCONS_00029106"; exon_number "4"; gene_name "ENSCGRG00001017650.1"; oId "ENSCGRT00001021909.1"; nearest_ref "ENSCGRT00001021909.1"; class_code "="; tss_id "TSS21607"; p_id "P14507";
LT883675v1	Cufflinks	exon	1541696	1541750	.	+	.	gene_id "XLOC_016533"; transcript_id "TCONS_00029107"; exon_number "4"; gene_name "ENSCGRG00001017650.1"; oId "CUFF.14276.3"; nearest_ref "ENSCGRT00001021909.1"; class_code "j"; tss_id "TSS21607";
LT883675v1	Cufflinks	exon	1541696	1541750	.	+	.	gene_id "XLOC_016533"; transcript_id "TCONS_00029108"; exon_number "3"; gene_name "ENSCGRG00001017650.1"; oId "ENSCGRT00001021924.1"; nearest_ref "ENSCGRT00001021924.1"; class_code "="; tss_id "TSS21608"; p_id "P14510";
LT883675v1	Cufflinks	exon	1541696	1542788	.	+	.	gene_id "XLOC_016533"; transcript_id "TCONS_00029109"; exon_number "3"; gene_name "ENSCGRG00001017650.1"; oId "ENSCGRT00001021919.1"; nearest_ref "ENSCGRT00001021919.1"; class_code "="; tss_id "TSS21608"; p_id "P14508";
LT883675v1	Cufflinks	exon	1541696	1542788	.	+	.	gene_id "XLOC_016533"; transcript_id "TCONS_00029111"; exon_number "3"; gene_name "ENSCGRG00001017650.1"; oId "ENSCGRT00001021929.1"; nearest_ref "ENSCGRT00001021929.1"; class_code "="; tss_id "TSS21609"; p_id "P14509";
LT883675v1	Cufflinks	exon	1541696	1541750	.	+	.	gene_id "XLOC_016533"; transcript_id "TCONS_00029112"; exon_number "3"; gene_name "ENSCGRG00001017650.1"; oId "CUFF.14276.8"; nearest_ref "ENSCGRT00001021909.1"; class_code "j"; tss_id "TSS21609";
LT883675v1	Cufflinks	exon	1541860	1542920	.	+	.	gene_id "XLOC_016533"; transcript_id "TCONS_00029104"; exon_number "4"; gene_name "ENSCGRG00001017650.1"; oId "CUFF.14276.1"; nearest_ref "ENSCGRT00001021924.1"; class_code "="; tss_id "TSS21606"; p_id "P14510";
LT883675v1	Cufflinks	exon	1541860	1542920	.	+	.	gene_id "XLOC_016533"; transcript_id "TCONS_00029107"; exon_number "5"; gene_name "ENSCGRG00001017650.1"; oId "CUFF.14276.3"; nearest_ref "ENSCGRT00001021909.1"; class_code "j"; tss_id "TSS21607";
LT883675v1	Cufflinks	exon	1541860	1541946	.	+	.	gene_id "XLOC_016533"; transcript_id "TCONS_00029108"; exon_number "4"; gene_name "ENSCGRG00001017650.1"; oId "ENSCGRT00001021924.1"; nearest_ref "ENSCGRT00001021924.1"; class_code "="; tss_id "TSS21608"; p_id "P14510";
LT883675v1	Cufflinks	exon	1541860	1542920	.	+	.	gene_id "XLOC_016533"; transcript_id "TCONS_00029112"; exon_number "4"; gene_name "ENSCGRG00001017650.1"; oId "CUFF.14276.8"; nearest_ref "ENSCGRT00001021909.1"; class_code "j"; tss_id "TSS21609";
LT883675v1	Cufflinks	exon	1554559	1554694	.	+	.	gene_id "XLOC_016535"; transcript_id "TCONS_00029115"; exon_number "1"; gene_name "ENSCGRG00001013928.1"; oId "ENSCGRT00001016844.1"; nearest_ref "ENSCGRT00001016844.1"; class_code "="; tss_id "TSS21613"; p_id "P14516";
LT883675v1	Cufflinks	exon	1554559	1554694	.	+	.	gene_id "XLOC_016535"; transcript_id "TCONS_00029114"; exon_number "1"; gene_name "ENSCGRG00001013928.1"; oId "ENSCGRT00001016840.1"; nearest_ref "ENSCGRT00001016840.1"; class_code "="; tss_id "TSS21613"; p_id "P14515";
LT883675v1	Cufflinks	exon	1554559	1554694	.	+	.	gene_id "XLOC_016535"; transcript_id "TCONS_00029113"; exon_number "1"; gene_name "ENSCGRG00001013928.1"; oId "ENSCGRT00001016836.1"; nearest_ref "ENSCGRT00001016836.1"; class_code "="; tss_id "TSS21613"; p_id "P14514";
LT883675v1	Cufflinks	exon	1554559	1554694	.	+	.	gene_id "XLOC_016535"; transcript_id "TCONS_00029116"; exon_number "1"; gene_name "ENSCGRG00001013928.1"; oId "ENSCGRT00001016815.1"; nearest_ref "ENSCGRT00001016815.1"; class_code "="; tss_id "TSS21613"; p_id "P14513";
LT883675v1	Cufflinks	exon	1554771	1554948	.	+	.	gene_id "XLOC_016535"; transcript_id "TCONS_00029115"; exon_number "2"; gene_name "ENSCGRG00001013928.1"; oId "ENSCGRT00001016844.1"; nearest_ref "ENSCGRT00001016844.1"; class_code "="; tss_id "TSS21613"; p_id "P14516";
LT883675v1	Cufflinks	exon	1554771	1554948	.	+	.	gene_id "XLOC_016535"; transcript_id "TCONS_00029114"; exon_number "2"; gene_name "ENSCGRG00001013928.1"; oId "ENSCGRT00001016840.1"; nearest_ref "ENSCGRT00001016840.1"; class_code "="; tss_id "TSS21613"; p_id "P14515";
LT883675v1	Cufflinks	exon	1554771	1554948	.	+	.	gene_id "XLOC_016535"; transcript_id "TCONS_00029113"; exon_number "2"; gene_name "ENSCGRG00001013928.1"; oId "ENSCGRT00001016836.1"; nearest_ref "ENSCGRT00001016836.1"; class_code "="; tss_id "TSS21613"; p_id "P14514";
LT883675v1	Cufflinks	exon	1554771	1554948	.	+	.	gene_id "XLOC_016535"; transcript_id "TCONS_00029116"; exon_number "2"; gene_name "ENSCGRG00001013928.1"; oId "ENSCGRT00001016815.1"; nearest_ref "ENSCGRT00001016815.1"; class_code "="; tss_id "TSS21613"; p_id "P14513";
LT883675v1	Cufflinks	exon	1555292	1555363	.	+	.	gene_id "XLOC_016535"; transcript_id "TCONS_00029115"; exon_number "3"; gene_name "ENSCGRG00001013928.1"; oId "ENSCGRT00001016844.1"; nearest_ref "ENSCGRT00001016844.1"; class_code "="; tss_id "TSS21613"; p_id "P14516";
LT883675v1	Cufflinks	exon	1555292	1555363	.	+	.	gene_id "XLOC_016535"; transcript_id "TCONS_00029114"; exon_number "3"; gene_name "ENSCGRG00001013928.1"; oId "ENSCGRT00001016840.1"; nearest_ref "ENSCGRT00001016840.1"; class_code "="; tss_id "TSS21613"; p_id "P14515";
LT883675v1	Cufflinks	exon	1555292	1555363	.	+	.	gene_id "XLOC_016535"; transcript_id "TCONS_00029113"; exon_number "3"; gene_name "ENSCGRG00001013928.1"; oId "ENSCGRT00001016836.1"; nearest_ref "ENSCGRT00001016836.1"; class_code "="; tss_id "TSS21613"; p_id "P14514";
LT883675v1	Cufflinks	exon	1555292	1555363	.	+	.	gene_id "XLOC_016535"; transcript_id "TCONS_00029116"; exon_number "3"; gene_name "ENSCGRG00001013928.1"; oId "ENSCGRT00001016815.1"; nearest_ref "ENSCGRT00001016815.1"; class_code "="; tss_id "TSS21613"; p_id "P14513";
LT883675v1	Cufflinks	exon	1555392	1555407	.	+	.	gene_id "XLOC_016535"; transcript_id "TCONS_00029115"; exon_number "4"; gene_name "ENSCGRG00001013928.1"; oId "ENSCGRT00001016844.1"; nearest_ref "ENSCGRT00001016844.1"; class_code "="; tss_id "TSS21613"; p_id "P14516";
LT883675v1	Cufflinks	exon	1555392	1555407	.	+	.	gene_id "XLOC_016535"; transcript_id "TCONS_00029114"; exon_number "4"; gene_name "ENSCGRG00001013928.1"; oId "ENSCGRT00001016840.1"; nearest_ref "ENSCGRT00001016840.1"; class_code "="; tss_id "TSS21613"; p_id "P14515";
LT883675v1	Cufflinks	exon	1555392	1555407	.	+	.	gene_id "XLOC_016535"; transcript_id "TCONS_00029113"; exon_number "4"; gene_name "ENSCGRG00001013928.1"; oId "ENSCGRT00001016836.1"; nearest_ref "ENSCGRT00001016836.1"; class_code "="; tss_id "TSS21613"; p_id "P14514";
LT883675v1	Cufflinks	exon	1555392	1555407	.	+	.	gene_id "XLOC_016535"; transcript_id "TCONS_00029116"; exon_number "4"; gene_name "ENSCGRG00001013928.1"; oId "ENSCGRT00001016815.1"; nearest_ref "ENSCGRT00001016815.1"; class_code "="; tss_id "TSS21613"; p_id "P14513";
LT883675v1	Cufflinks	exon	1555420	1555536	.	+	.	gene_id "XLOC_016535"; transcript_id "TCONS_00029115"; exon_number "5"; gene_name "ENSCGRG00001013928.1"; oId "ENSCGRT00001016844.1"; nearest_ref "ENSCGRT00001016844.1"; class_code "="; tss_id "TSS21613"; p_id "P14516";
LT883675v1	Cufflinks	exon	1555420	1555542	.	+	.	gene_id "XLOC_016535"; transcript_id "TCONS_00029114"; exon_number "5"; gene_name "ENSCGRG00001013928.1"; oId "ENSCGRT00001016840.1"; nearest_ref "ENSCGRT00001016840.1"; class_code "="; tss_id "TSS21613"; p_id "P14515";
LT883675v1	Cufflinks	exon	1555420	1555542	.	+	.	gene_id "XLOC_016535"; transcript_id "TCONS_00029113"; exon_number "5"; gene_name "ENSCGRG00001013928.1"; oId "ENSCGRT00001016836.1"; nearest_ref "ENSCGRT00001016836.1"; class_code "="; tss_id "TSS21613"; p_id "P14514";
LT883675v1	Cufflinks	exon	1555420	1555536	.	+	.	gene_id "XLOC_016535"; transcript_id "TCONS_00029116"; exon_number "5"; gene_name "ENSCGRG00001013928.1"; oId "ENSCGRT00001016815.1"; nearest_ref "ENSCGRT00001016815.1"; class_code "="; tss_id "TSS21613"; p_id "P14513";
LT883675v1	Cufflinks	exon	1555687	1555875	.	+	.	gene_id "XLOC_016535"; transcript_id "TCONS_00029115"; exon_number "6"; gene_name "ENSCGRG00001013928.1"; oId "ENSCGRT00001016844.1"; nearest_ref "ENSCGRT00001016844.1"; class_code "="; tss_id "TSS21613"; p_id "P14516";
LT883675v1	Cufflinks	exon	1555687	1555875	.	+	.	gene_id "XLOC_016535"; transcript_id "TCONS_00029114"; exon_number "6"; gene_name "ENSCGRG00001013928.1"; oId "ENSCGRT00001016840.1"; nearest_ref "ENSCGRT00001016840.1"; class_code "="; tss_id "TSS21613"; p_id "P14515";
LT883675v1	Cufflinks	exon	1555687	1555875	.	+	.	gene_id "XLOC_016535"; transcript_id "TCONS_00029113"; exon_number "6"; gene_name "ENSCGRG00001013928.1"; oId "ENSCGRT00001016836.1"; nearest_ref "ENSCGRT00001016836.1"; class_code "="; tss_id "TSS21613"; p_id "P14514";
LT883675v1	Cufflinks	exon	1555687	1555875	.	+	.	gene_id "XLOC_016535"; transcript_id "TCONS_00029116"; exon_number "6"; gene_name "ENSCGRG00001013928.1"; oId "ENSCGRT00001016815.1"; nearest_ref "ENSCGRT00001016815.1"; class_code "="; tss_id "TSS21613"; p_id "P14513";
LT883675v1	Cufflinks	exon	1556214	1556278	.	+	.	gene_id "XLOC_016535"; transcript_id "TCONS_00029115"; exon_number "7"; gene_name "ENSCGRG00001013928.1"; oId "ENSCGRT00001016844.1"; nearest_ref "ENSCGRT00001016844.1"; class_code "="; tss_id "TSS21613"; p_id "P14516";
LT883675v1	Cufflinks	exon	1556214	1556278	.	+	.	gene_id "XLOC_016535"; transcript_id "TCONS_00029114"; exon_number "7"; gene_name "ENSCGRG00001013928.1"; oId "ENSCGRT00001016840.1"; nearest_ref "ENSCGRT00001016840.1"; class_code "="; tss_id "TSS21613"; p_id "P14515";
LT883675v1	Cufflinks	exon	1556214	1556278	.	+	.	gene_id "XLOC_016535"; transcript_id "TCONS_00029113"; exon_number "7"; gene_name "ENSCGRG00001013928.1"; oId "ENSCGRT00001016836.1"; nearest_ref "ENSCGRT00001016836.1"; class_code "="; tss_id "TSS21613"; p_id "P14514";
LT883675v1	Cufflinks	exon	1556214	1556278	.	+	.	gene_id "XLOC_016535"; transcript_id "TCONS_00029116"; exon_number "7"; gene_name "ENSCGRG00001013928.1"; oId "ENSCGRT00001016815.1"; nearest_ref "ENSCGRT00001016815.1"; class_code "="; tss_id "TSS21613"; p_id "P14513";
LT883675v1	Cufflinks	exon	1556664	1556778	.	+	.	gene_id "XLOC_016535"; transcript_id "TCONS_00029115"; exon_number "8"; gene_name "ENSCGRG00001013928.1"; oId "ENSCGRT00001016844.1"; nearest_ref "ENSCGRT00001016844.1"; class_code "="; tss_id "TSS21613"; p_id "P14516";
LT883675v1	Cufflinks	exon	1556664	1556778	.	+	.	gene_id "XLOC_016535"; transcript_id "TCONS_00029114"; exon_number "8"; gene_name "ENSCGRG00001013928.1"; oId "ENSCGRT00001016840.1"; nearest_ref "ENSCGRT00001016840.1"; class_code "="; tss_id "TSS21613"; p_id "P14515";
LT883675v1	Cufflinks	exon	1556664	1556778	.	+	.	gene_id "XLOC_016535"; transcript_id "TCONS_00029113"; exon_number "8"; gene_name "ENSCGRG00001013928.1"; oId "ENSCGRT00001016836.1"; nearest_ref "ENSCGRT00001016836.1"; class_code "="; tss_id "TSS21613"; p_id "P14514";
LT883675v1	Cufflinks	exon	1556664	1556778	.	+	.	gene_id "XLOC_016535"; transcript_id "TCONS_00029116"; exon_number "8"; gene_name "ENSCGRG00001013928.1"; oId "ENSCGRT00001016815.1"; nearest_ref "ENSCGRT00001016815.1"; class_code "="; tss_id "TSS21613"; p_id "P14513";
LT883675v1	Cufflinks	exon	1557608	1557726	.	+	.	gene_id "XLOC_016535"; transcript_id "TCONS_00029115"; exon_number "9"; gene_name "ENSCGRG00001013928.1"; oId "ENSCGRT00001016844.1"; nearest_ref "ENSCGRT00001016844.1"; class_code "="; tss_id "TSS21613"; p_id "P14516";
LT883675v1	Cufflinks	exon	1557608	1557726	.	+	.	gene_id "XLOC_016535"; transcript_id "TCONS_00029114"; exon_number "9"; gene_name "ENSCGRG00001013928.1"; oId "ENSCGRT00001016840.1"; nearest_ref "ENSCGRT00001016840.1"; class_code "="; tss_id "TSS21613"; p_id "P14515";
LT883675v1	Cufflinks	exon	1557608	1557726	.	+	.	gene_id "XLOC_016535"; transcript_id "TCONS_00029113"; exon_number "9"; gene_name "ENSCGRG00001013928.1"; oId "ENSCGRT00001016836.1"; nearest_ref "ENSCGRT00001016836.1"; class_code "="; tss_id "TSS21613"; p_id "P14514";
LT883675v1	Cufflinks	exon	1557608	1557726	.	+	.	gene_id "XLOC_016535"; transcript_id "TCONS_00029116"; exon_number "9"; gene_name "ENSCGRG00001013928.1"; oId "ENSCGRT00001016815.1"; nearest_ref "ENSCGRT00001016815.1"; class_code "="; tss_id "TSS21613"; p_id "P14513";
LT883675v1	Cufflinks	exon	1558131	1558338	.	+	.	gene_id "XLOC_016535"; transcript_id "TCONS_00029115"; exon_number "10"; gene_name "ENSCGRG00001013928.1"; oId "ENSCGRT00001016844.1"; nearest_ref "ENSCGRT00001016844.1"; class_code "="; tss_id "TSS21613"; p_id "P14516";
LT883675v1	Cufflinks	exon	1558131	1558338	.	+	.	gene_id "XLOC_016535"; transcript_id "TCONS_00029114"; exon_number "10"; gene_name "ENSCGRG00001013928.1"; oId "ENSCGRT00001016840.1"; nearest_ref "ENSCGRT00001016840.1"; class_code "="; tss_id "TSS21613"; p_id "P14515";
LT883675v1	Cufflinks	exon	1558131	1558338	.	+	.	gene_id "XLOC_016535"; transcript_id "TCONS_00029113"; exon_number "10"; gene_name "ENSCGRG00001013928.1"; oId "ENSCGRT00001016836.1"; nearest_ref "ENSCGRT00001016836.1"; class_code "="; tss_id "TSS21613"; p_id "P14514";
LT883675v1	Cufflinks	exon	1558131	1558338	.	+	.	gene_id "XLOC_016535"; transcript_id "TCONS_00029116"; exon_number "10"; gene_name "ENSCGRG00001013928.1"; oId "ENSCGRT00001016815.1"; nearest_ref "ENSCGRT00001016815.1"; class_code "="; tss_id "TSS21613"; p_id "P14513";
LT883675v1	Cufflinks	exon	1558642	1558707	.	+	.	gene_id "XLOC_016535"; transcript_id "TCONS_00029115"; exon_number "11"; gene_name "ENSCGRG00001013928.1"; oId "ENSCGRT00001016844.1"; nearest_ref "ENSCGRT00001016844.1"; class_code "="; tss_id "TSS21613"; p_id "P14516";
LT883675v1	Cufflinks	exon	1558642	1558707	.	+	.	gene_id "XLOC_016535"; transcript_id "TCONS_00029114"; exon_number "11"; gene_name "ENSCGRG00001013928.1"; oId "ENSCGRT00001016840.1"; nearest_ref "ENSCGRT00001016840.1"; class_code "="; tss_id "TSS21613"; p_id "P14515";
LT883675v1	Cufflinks	exon	1558642	1558707	.	+	.	gene_id "XLOC_016535"; transcript_id "TCONS_00029113"; exon_number "11"; gene_name "ENSCGRG00001013928.1"; oId "ENSCGRT00001016836.1"; nearest_ref "ENSCGRT00001016836.1"; class_code "="; tss_id "TSS21613"; p_id "P14514";
LT883675v1	Cufflinks	exon	1558642	1558707	.	+	.	gene_id "XLOC_016535"; transcript_id "TCONS_00029116"; exon_number "11"; gene_name "ENSCGRG00001013928.1"; oId "ENSCGRT00001016815.1"; nearest_ref "ENSCGRT00001016815.1"; class_code "="; tss_id "TSS21613"; p_id "P14513";
LT883675v1	Cufflinks	exon	1560219	1560455	.	+	.	gene_id "XLOC_016535"; transcript_id "TCONS_00029114"; exon_number "12"; gene_name "ENSCGRG00001013928.1"; oId "ENSCGRT00001016840.1"; nearest_ref "ENSCGRT00001016840.1"; class_code "="; tss_id "TSS21613"; p_id "P14515";
LT883675v1	Cufflinks	exon	1560219	1560455	.	+	.	gene_id "XLOC_016535"; transcript_id "TCONS_00029113"; exon_number "12"; gene_name "ENSCGRG00001013928.1"; oId "ENSCGRT00001016836.1"; nearest_ref "ENSCGRT00001016836.1"; class_code "="; tss_id "TSS21613"; p_id "P14514";
LT883675v1	Cufflinks	exon	1560219	1560455	.	+	.	gene_id "XLOC_016535"; transcript_id "TCONS_00029116"; exon_number "12"; gene_name "ENSCGRG00001013928.1"; oId "ENSCGRT00001016815.1"; nearest_ref "ENSCGRT00001016815.1"; class_code "="; tss_id "TSS21613"; p_id "P14513";
LT883675v1	Cufflinks	exon	1560549	1560636	.	+	.	gene_id "XLOC_016535"; transcript_id "TCONS_00029113"; exon_number "13"; gene_name "ENSCGRG00001013928.1"; oId "ENSCGRT00001016836.1"; nearest_ref "ENSCGRT00001016836.1"; class_code "="; tss_id "TSS21613"; p_id "P14514";
LT883675v1	Cufflinks	exon	1561016	1561414	.	+	.	gene_id "XLOC_016535"; transcript_id "TCONS_00029113"; exon_number "14"; gene_name "ENSCGRG00001013928.1"; oId "ENSCGRT00001016836.1"; nearest_ref "ENSCGRT00001016836.1"; class_code "="; tss_id "TSS21613"; p_id "P14514";
LT883675v1	Cufflinks	exon	1561033	1561414	.	+	.	gene_id "XLOC_016535"; transcript_id "TCONS_00029115"; exon_number "12"; gene_name "ENSCGRG00001013928.1"; oId "ENSCGRT00001016844.1"; nearest_ref "ENSCGRT00001016844.1"; class_code "="; tss_id "TSS21613"; p_id "P14516";
LT883675v1	Cufflinks	exon	1561033	1561414	.	+	.	gene_id "XLOC_016535"; transcript_id "TCONS_00029114"; exon_number "13"; gene_name "ENSCGRG00001013928.1"; oId "ENSCGRT00001016840.1"; nearest_ref "ENSCGRT00001016840.1"; class_code "="; tss_id "TSS21613"; p_id "P14515";
LT883675v1	Cufflinks	exon	1561033	1561414	.	+	.	gene_id "XLOC_016535"; transcript_id "TCONS_00029116"; exon_number "13"; gene_name "ENSCGRG00001013928.1"; oId "ENSCGRT00001016815.1"; nearest_ref "ENSCGRT00001016815.1"; class_code "="; tss_id "TSS21613"; p_id "P14513";
LT883675v1	Cufflinks	exon	1561868	1562017	.	+	.	gene_id "XLOC_016535"; transcript_id "TCONS_00029115"; exon_number "13"; gene_name "ENSCGRG00001013928.1"; oId "ENSCGRT00001016844.1"; nearest_ref "ENSCGRT00001016844.1"; class_code "="; tss_id "TSS21613"; p_id "P14516";
LT883675v1	Cufflinks	exon	1561868	1562017	.	+	.	gene_id "XLOC_016535"; transcript_id "TCONS_00029114"; exon_number "14"; gene_name "ENSCGRG00001013928.1"; oId "ENSCGRT00001016840.1"; nearest_ref "ENSCGRT00001016840.1"; class_code "="; tss_id "TSS21613"; p_id "P14515";
LT883675v1	Cufflinks	exon	1561868	1562017	.	+	.	gene_id "XLOC_016535"; transcript_id "TCONS_00029113"; exon_number "15"; gene_name "ENSCGRG00001013928.1"; oId "ENSCGRT00001016836.1"; nearest_ref "ENSCGRT00001016836.1"; class_code "="; tss_id "TSS21613"; p_id "P14514";
LT883675v1	Cufflinks	exon	1561868	1562017	.	+	.	gene_id "XLOC_016535"; transcript_id "TCONS_00029116"; exon_number "14"; gene_name "ENSCGRG00001013928.1"; oId "ENSCGRT00001016815.1"; nearest_ref "ENSCGRT00001016815.1"; class_code "="; tss_id "TSS21613"; p_id "P14513";
LT883675v1	Cufflinks	exon	1563017	1563078	.	+	.	gene_id "XLOC_016535"; transcript_id "TCONS_00029115"; exon_number "14"; gene_name "ENSCGRG00001013928.1"; oId "ENSCGRT00001016844.1"; nearest_ref "ENSCGRT00001016844.1"; class_code "="; tss_id "TSS21613"; p_id "P14516";
LT883675v1	Cufflinks	exon	1563017	1563078	.	+	.	gene_id "XLOC_016535"; transcript_id "TCONS_00029114"; exon_number "15"; gene_name "ENSCGRG00001013928.1"; oId "ENSCGRT00001016840.1"; nearest_ref "ENSCGRT00001016840.1"; class_code "="; tss_id "TSS21613"; p_id "P14515";
LT883675v1	Cufflinks	exon	1563017	1563078	.	+	.	gene_id "XLOC_016535"; transcript_id "TCONS_00029113"; exon_number "16"; gene_name "ENSCGRG00001013928.1"; oId "ENSCGRT00001016836.1"; nearest_ref "ENSCGRT00001016836.1"; class_code "="; tss_id "TSS21613"; p_id "P14514";
LT883675v1	Cufflinks	exon	1564204	1564250	.	+	.	gene_id "XLOC_016535"; transcript_id "TCONS_00029116"; exon_number "15"; gene_name "ENSCGRG00001013928.1"; oId "ENSCGRT00001016815.1"; nearest_ref "ENSCGRT00001016815.1"; class_code "="; tss_id "TSS21613"; p_id "P14513";
LT883675v1	Cufflinks	exon	1593571	1593580	.	-	.	gene_id "XLOC_016850"; transcript_id "TCONS_00029673"; exon_number "1"; gene_name "ENSCGRG00001024658.1"; oId "CUFF.14290.1"; nearest_ref "ENSCGRT00001031981.1"; class_code "o"; tss_id "TSS22011";
LT883675v1	Cufflinks	exon	1622867	1623059	.	+	.	gene_id "XLOC_016536"; transcript_id "TCONS_00029117"; exon_number "1"; gene_name "ENSCGRG00001019535.1"; oId "ENSCGRT00001024656.1"; nearest_ref "ENSCGRT00001024656.1"; class_code "="; tss_id "TSS21614"; p_id "P14517";
LT883675v1	Cufflinks	exon	1622867	1623059	.	+	.	gene_id "XLOC_016536"; transcript_id "TCONS_00029118"; exon_number "1"; gene_name "ENSCGRG00001019535.1"; oId "CUFF.14291.2"; nearest_ref "ENSCGRT00001024656.1"; class_code "="; tss_id "TSS21614"; p_id "P14517";
LT883675v1	Cufflinks	exon	1622867	1623059	.	+	.	gene_id "XLOC_016536"; transcript_id "TCONS_00029119"; exon_number "1"; gene_name "ENSCGRG00001019535.1"; oId "CUFF.14291.3"; nearest_ref "ENSCGRT00001024656.1"; class_code "j"; tss_id "TSS21614";
LT883675v1	Cufflinks	exon	1623389	1623396	.	+	.	gene_id "XLOC_016534"; transcript_id "TCONS_00029120"; exon_number "1"; gene_name "ENSCGRG00001020541.1"; oId "CUFF.14277.2"; nearest_ref "ENSCGRT00001026110.1"; class_code "o"; tss_id "TSS21611";
LT883675v1	Cufflinks	exon	1629005	1629153	.	+	.	gene_id "XLOC_016536"; transcript_id "TCONS_00029117"; exon_number "2"; gene_name "ENSCGRG00001019535.1"; oId "ENSCGRT00001024656.1"; nearest_ref "ENSCGRT00001024656.1"; class_code "="; tss_id "TSS21614"; p_id "P14517";
LT883675v1	Cufflinks	exon	1629005	1629153	.	+	.	gene_id "XLOC_016536"; transcript_id "TCONS_00029118"; exon_number "2"; gene_name "ENSCGRG00001019535.1"; oId "CUFF.14291.2"; nearest_ref "ENSCGRT00001024656.1"; class_code "="; tss_id "TSS21614"; p_id "P14517";
LT883675v1	Cufflinks	exon	1629005	1629153	.	+	.	gene_id "XLOC_016536"; transcript_id "TCONS_00029119"; exon_number "2"; gene_name "ENSCGRG00001019535.1"; oId "CUFF.14291.3"; nearest_ref "ENSCGRT00001024656.1"; class_code "j"; tss_id "TSS21614";
LT883675v1	Cufflinks	exon	1629459	1629619	.	+	.	gene_id "XLOC_016536"; transcript_id "TCONS_00029117"; exon_number "3"; gene_name "ENSCGRG00001019535.1"; oId "ENSCGRT00001024656.1"; nearest_ref "ENSCGRT00001024656.1"; class_code "="; tss_id "TSS21614"; p_id "P14517";
LT883675v1	Cufflinks	exon	1629459	1629619	.	+	.	gene_id "XLOC_016536"; transcript_id "TCONS_00029118"; exon_number "3"; gene_name "ENSCGRG00001019535.1"; oId "CUFF.14291.2"; nearest_ref "ENSCGRT00001024656.1"; class_code "="; tss_id "TSS21614"; p_id "P14517";
LT883675v1	Cufflinks	exon	1629459	1629521	.	+	.	gene_id "XLOC_016536"; transcript_id "TCONS_00029119"; exon_number "3"; gene_name "ENSCGRG00001019535.1"; oId "CUFF.14291.3"; nearest_ref "ENSCGRT00001024656.1"; class_code "j"; tss_id "TSS21614";
LT883675v1	Cufflinks	exon	1630376	1630584	.	+	.	gene_id "XLOC_016536"; transcript_id "TCONS_00029117"; exon_number "4"; gene_name "ENSCGRG00001019535.1"; oId "ENSCGRT00001024656.1"; nearest_ref "ENSCGRT00001024656.1"; class_code "="; tss_id "TSS21614"; p_id "P14517";
LT883675v1	Cufflinks	exon	1630376	1630584	.	+	.	gene_id "XLOC_016536"; transcript_id "TCONS_00029118"; exon_number "4"; gene_name "ENSCGRG00001019535.1"; oId "CUFF.14291.2"; nearest_ref "ENSCGRT00001024656.1"; class_code "="; tss_id "TSS21614"; p_id "P14517";
LT883675v1	Cufflinks	exon	1631365	1631449	.	+	.	gene_id "XLOC_016536"; transcript_id "TCONS_00029117"; exon_number "5"; gene_name "ENSCGRG00001019535.1"; oId "ENSCGRT00001024656.1"; nearest_ref "ENSCGRT00001024656.1"; class_code "="; tss_id "TSS21614"; p_id "P14517";
LT883675v1	Cufflinks	exon	1631365	1631449	.	+	.	gene_id "XLOC_016536"; transcript_id "TCONS_00029118"; exon_number "5"; gene_name "ENSCGRG00001019535.1"; oId "CUFF.14291.2"; nearest_ref "ENSCGRT00001024656.1"; class_code "="; tss_id "TSS21614"; p_id "P14517";
LT883675v1	Cufflinks	exon	1631957	1632063	.	+	.	gene_id "XLOC_016536"; transcript_id "TCONS_00029117"; exon_number "6"; gene_name "ENSCGRG00001019535.1"; oId "ENSCGRT00001024656.1"; nearest_ref "ENSCGRT00001024656.1"; class_code "="; tss_id "TSS21614"; p_id "P14517";
LT883675v1	Cufflinks	exon	1631957	1632063	.	+	.	gene_id "XLOC_016536"; transcript_id "TCONS_00029118"; exon_number "6"; gene_name "ENSCGRG00001019535.1"; oId "CUFF.14291.2"; nearest_ref "ENSCGRT00001024656.1"; class_code "="; tss_id "TSS21614"; p_id "P14517";
LT883675v1	Cufflinks	exon	1633052	1633231	.	+	.	gene_id "XLOC_016536"; transcript_id "TCONS_00029117"; exon_number "7"; gene_name "ENSCGRG00001019535.1"; oId "ENSCGRT00001024656.1"; nearest_ref "ENSCGRT00001024656.1"; class_code "="; tss_id "TSS21614"; p_id "P14517";
LT883675v1	Cufflinks	exon	1633052	1633231	.	+	.	gene_id "XLOC_016536"; transcript_id "TCONS_00029118"; exon_number "7"; gene_name "ENSCGRG00001019535.1"; oId "CUFF.14291.2"; nearest_ref "ENSCGRT00001024656.1"; class_code "="; tss_id "TSS21614"; p_id "P14517";
LT883675v1	Cufflinks	exon	1633311	1633670	.	+	.	gene_id "XLOC_016536"; transcript_id "TCONS_00029117"; exon_number "8"; gene_name "ENSCGRG00001019535.1"; oId "ENSCGRT00001024656.1"; nearest_ref "ENSCGRT00001024656.1"; class_code "="; tss_id "TSS21614"; p_id "P14517";
LT883675v1	Cufflinks	exon	1633311	1633670	.	+	.	gene_id "XLOC_016536"; transcript_id "TCONS_00029118"; exon_number "8"; gene_name "ENSCGRG00001019535.1"; oId "CUFF.14291.2"; nearest_ref "ENSCGRT00001024656.1"; class_code "="; tss_id "TSS21614"; p_id "P14517";
LT883675v1	Cufflinks	exon	1633960	1634120	.	+	.	gene_id "XLOC_016536"; transcript_id "TCONS_00029117"; exon_number "9"; gene_name "ENSCGRG00001019535.1"; oId "ENSCGRT00001024656.1"; nearest_ref "ENSCGRT00001024656.1"; class_code "="; tss_id "TSS21614"; p_id "P14517";
LT883675v1	Cufflinks	exon	1633960	1634120	.	+	.	gene_id "XLOC_016536"; transcript_id "TCONS_00029118"; exon_number "9"; gene_name "ENSCGRG00001019535.1"; oId "CUFF.14291.2"; nearest_ref "ENSCGRT00001024656.1"; class_code "="; tss_id "TSS21614"; p_id "P14517";
LT883675v1	Cufflinks	exon	1635312	1635509	.	+	.	gene_id "XLOC_016536"; transcript_id "TCONS_00029117"; exon_number "10"; gene_name "ENSCGRG00001019535.1"; oId "ENSCGRT00001024656.1"; nearest_ref "ENSCGRT00001024656.1"; class_code "="; tss_id "TSS21614"; p_id "P14517";
LT883675v1	Cufflinks	exon	1635312	1635509	.	+	.	gene_id "XLOC_016536"; transcript_id "TCONS_00029118"; exon_number "10"; gene_name "ENSCGRG00001019535.1"; oId "CUFF.14291.2"; nearest_ref "ENSCGRT00001024656.1"; class_code "="; tss_id "TSS21614"; p_id "P14517";
LT883675v1	Cufflinks	exon	1635825	1636049	.	+	.	gene_id "XLOC_016536"; transcript_id "TCONS_00029117"; exon_number "11"; gene_name "ENSCGRG00001019535.1"; oId "ENSCGRT00001024656.1"; nearest_ref "ENSCGRT00001024656.1"; class_code "="; tss_id "TSS21614"; p_id "P14517";
LT883675v1	Cufflinks	exon	1635825	1636049	.	+	.	gene_id "XLOC_016536"; transcript_id "TCONS_00029118"; exon_number "11"; gene_name "ENSCGRG00001019535.1"; oId "CUFF.14291.2"; nearest_ref "ENSCGRT00001024656.1"; class_code "="; tss_id "TSS21614"; p_id "P14517";
LT883675v1	Cufflinks	exon	1636209	1636313	.	+	.	gene_id "XLOC_016536"; transcript_id "TCONS_00029117"; exon_number "12"; gene_name "ENSCGRG00001019535.1"; oId "ENSCGRT00001024656.1"; nearest_ref "ENSCGRT00001024656.1"; class_code "="; tss_id "TSS21614"; p_id "P14517";
LT883675v1	Cufflinks	exon	1636209	1636313	.	+	.	gene_id "XLOC_016536"; transcript_id "TCONS_00029118"; exon_number "12"; gene_name "ENSCGRG00001019535.1"; oId "CUFF.14291.2"; nearest_ref "ENSCGRT00001024656.1"; class_code "="; tss_id "TSS21614"; p_id "P14517";
LT883675v1	Cufflinks	exon	1636536	1636755	.	+	.	gene_id "XLOC_016536"; transcript_id "TCONS_00029117"; exon_number "13"; gene_name "ENSCGRG00001019535.1"; oId "ENSCGRT00001024656.1"; nearest_ref "ENSCGRT00001024656.1"; class_code "="; tss_id "TSS21614"; p_id "P14517";
LT883675v1	Cufflinks	exon	1636536	1636755	.	+	.	gene_id "XLOC_016536"; transcript_id "TCONS_00029118"; exon_number "13"; gene_name "ENSCGRG00001019535.1"; oId "CUFF.14291.2"; nearest_ref "ENSCGRT00001024656.1"; class_code "="; tss_id "TSS21614"; p_id "P14517";
LT883675v1	Cufflinks	exon	1636860	1637002	.	+	.	gene_id "XLOC_016536"; transcript_id "TCONS_00029117"; exon_number "14"; gene_name "ENSCGRG00001019535.1"; oId "ENSCGRT00001024656.1"; nearest_ref "ENSCGRT00001024656.1"; class_code "="; tss_id "TSS21614"; p_id "P14517";
LT883675v1	Cufflinks	exon	1636860	1637002	.	+	.	gene_id "XLOC_016536"; transcript_id "TCONS_00029118"; exon_number "14"; gene_name "ENSCGRG00001019535.1"; oId "CUFF.14291.2"; nearest_ref "ENSCGRT00001024656.1"; class_code "="; tss_id "TSS21614"; p_id "P14517";
LT883675v1	Cufflinks	exon	1637136	1637274	.	+	.	gene_id "XLOC_016536"; transcript_id "TCONS_00029117"; exon_number "15"; gene_name "ENSCGRG00001019535.1"; oId "ENSCGRT00001024656.1"; nearest_ref "ENSCGRT00001024656.1"; class_code "="; tss_id "TSS21614"; p_id "P14517";
LT883675v1	Cufflinks	exon	1637136	1637274	.	+	.	gene_id "XLOC_016536"; transcript_id "TCONS_00029118"; exon_number "15"; gene_name "ENSCGRG00001019535.1"; oId "CUFF.14291.2"; nearest_ref "ENSCGRT00001024656.1"; class_code "="; tss_id "TSS21614"; p_id "P14517";
LT883675v1	Cufflinks	exon	1637503	1637723	.	+	.	gene_id "XLOC_016536"; transcript_id "TCONS_00029117"; exon_number "16"; gene_name "ENSCGRG00001019535.1"; oId "ENSCGRT00001024656.1"; nearest_ref "ENSCGRT00001024656.1"; class_code "="; tss_id "TSS21614"; p_id "P14517";
LT883675v1	Cufflinks	exon	1637503	1637723	.	+	.	gene_id "XLOC_016536"; transcript_id "TCONS_00029118"; exon_number "16"; gene_name "ENSCGRG00001019535.1"; oId "CUFF.14291.2"; nearest_ref "ENSCGRT00001024656.1"; class_code "="; tss_id "TSS21614"; p_id "P14517";
LT883675v1	Cufflinks	exon	1638260	1639763	.	+	.	gene_id "XLOC_016536"; transcript_id "TCONS_00029117"; exon_number "17"; gene_name "ENSCGRG00001019535.1"; oId "ENSCGRT00001024656.1"; nearest_ref "ENSCGRT00001024656.1"; class_code "="; tss_id "TSS21614"; p_id "P14517";
LT883675v1	Cufflinks	exon	1638260	1639763	.	+	.	gene_id "XLOC_016536"; transcript_id "TCONS_00029118"; exon_number "17"; gene_name "ENSCGRG00001019535.1"; oId "CUFF.14291.2"; nearest_ref "ENSCGRT00001024656.1"; class_code "="; tss_id "TSS21614"; p_id "P14517";
LT883675v1	Cufflinks	exon	1639900	1640063	.	+	.	gene_id "XLOC_016536"; transcript_id "TCONS_00029117"; exon_number "18"; gene_name "ENSCGRG00001019535.1"; oId "ENSCGRT00001024656.1"; nearest_ref "ENSCGRT00001024656.1"; class_code "="; tss_id "TSS21614"; p_id "P14517";
LT883675v1	Cufflinks	exon	1639900	1640063	.	+	.	gene_id "XLOC_016536"; transcript_id "TCONS_00029118"; exon_number "18"; gene_name "ENSCGRG00001019535.1"; oId "CUFF.14291.2"; nearest_ref "ENSCGRT00001024656.1"; class_code "="; tss_id "TSS21614"; p_id "P14517";
LT883675v1	Cufflinks	exon	1640700	1641273	.	+	.	gene_id "XLOC_016536"; transcript_id "TCONS_00029117"; exon_number "19"; gene_name "ENSCGRG00001019535.1"; oId "ENSCGRT00001024656.1"; nearest_ref "ENSCGRT00001024656.1"; class_code "="; tss_id "TSS21614"; p_id "P14517";
LT883675v1	Cufflinks	exon	1640700	1641273	.	+	.	gene_id "XLOC_016536"; transcript_id "TCONS_00029118"; exon_number "19"; gene_name "ENSCGRG00001019535.1"; oId "CUFF.14291.2"; nearest_ref "ENSCGRT00001024656.1"; class_code "="; tss_id "TSS21614"; p_id "P14517";
LT883675v1	Cufflinks	exon	1641569	1641895	.	+	.	gene_id "XLOC_016536"; transcript_id "TCONS_00029117"; exon_number "20"; gene_name "ENSCGRG00001019535.1"; oId "ENSCGRT00001024656.1"; nearest_ref "ENSCGRT00001024656.1"; class_code "="; tss_id "TSS21614"; p_id "P14517";
LT883675v1	Cufflinks	exon	1641569	1641895	.	+	.	gene_id "XLOC_016536"; transcript_id "TCONS_00029118"; exon_number "20"; gene_name "ENSCGRG00001019535.1"; oId "CUFF.14291.2"; nearest_ref "ENSCGRT00001024656.1"; class_code "="; tss_id "TSS21614"; p_id "P14517";
LT883675v1	Cufflinks	exon	1642043	1642161	.	+	.	gene_id "XLOC_016536"; transcript_id "TCONS_00029117"; exon_number "21"; gene_name "ENSCGRG00001019535.1"; oId "ENSCGRT00001024656.1"; nearest_ref "ENSCGRT00001024656.1"; class_code "="; tss_id "TSS21614"; p_id "P14517";
LT883675v1	Cufflinks	exon	1642043	1642161	.	+	.	gene_id "XLOC_016536"; transcript_id "TCONS_00029118"; exon_number "21"; gene_name "ENSCGRG00001019535.1"; oId "CUFF.14291.2"; nearest_ref "ENSCGRT00001024656.1"; class_code "="; tss_id "TSS21614"; p_id "P14517";
LT883675v1	Cufflinks	exon	1642251	1642388	.	+	.	gene_id "XLOC_016536"; transcript_id "TCONS_00029117"; exon_number "22"; gene_name "ENSCGRG00001019535.1"; oId "ENSCGRT00001024656.1"; nearest_ref "ENSCGRT00001024656.1"; class_code "="; tss_id "TSS21614"; p_id "P14517";
LT883675v1	Cufflinks	exon	1642251	1642388	.	+	.	gene_id "XLOC_016536"; transcript_id "TCONS_00029118"; exon_number "22"; gene_name "ENSCGRG00001019535.1"; oId "CUFF.14291.2"; nearest_ref "ENSCGRT00001024656.1"; class_code "="; tss_id "TSS21614"; p_id "P14517";
LT883675v1	Cufflinks	exon	1642820	1643005	.	+	.	gene_id "XLOC_016536"; transcript_id "TCONS_00029117"; exon_number "23"; gene_name "ENSCGRG00001019535.1"; oId "ENSCGRT00001024656.1"; nearest_ref "ENSCGRT00001024656.1"; class_code "="; tss_id "TSS21614"; p_id "P14517";
LT883675v1	Cufflinks	exon	1642820	1643005	.	+	.	gene_id "XLOC_016536"; transcript_id "TCONS_00029118"; exon_number "23"; gene_name "ENSCGRG00001019535.1"; oId "CUFF.14291.2"; nearest_ref "ENSCGRT00001024656.1"; class_code "="; tss_id "TSS21614"; p_id "P14517";
LT883675v1	Cufflinks	exon	1643703	1644003	.	+	.	gene_id "XLOC_016536"; transcript_id "TCONS_00029117"; exon_number "24"; gene_name "ENSCGRG00001019535.1"; oId "ENSCGRT00001024656.1"; nearest_ref "ENSCGRT00001024656.1"; class_code "="; tss_id "TSS21614"; p_id "P14517";
LT883675v1	Cufflinks	exon	1643703	1644003	.	+	.	gene_id "XLOC_016536"; transcript_id "TCONS_00029118"; exon_number "24"; gene_name "ENSCGRG00001019535.1"; oId "CUFF.14291.2"; nearest_ref "ENSCGRT00001024656.1"; class_code "="; tss_id "TSS21614"; p_id "P14517";
LT883675v1	Cufflinks	exon	1644460	1644523	.	+	.	gene_id "XLOC_016536"; transcript_id "TCONS_00029117"; exon_number "25"; gene_name "ENSCGRG00001019535.1"; oId "ENSCGRT00001024656.1"; nearest_ref "ENSCGRT00001024656.1"; class_code "="; tss_id "TSS21614"; p_id "P14517";
LT883675v1	Cufflinks	exon	1644460	1644523	.	+	.	gene_id "XLOC_016536"; transcript_id "TCONS_00029118"; exon_number "25"; gene_name "ENSCGRG00001019535.1"; oId "CUFF.14291.2"; nearest_ref "ENSCGRT00001024656.1"; class_code "="; tss_id "TSS21614"; p_id "P14517";
LT883675v1	Cufflinks	exon	1644696	1644735	.	+	.	gene_id "XLOC_016536"; transcript_id "TCONS_00029117"; exon_number "26"; gene_name "ENSCGRG00001019535.1"; oId "ENSCGRT00001024656.1"; nearest_ref "ENSCGRT00001024656.1"; class_code "="; tss_id "TSS21614"; p_id "P14517";
LT883675v1	Cufflinks	exon	1644696	1646443	.	+	.	gene_id "XLOC_016536"; transcript_id "TCONS_00029118"; exon_number "26"; gene_name "ENSCGRG00001019535.1"; oId "CUFF.14291.2"; nearest_ref "ENSCGRT00001024656.1"; class_code "="; tss_id "TSS21614"; p_id "P14517";
LT883675v1	Cufflinks	exon	1660649	1660820	.	+	.	gene_id "XLOC_016537"; transcript_id "TCONS_00029123"; exon_number "1"; gene_name "ENSCGRG00001012595.1"; oId "ENSCGRT00001015020.1"; nearest_ref "ENSCGRT00001015020.1"; class_code "="; tss_id "TSS21617"; p_id "P14521";
LT883675v1	Cufflinks	exon	1660649	1660820	.	+	.	gene_id "XLOC_016537"; transcript_id "TCONS_00029122"; exon_number "1"; gene_name "ENSCGRG00001012595.1"; oId "CUFF.14294.3"; nearest_ref "ENSCGRT00001015020.1"; class_code "j"; tss_id "TSS21617";
LT883675v1	Cufflinks	exon	1660649	1660820	.	+	.	gene_id "XLOC_016537"; transcript_id "TCONS_00029121"; exon_number "1"; gene_name "ENSCGRG00001012595.1"; oId "CUFF.14294.1"; nearest_ref "ENSCGRT00001015020.1"; class_code "j"; tss_id "TSS21617";
LT883675v1	Cufflinks	exon	1660800	1660820	.	+	.	gene_id "XLOC_016537"; transcript_id "TCONS_00029124"; exon_number "1"; gene_name "ENSCGRG00001012595.1"; oId "ENSCGRT00001015027.1"; nearest_ref "ENSCGRT00001015027.1"; class_code "="; tss_id "TSS21618"; p_id "P14519";
LT883675v1	Cufflinks	exon	1660800	1660820	.	+	.	gene_id "XLOC_016537"; transcript_id "TCONS_00029125"; exon_number "1"; gene_name "ENSCGRG00001012595.1"; oId "ENSCGRT00001015022.1"; nearest_ref "ENSCGRT00001015022.1"; class_code "="; tss_id "TSS21618"; p_id "P14520";
LT883675v1	Cufflinks	exon	1661232	1661330	.	+	.	gene_id "XLOC_016537"; transcript_id "TCONS_00029123"; exon_number "2"; gene_name "ENSCGRG00001012595.1"; oId "ENSCGRT00001015020.1"; nearest_ref "ENSCGRT00001015020.1"; class_code "="; tss_id "TSS21617"; p_id "P14521";
LT883675v1	Cufflinks	exon	1661232	1661246	.	+	.	gene_id "XLOC_016537"; transcript_id "TCONS_00029122"; exon_number "2"; gene_name "ENSCGRG00001012595.1"; oId "CUFF.14294.3"; nearest_ref "ENSCGRT00001015020.1"; class_code "j"; tss_id "TSS21617";
LT883675v1	Cufflinks	exon	1661232	1661330	.	+	.	gene_id "XLOC_016537"; transcript_id "TCONS_00029121"; exon_number "2"; gene_name "ENSCGRG00001012595.1"; oId "CUFF.14294.1"; nearest_ref "ENSCGRT00001015020.1"; class_code "j"; tss_id "TSS21617";
LT883675v1	Cufflinks	exon	1661232	1661330	.	+	.	gene_id "XLOC_016537"; transcript_id "TCONS_00029124"; exon_number "2"; gene_name "ENSCGRG00001012595.1"; oId "ENSCGRT00001015027.1"; nearest_ref "ENSCGRT00001015027.1"; class_code "="; tss_id "TSS21618"; p_id "P14519";
LT883675v1	Cufflinks	exon	1661232	1661330	.	+	.	gene_id "XLOC_016537"; transcript_id "TCONS_00029125"; exon_number "2"; gene_name "ENSCGRG00001012595.1"; oId "ENSCGRT00001015022.1"; nearest_ref "ENSCGRT00001015022.1"; class_code "="; tss_id "TSS21618"; p_id "P14520";
LT883675v1	Cufflinks	exon	1661717	1661775	.	+	.	gene_id "XLOC_016537"; transcript_id "TCONS_00029123"; exon_number "3"; gene_name "ENSCGRG00001012595.1"; oId "ENSCGRT00001015020.1"; nearest_ref "ENSCGRT00001015020.1"; class_code "="; tss_id "TSS21617"; p_id "P14521";
LT883675v1	Cufflinks	exon	1661717	1661775	.	+	.	gene_id "XLOC_016537"; transcript_id "TCONS_00029121"; exon_number "3"; gene_name "ENSCGRG00001012595.1"; oId "CUFF.14294.1"; nearest_ref "ENSCGRT00001015020.1"; class_code "j"; tss_id "TSS21617";
LT883675v1	Cufflinks	exon	1661717	1661775	.	+	.	gene_id "XLOC_016537"; transcript_id "TCONS_00029124"; exon_number "3"; gene_name "ENSCGRG00001012595.1"; oId "ENSCGRT00001015027.1"; nearest_ref "ENSCGRT00001015027.1"; class_code "="; tss_id "TSS21618"; p_id "P14519";
LT883675v1	Cufflinks	exon	1661717	1661775	.	+	.	gene_id "XLOC_016537"; transcript_id "TCONS_00029125"; exon_number "3"; gene_name "ENSCGRG00001012595.1"; oId "ENSCGRT00001015022.1"; nearest_ref "ENSCGRT00001015022.1"; class_code "="; tss_id "TSS21618"; p_id "P14520";
LT883675v1	Cufflinks	exon	1662654	1662699	.	+	.	gene_id "XLOC_016537"; transcript_id "TCONS_00029123"; exon_number "4"; gene_name "ENSCGRG00001012595.1"; oId "ENSCGRT00001015020.1"; nearest_ref "ENSCGRT00001015020.1"; class_code "="; tss_id "TSS21617"; p_id "P14521";
LT883675v1	Cufflinks	exon	1662654	1662699	.	+	.	gene_id "XLOC_016537"; transcript_id "TCONS_00029121"; exon_number "4"; gene_name "ENSCGRG00001012595.1"; oId "CUFF.14294.1"; nearest_ref "ENSCGRT00001015020.1"; class_code "j"; tss_id "TSS21617";
LT883675v1	Cufflinks	exon	1662654	1662699	.	+	.	gene_id "XLOC_016537"; transcript_id "TCONS_00029124"; exon_number "4"; gene_name "ENSCGRG00001012595.1"; oId "ENSCGRT00001015027.1"; nearest_ref "ENSCGRT00001015027.1"; class_code "="; tss_id "TSS21618"; p_id "P14519";
LT883675v1	Cufflinks	exon	1662654	1662699	.	+	.	gene_id "XLOC_016537"; transcript_id "TCONS_00029125"; exon_number "4"; gene_name "ENSCGRG00001012595.1"; oId "ENSCGRT00001015022.1"; nearest_ref "ENSCGRT00001015022.1"; class_code "="; tss_id "TSS21618"; p_id "P14520";
LT883675v1	Cufflinks	exon	1662781	1662896	.	+	.	gene_id "XLOC_016537"; transcript_id "TCONS_00029123"; exon_number "5"; gene_name "ENSCGRG00001012595.1"; oId "ENSCGRT00001015020.1"; nearest_ref "ENSCGRT00001015020.1"; class_code "="; tss_id "TSS21617"; p_id "P14521";
LT883675v1	Cufflinks	exon	1662781	1662852	.	+	.	gene_id "XLOC_016537"; transcript_id "TCONS_00029121"; exon_number "5"; gene_name "ENSCGRG00001012595.1"; oId "CUFF.14294.1"; nearest_ref "ENSCGRT00001015020.1"; class_code "j"; tss_id "TSS21617";
LT883675v1	Cufflinks	exon	1662781	1662896	.	+	.	gene_id "XLOC_016537"; transcript_id "TCONS_00029124"; exon_number "5"; gene_name "ENSCGRG00001012595.1"; oId "ENSCGRT00001015027.1"; nearest_ref "ENSCGRT00001015027.1"; class_code "="; tss_id "TSS21618"; p_id "P14519";
LT883675v1	Cufflinks	exon	1662781	1662896	.	+	.	gene_id "XLOC_016537"; transcript_id "TCONS_00029125"; exon_number "5"; gene_name "ENSCGRG00001012595.1"; oId "ENSCGRT00001015022.1"; nearest_ref "ENSCGRT00001015022.1"; class_code "="; tss_id "TSS21618"; p_id "P14520";
LT883675v1	Cufflinks	exon	1663110	1663154	.	+	.	gene_id "XLOC_016537"; transcript_id "TCONS_00029123"; exon_number "6"; gene_name "ENSCGRG00001012595.1"; oId "ENSCGRT00001015020.1"; nearest_ref "ENSCGRT00001015020.1"; class_code "="; tss_id "TSS21617"; p_id "P14521";
LT883675v1	Cufflinks	exon	1663110	1663154	.	+	.	gene_id "XLOC_016537"; transcript_id "TCONS_00029124"; exon_number "6"; gene_name "ENSCGRG00001012595.1"; oId "ENSCGRT00001015027.1"; nearest_ref "ENSCGRT00001015027.1"; class_code "="; tss_id "TSS21618"; p_id "P14519";
LT883675v1	Cufflinks	exon	1665080	1665164	.	+	.	gene_id "XLOC_016537"; transcript_id "TCONS_00029123"; exon_number "7"; gene_name "ENSCGRG00001012595.1"; oId "ENSCGRT00001015020.1"; nearest_ref "ENSCGRT00001015020.1"; class_code "="; tss_id "TSS21617"; p_id "P14521";
LT883675v1	Cufflinks	exon	1665080	1665164	.	+	.	gene_id "XLOC_016537"; transcript_id "TCONS_00029124"; exon_number "7"; gene_name "ENSCGRG00001012595.1"; oId "ENSCGRT00001015027.1"; nearest_ref "ENSCGRT00001015027.1"; class_code "="; tss_id "TSS21618"; p_id "P14519";
LT883675v1	Cufflinks	exon	1665080	1665164	.	+	.	gene_id "XLOC_016537"; transcript_id "TCONS_00029125"; exon_number "6"; gene_name "ENSCGRG00001012595.1"; oId "ENSCGRT00001015022.1"; nearest_ref "ENSCGRT00001015022.1"; class_code "="; tss_id "TSS21618"; p_id "P14520";
LT883675v1	Cufflinks	exon	1665753	1665794	.	+	.	gene_id "XLOC_016537"; transcript_id "TCONS_00029124"; exon_number "8"; gene_name "ENSCGRG00001012595.1"; oId "ENSCGRT00001015027.1"; nearest_ref "ENSCGRT00001015027.1"; class_code "="; tss_id "TSS21618"; p_id "P14519";
LT883675v1	Cufflinks	exon	1665840	1666328	.	+	.	gene_id "XLOC_016537"; transcript_id "TCONS_00029123"; exon_number "8"; gene_name "ENSCGRG00001012595.1"; oId "ENSCGRT00001015020.1"; nearest_ref "ENSCGRT00001015020.1"; class_code "="; tss_id "TSS21617"; p_id "P14521";
LT883675v1	Cufflinks	exon	1665840	1666073	.	+	.	gene_id "XLOC_016537"; transcript_id "TCONS_00029125"; exon_number "7"; gene_name "ENSCGRG00001012595.1"; oId "ENSCGRT00001015022.1"; nearest_ref "ENSCGRT00001015022.1"; class_code "="; tss_id "TSS21618"; p_id "P14520";
LT883675v1	Cufflinks	exon	1665897	1666328	.	+	.	gene_id "XLOC_016537"; transcript_id "TCONS_00029121"; exon_number "6"; gene_name "ENSCGRG00001012595.1"; oId "CUFF.14294.1"; nearest_ref "ENSCGRT00001015020.1"; class_code "j"; tss_id "TSS21617";
LT883675v1	Cufflinks	exon	1665921	1666328	.	+	.	gene_id "XLOC_016537"; transcript_id "TCONS_00029122"; exon_number "3"; gene_name "ENSCGRG00001012595.1"; oId "CUFF.14294.3"; nearest_ref "ENSCGRT00001015020.1"; class_code "j"; tss_id "TSS21617";
LT883675v1	Cufflinks	exon	1672101	1672167	.	+	.	gene_id "XLOC_016538"; transcript_id "TCONS_00029128"; exon_number "1"; gene_name "ENSCGRG00001023232.1"; oId "ENSCGRT00001030009.1"; nearest_ref "ENSCGRT00001030009.1"; class_code "="; tss_id "TSS21619"; p_id "P14524";
LT883675v1	Cufflinks	exon	1672101	1672167	.	+	.	gene_id "XLOC_016538"; transcript_id "TCONS_00029130"; exon_number "1"; gene_name "ENSCGRG00001023232.1"; oId "ENSCGRT00001030023.1"; nearest_ref "ENSCGRT00001030023.1"; class_code "="; tss_id "TSS21619"; p_id "P14523";
LT883675v1	Cufflinks	exon	1672101	1672167	.	+	.	gene_id "XLOC_016538"; transcript_id "TCONS_00029131"; exon_number "1"; gene_name "ENSCGRG00001023232.1"; oId "ENSCGRT00001030025.1"; nearest_ref "ENSCGRT00001030025.1"; class_code "="; tss_id "TSS21619"; p_id "P14522";
LT883675v1	Cufflinks	exon	1672101	1672167	.	+	.	gene_id "XLOC_016538"; transcript_id "TCONS_00029129"; exon_number "1"; gene_name "ENSCGRG00001023232.1"; oId "ENSCGRT00001030021.1"; nearest_ref "ENSCGRT00001030021.1"; class_code "="; tss_id "TSS21619"; p_id "P14525";
LT883675v1	Cufflinks	exon	1672101	1672167	.	+	.	gene_id "XLOC_016538"; transcript_id "TCONS_00029127"; exon_number "1"; gene_name "ENSCGRG00001023232.1"; oId "CUFF.14295.6"; nearest_ref "ENSCGRT00001030021.1"; class_code "j"; tss_id "TSS21619";
LT883675v1	Cufflinks	exon	1672101	1672167	.	+	.	gene_id "XLOC_016538"; transcript_id "TCONS_00029126"; exon_number "1"; gene_name "ENSCGRG00001023232.1"; oId "CUFF.14295.5"; nearest_ref "ENSCGRT00001030021.1"; class_code "j"; tss_id "TSS21619";
LT883675v1	Cufflinks	exon	1675975	1676182	.	+	.	gene_id "XLOC_016538"; transcript_id "TCONS_00029128"; exon_number "2"; gene_name "ENSCGRG00001023232.1"; oId "ENSCGRT00001030009.1"; nearest_ref "ENSCGRT00001030009.1"; class_code "="; tss_id "TSS21619"; p_id "P14524";
LT883675v1	Cufflinks	exon	1675975	1676182	.	+	.	gene_id "XLOC_016538"; transcript_id "TCONS_00029130"; exon_number "2"; gene_name "ENSCGRG00001023232.1"; oId "ENSCGRT00001030023.1"; nearest_ref "ENSCGRT00001030023.1"; class_code "="; tss_id "TSS21619"; p_id "P14523";
LT883675v1	Cufflinks	exon	1675975	1676182	.	+	.	gene_id "XLOC_016538"; transcript_id "TCONS_00029131"; exon_number "2"; gene_name "ENSCGRG00001023232.1"; oId "ENSCGRT00001030025.1"; nearest_ref "ENSCGRT00001030025.1"; class_code "="; tss_id "TSS21619"; p_id "P14522";
LT883675v1	Cufflinks	exon	1675975	1676182	.	+	.	gene_id "XLOC_016538"; transcript_id "TCONS_00029129"; exon_number "2"; gene_name "ENSCGRG00001023232.1"; oId "ENSCGRT00001030021.1"; nearest_ref "ENSCGRT00001030021.1"; class_code "="; tss_id "TSS21619"; p_id "P14525";
LT883675v1	Cufflinks	exon	1675975	1676182	.	+	.	gene_id "XLOC_016538"; transcript_id "TCONS_00029127"; exon_number "2"; gene_name "ENSCGRG00001023232.1"; oId "CUFF.14295.6"; nearest_ref "ENSCGRT00001030021.1"; class_code "j"; tss_id "TSS21619";
LT883675v1	Cufflinks	exon	1675975	1676182	.	+	.	gene_id "XLOC_016538"; transcript_id "TCONS_00029126"; exon_number "2"; gene_name "ENSCGRG00001023232.1"; oId "CUFF.14295.5"; nearest_ref "ENSCGRT00001030021.1"; class_code "j"; tss_id "TSS21619";
LT883675v1	Cufflinks	exon	1676260	1676422	.	+	.	gene_id "XLOC_016538"; transcript_id "TCONS_00029128"; exon_number "3"; gene_name "ENSCGRG00001023232.1"; oId "ENSCGRT00001030009.1"; nearest_ref "ENSCGRT00001030009.1"; class_code "="; tss_id "TSS21619"; p_id "P14524";
LT883675v1	Cufflinks	exon	1676260	1676422	.	+	.	gene_id "XLOC_016538"; transcript_id "TCONS_00029130"; exon_number "3"; gene_name "ENSCGRG00001023232.1"; oId "ENSCGRT00001030023.1"; nearest_ref "ENSCGRT00001030023.1"; class_code "="; tss_id "TSS21619"; p_id "P14523";
LT883675v1	Cufflinks	exon	1676260	1676422	.	+	.	gene_id "XLOC_016538"; transcript_id "TCONS_00029131"; exon_number "3"; gene_name "ENSCGRG00001023232.1"; oId "ENSCGRT00001030025.1"; nearest_ref "ENSCGRT00001030025.1"; class_code "="; tss_id "TSS21619"; p_id "P14522";
LT883675v1	Cufflinks	exon	1676260	1676422	.	+	.	gene_id "XLOC_016538"; transcript_id "TCONS_00029129"; exon_number "3"; gene_name "ENSCGRG00001023232.1"; oId "ENSCGRT00001030021.1"; nearest_ref "ENSCGRT00001030021.1"; class_code "="; tss_id "TSS21619"; p_id "P14525";
LT883675v1	Cufflinks	exon	1676260	1676422	.	+	.	gene_id "XLOC_016538"; transcript_id "TCONS_00029127"; exon_number "3"; gene_name "ENSCGRG00001023232.1"; oId "CUFF.14295.6"; nearest_ref "ENSCGRT00001030021.1"; class_code "j"; tss_id "TSS21619";
LT883675v1	Cufflinks	exon	1676260	1676422	.	+	.	gene_id "XLOC_016538"; transcript_id "TCONS_00029126"; exon_number "3"; gene_name "ENSCGRG00001023232.1"; oId "CUFF.14295.5"; nearest_ref "ENSCGRT00001030021.1"; class_code "j"; tss_id "TSS21619";
LT883675v1	Cufflinks	exon	1676636	1676702	.	+	.	gene_id "XLOC_016538"; transcript_id "TCONS_00029128"; exon_number "4"; gene_name "ENSCGRG00001023232.1"; oId "ENSCGRT00001030009.1"; nearest_ref "ENSCGRT00001030009.1"; class_code "="; tss_id "TSS21619"; p_id "P14524";
LT883675v1	Cufflinks	exon	1676636	1676698	.	+	.	gene_id "XLOC_016538"; transcript_id "TCONS_00029131"; exon_number "4"; gene_name "ENSCGRG00001023232.1"; oId "ENSCGRT00001030025.1"; nearest_ref "ENSCGRT00001030025.1"; class_code "="; tss_id "TSS21619"; p_id "P14522";
LT883675v1	Cufflinks	exon	1676636	1676698	.	+	.	gene_id "XLOC_016538"; transcript_id "TCONS_00029129"; exon_number "4"; gene_name "ENSCGRG00001023232.1"; oId "ENSCGRT00001030021.1"; nearest_ref "ENSCGRT00001030021.1"; class_code "="; tss_id "TSS21619"; p_id "P14525";
LT883675v1	Cufflinks	exon	1676636	1676698	.	+	.	gene_id "XLOC_016538"; transcript_id "TCONS_00029127"; exon_number "4"; gene_name "ENSCGRG00001023232.1"; oId "CUFF.14295.6"; nearest_ref "ENSCGRT00001030021.1"; class_code "j"; tss_id "TSS21619";
LT883675v1	Cufflinks	exon	1676636	1676702	.	+	.	gene_id "XLOC_016538"; transcript_id "TCONS_00029126"; exon_number "4"; gene_name "ENSCGRG00001023232.1"; oId "CUFF.14295.5"; nearest_ref "ENSCGRT00001030021.1"; class_code "j"; tss_id "TSS21619";
LT883675v1	Cufflinks	exon	1676947	1677188	.	+	.	gene_id "XLOC_016538"; transcript_id "TCONS_00029128"; exon_number "5"; gene_name "ENSCGRG00001023232.1"; oId "ENSCGRT00001030009.1"; nearest_ref "ENSCGRT00001030009.1"; class_code "="; tss_id "TSS21619"; p_id "P14524";
LT883675v1	Cufflinks	exon	1676947	1677188	.	+	.	gene_id "XLOC_016538"; transcript_id "TCONS_00029126"; exon_number "5"; gene_name "ENSCGRG00001023232.1"; oId "CUFF.14295.5"; nearest_ref "ENSCGRT00001030021.1"; class_code "j"; tss_id "TSS21619";
LT883675v1	Cufflinks	exon	1676976	1677188	.	+	.	gene_id "XLOC_016538"; transcript_id "TCONS_00029130"; exon_number "4"; gene_name "ENSCGRG00001023232.1"; oId "ENSCGRT00001030023.1"; nearest_ref "ENSCGRT00001030023.1"; class_code "="; tss_id "TSS21619"; p_id "P14523";
LT883675v1	Cufflinks	exon	1676976	1677188	.	+	.	gene_id "XLOC_016538"; transcript_id "TCONS_00029129"; exon_number "5"; gene_name "ENSCGRG00001023232.1"; oId "ENSCGRT00001030021.1"; nearest_ref "ENSCGRT00001030021.1"; class_code "="; tss_id "TSS21619"; p_id "P14525";
LT883675v1	Cufflinks	exon	1676976	1677188	.	+	.	gene_id "XLOC_016538"; transcript_id "TCONS_00029127"; exon_number "5"; gene_name "ENSCGRG00001023232.1"; oId "CUFF.14295.6"; nearest_ref "ENSCGRT00001030021.1"; class_code "j"; tss_id "TSS21619";
LT883675v1	Cufflinks	exon	1678526	1678654	.	+	.	gene_id "XLOC_016538"; transcript_id "TCONS_00029128"; exon_number "6"; gene_name "ENSCGRG00001023232.1"; oId "ENSCGRT00001030009.1"; nearest_ref "ENSCGRT00001030009.1"; class_code "="; tss_id "TSS21619"; p_id "P14524";
LT883675v1	Cufflinks	exon	1678526	1678654	.	+	.	gene_id "XLOC_016538"; transcript_id "TCONS_00029130"; exon_number "5"; gene_name "ENSCGRG00001023232.1"; oId "ENSCGRT00001030023.1"; nearest_ref "ENSCGRT00001030023.1"; class_code "="; tss_id "TSS21619"; p_id "P14523";
LT883675v1	Cufflinks	exon	1678526	1678654	.	+	.	gene_id "XLOC_016538"; transcript_id "TCONS_00029129"; exon_number "6"; gene_name "ENSCGRG00001023232.1"; oId "ENSCGRT00001030021.1"; nearest_ref "ENSCGRT00001030021.1"; class_code "="; tss_id "TSS21619"; p_id "P14525";
LT883675v1	Cufflinks	exon	1678526	1678654	.	+	.	gene_id "XLOC_016538"; transcript_id "TCONS_00029127"; exon_number "6"; gene_name "ENSCGRG00001023232.1"; oId "CUFF.14295.6"; nearest_ref "ENSCGRT00001030021.1"; class_code "j"; tss_id "TSS21619";
LT883675v1	Cufflinks	exon	1678526	1678654	.	+	.	gene_id "XLOC_016538"; transcript_id "TCONS_00029126"; exon_number "6"; gene_name "ENSCGRG00001023232.1"; oId "CUFF.14295.5"; nearest_ref "ENSCGRT00001030021.1"; class_code "j"; tss_id "TSS21619";
LT883675v1	Cufflinks	exon	1678764	1678985	.	+	.	gene_id "XLOC_016538"; transcript_id "TCONS_00029128"; exon_number "7"; gene_name "ENSCGRG00001023232.1"; oId "ENSCGRT00001030009.1"; nearest_ref "ENSCGRT00001030009.1"; class_code "="; tss_id "TSS21619"; p_id "P14524";
LT883675v1	Cufflinks	exon	1678764	1678985	.	+	.	gene_id "XLOC_016538"; transcript_id "TCONS_00029130"; exon_number "6"; gene_name "ENSCGRG00001023232.1"; oId "ENSCGRT00001030023.1"; nearest_ref "ENSCGRT00001030023.1"; class_code "="; tss_id "TSS21619"; p_id "P14523";
LT883675v1	Cufflinks	exon	1678764	1678985	.	+	.	gene_id "XLOC_016538"; transcript_id "TCONS_00029129"; exon_number "7"; gene_name "ENSCGRG00001023232.1"; oId "ENSCGRT00001030021.1"; nearest_ref "ENSCGRT00001030021.1"; class_code "="; tss_id "TSS21619"; p_id "P14525";
LT883675v1	Cufflinks	exon	1678764	1678985	.	+	.	gene_id "XLOC_016538"; transcript_id "TCONS_00029127"; exon_number "7"; gene_name "ENSCGRG00001023232.1"; oId "CUFF.14295.6"; nearest_ref "ENSCGRT00001030021.1"; class_code "j"; tss_id "TSS21619";
LT883675v1	Cufflinks	exon	1678764	1678985	.	+	.	gene_id "XLOC_016538"; transcript_id "TCONS_00029126"; exon_number "7"; gene_name "ENSCGRG00001023232.1"; oId "CUFF.14295.5"; nearest_ref "ENSCGRT00001030021.1"; class_code "j"; tss_id "TSS21619";
LT883675v1	Cufflinks	exon	1681714	1681815	.	+	.	gene_id "XLOC_016538"; transcript_id "TCONS_00029128"; exon_number "8"; gene_name "ENSCGRG00001023232.1"; oId "ENSCGRT00001030009.1"; nearest_ref "ENSCGRT00001030009.1"; class_code "="; tss_id "TSS21619"; p_id "P14524";
LT883675v1	Cufflinks	exon	1681714	1681815	.	+	.	gene_id "XLOC_016538"; transcript_id "TCONS_00029130"; exon_number "7"; gene_name "ENSCGRG00001023232.1"; oId "ENSCGRT00001030023.1"; nearest_ref "ENSCGRT00001030023.1"; class_code "="; tss_id "TSS21619"; p_id "P14523";
LT883675v1	Cufflinks	exon	1681714	1681815	.	+	.	gene_id "XLOC_016538"; transcript_id "TCONS_00029131"; exon_number "5"; gene_name "ENSCGRG00001023232.1"; oId "ENSCGRT00001030025.1"; nearest_ref "ENSCGRT00001030025.1"; class_code "="; tss_id "TSS21619"; p_id "P14522";
LT883675v1	Cufflinks	exon	1681714	1681815	.	+	.	gene_id "XLOC_016538"; transcript_id "TCONS_00029129"; exon_number "8"; gene_name "ENSCGRG00001023232.1"; oId "ENSCGRT00001030021.1"; nearest_ref "ENSCGRT00001030021.1"; class_code "="; tss_id "TSS21619"; p_id "P14525";
LT883675v1	Cufflinks	exon	1681714	1681815	.	+	.	gene_id "XLOC_016538"; transcript_id "TCONS_00029127"; exon_number "8"; gene_name "ENSCGRG00001023232.1"; oId "CUFF.14295.6"; nearest_ref "ENSCGRT00001030021.1"; class_code "j"; tss_id "TSS21619";
LT883675v1	Cufflinks	exon	1681714	1681815	.	+	.	gene_id "XLOC_016538"; transcript_id "TCONS_00029126"; exon_number "8"; gene_name "ENSCGRG00001023232.1"; oId "CUFF.14295.5"; nearest_ref "ENSCGRT00001030021.1"; class_code "j"; tss_id "TSS21619";
LT883675v1	Cufflinks	exon	1681988	1682179	.	+	.	gene_id "XLOC_016538"; transcript_id "TCONS_00029128"; exon_number "9"; gene_name "ENSCGRG00001023232.1"; oId "ENSCGRT00001030009.1"; nearest_ref "ENSCGRT00001030009.1"; class_code "="; tss_id "TSS21619"; p_id "P14524";
LT883675v1	Cufflinks	exon	1681988	1682179	.	+	.	gene_id "XLOC_016538"; transcript_id "TCONS_00029130"; exon_number "8"; gene_name "ENSCGRG00001023232.1"; oId "ENSCGRT00001030023.1"; nearest_ref "ENSCGRT00001030023.1"; class_code "="; tss_id "TSS21619"; p_id "P14523";
LT883675v1	Cufflinks	exon	1681988	1682179	.	+	.	gene_id "XLOC_016538"; transcript_id "TCONS_00029131"; exon_number "6"; gene_name "ENSCGRG00001023232.1"; oId "ENSCGRT00001030025.1"; nearest_ref "ENSCGRT00001030025.1"; class_code "="; tss_id "TSS21619"; p_id "P14522";
LT883675v1	Cufflinks	exon	1681988	1682179	.	+	.	gene_id "XLOC_016538"; transcript_id "TCONS_00029129"; exon_number "9"; gene_name "ENSCGRG00001023232.1"; oId "ENSCGRT00001030021.1"; nearest_ref "ENSCGRT00001030021.1"; class_code "="; tss_id "TSS21619"; p_id "P14525";
LT883675v1	Cufflinks	exon	1681988	1682179	.	+	.	gene_id "XLOC_016538"; transcript_id "TCONS_00029127"; exon_number "9"; gene_name "ENSCGRG00001023232.1"; oId "CUFF.14295.6"; nearest_ref "ENSCGRT00001030021.1"; class_code "j"; tss_id "TSS21619";
LT883675v1	Cufflinks	exon	1681988	1682179	.	+	.	gene_id "XLOC_016538"; transcript_id "TCONS_00029126"; exon_number "9"; gene_name "ENSCGRG00001023232.1"; oId "CUFF.14295.5"; nearest_ref "ENSCGRT00001030021.1"; class_code "j"; tss_id "TSS21619";
LT883675v1	Cufflinks	exon	1682271	1682371	.	+	.	gene_id "XLOC_016538"; transcript_id "TCONS_00029128"; exon_number "10"; gene_name "ENSCGRG00001023232.1"; oId "ENSCGRT00001030009.1"; nearest_ref "ENSCGRT00001030009.1"; class_code "="; tss_id "TSS21619"; p_id "P14524";
LT883675v1	Cufflinks	exon	1682271	1682355	.	+	.	gene_id "XLOC_016538"; transcript_id "TCONS_00029130"; exon_number "9"; gene_name "ENSCGRG00001023232.1"; oId "ENSCGRT00001030023.1"; nearest_ref "ENSCGRT00001030023.1"; class_code "="; tss_id "TSS21619"; p_id "P14523";
LT883675v1	Cufflinks	exon	1682271	1682355	.	+	.	gene_id "XLOC_016538"; transcript_id "TCONS_00029131"; exon_number "7"; gene_name "ENSCGRG00001023232.1"; oId "ENSCGRT00001030025.1"; nearest_ref "ENSCGRT00001030025.1"; class_code "="; tss_id "TSS21619"; p_id "P14522";
LT883675v1	Cufflinks	exon	1682271	1682355	.	+	.	gene_id "XLOC_016538"; transcript_id "TCONS_00029129"; exon_number "10"; gene_name "ENSCGRG00001023232.1"; oId "ENSCGRT00001030021.1"; nearest_ref "ENSCGRT00001030021.1"; class_code "="; tss_id "TSS21619"; p_id "P14525";
LT883675v1	Cufflinks	exon	1682271	1682371	.	+	.	gene_id "XLOC_016538"; transcript_id "TCONS_00029127"; exon_number "10"; gene_name "ENSCGRG00001023232.1"; oId "CUFF.14295.6"; nearest_ref "ENSCGRT00001030021.1"; class_code "j"; tss_id "TSS21619";
LT883675v1	Cufflinks	exon	1682271	1682355	.	+	.	gene_id "XLOC_016538"; transcript_id "TCONS_00029126"; exon_number "10"; gene_name "ENSCGRG00001023232.1"; oId "CUFF.14295.5"; nearest_ref "ENSCGRT00001030021.1"; class_code "j"; tss_id "TSS21619";
LT883675v1	Cufflinks	exon	1682617	1682644	.	+	.	gene_id "XLOC_016538"; transcript_id "TCONS_00029130"; exon_number "10"; gene_name "ENSCGRG00001023232.1"; oId "ENSCGRT00001030023.1"; nearest_ref "ENSCGRT00001030023.1"; class_code "="; tss_id "TSS21619"; p_id "P14523";
LT883675v1	Cufflinks	exon	1682617	1682644	.	+	.	gene_id "XLOC_016538"; transcript_id "TCONS_00029131"; exon_number "8"; gene_name "ENSCGRG00001023232.1"; oId "ENSCGRT00001030025.1"; nearest_ref "ENSCGRT00001030025.1"; class_code "="; tss_id "TSS21619"; p_id "P14522";
LT883675v1	Cufflinks	exon	1682617	1682644	.	+	.	gene_id "XLOC_016538"; transcript_id "TCONS_00029129"; exon_number "11"; gene_name "ENSCGRG00001023232.1"; oId "ENSCGRT00001030021.1"; nearest_ref "ENSCGRT00001030021.1"; class_code "="; tss_id "TSS21619"; p_id "P14525";
LT883675v1	Cufflinks	exon	1682617	1682644	.	+	.	gene_id "XLOC_016538"; transcript_id "TCONS_00029126"; exon_number "11"; gene_name "ENSCGRG00001023232.1"; oId "CUFF.14295.5"; nearest_ref "ENSCGRT00001030021.1"; class_code "j"; tss_id "TSS21619";
LT883675v1	Cufflinks	exon	1682809	1682911	.	+	.	gene_id "XLOC_016538"; transcript_id "TCONS_00029128"; exon_number "11"; gene_name "ENSCGRG00001023232.1"; oId "ENSCGRT00001030009.1"; nearest_ref "ENSCGRT00001030009.1"; class_code "="; tss_id "TSS21619"; p_id "P14524";
LT883675v1	Cufflinks	exon	1682809	1682911	.	+	.	gene_id "XLOC_016538"; transcript_id "TCONS_00029130"; exon_number "11"; gene_name "ENSCGRG00001023232.1"; oId "ENSCGRT00001030023.1"; nearest_ref "ENSCGRT00001030023.1"; class_code "="; tss_id "TSS21619"; p_id "P14523";
LT883675v1	Cufflinks	exon	1682809	1682911	.	+	.	gene_id "XLOC_016538"; transcript_id "TCONS_00029131"; exon_number "9"; gene_name "ENSCGRG00001023232.1"; oId "ENSCGRT00001030025.1"; nearest_ref "ENSCGRT00001030025.1"; class_code "="; tss_id "TSS21619"; p_id "P14522";
LT883675v1	Cufflinks	exon	1682809	1682911	.	+	.	gene_id "XLOC_016538"; transcript_id "TCONS_00029129"; exon_number "12"; gene_name "ENSCGRG00001023232.1"; oId "ENSCGRT00001030021.1"; nearest_ref "ENSCGRT00001030021.1"; class_code "="; tss_id "TSS21619"; p_id "P14525";
LT883675v1	Cufflinks	exon	1682809	1682911	.	+	.	gene_id "XLOC_016538"; transcript_id "TCONS_00029127"; exon_number "11"; gene_name "ENSCGRG00001023232.1"; oId "CUFF.14295.6"; nearest_ref "ENSCGRT00001030021.1"; class_code "j"; tss_id "TSS21619";
LT883675v1	Cufflinks	exon	1682809	1682911	.	+	.	gene_id "XLOC_016538"; transcript_id "TCONS_00029126"; exon_number "12"; gene_name "ENSCGRG00001023232.1"; oId "CUFF.14295.5"; nearest_ref "ENSCGRT00001030021.1"; class_code "j"; tss_id "TSS21619";
LT883675v1	Cufflinks	exon	1684665	1684725	.	+	.	gene_id "XLOC_016538"; transcript_id "TCONS_00029128"; exon_number "12"; gene_name "ENSCGRG00001023232.1"; oId "ENSCGRT00001030009.1"; nearest_ref "ENSCGRT00001030009.1"; class_code "="; tss_id "TSS21619"; p_id "P14524";
LT883675v1	Cufflinks	exon	1684665	1684725	.	+	.	gene_id "XLOC_016538"; transcript_id "TCONS_00029130"; exon_number "12"; gene_name "ENSCGRG00001023232.1"; oId "ENSCGRT00001030023.1"; nearest_ref "ENSCGRT00001030023.1"; class_code "="; tss_id "TSS21619"; p_id "P14523";
LT883675v1	Cufflinks	exon	1684665	1684725	.	+	.	gene_id "XLOC_016538"; transcript_id "TCONS_00029131"; exon_number "10"; gene_name "ENSCGRG00001023232.1"; oId "ENSCGRT00001030025.1"; nearest_ref "ENSCGRT00001030025.1"; class_code "="; tss_id "TSS21619"; p_id "P14522";
LT883675v1	Cufflinks	exon	1684665	1684725	.	+	.	gene_id "XLOC_016538"; transcript_id "TCONS_00029129"; exon_number "13"; gene_name "ENSCGRG00001023232.1"; oId "ENSCGRT00001030021.1"; nearest_ref "ENSCGRT00001030021.1"; class_code "="; tss_id "TSS21619"; p_id "P14525";
LT883675v1	Cufflinks	exon	1684665	1684725	.	+	.	gene_id "XLOC_016538"; transcript_id "TCONS_00029127"; exon_number "12"; gene_name "ENSCGRG00001023232.1"; oId "CUFF.14295.6"; nearest_ref "ENSCGRT00001030021.1"; class_code "j"; tss_id "TSS21619";
LT883675v1	Cufflinks	exon	1684665	1684725	.	+	.	gene_id "XLOC_016538"; transcript_id "TCONS_00029126"; exon_number "13"; gene_name "ENSCGRG00001023232.1"; oId "CUFF.14295.5"; nearest_ref "ENSCGRT00001030021.1"; class_code "j"; tss_id "TSS21619";
LT883675v1	Cufflinks	exon	1684811	1684888	.	+	.	gene_id "XLOC_016538"; transcript_id "TCONS_00029128"; exon_number "13"; gene_name "ENSCGRG00001023232.1"; oId "ENSCGRT00001030009.1"; nearest_ref "ENSCGRT00001030009.1"; class_code "="; tss_id "TSS21619"; p_id "P14524";
LT883675v1	Cufflinks	exon	1684811	1684888	.	+	.	gene_id "XLOC_016538"; transcript_id "TCONS_00029130"; exon_number "13"; gene_name "ENSCGRG00001023232.1"; oId "ENSCGRT00001030023.1"; nearest_ref "ENSCGRT00001030023.1"; class_code "="; tss_id "TSS21619"; p_id "P14523";
LT883675v1	Cufflinks	exon	1684811	1684888	.	+	.	gene_id "XLOC_016538"; transcript_id "TCONS_00029131"; exon_number "11"; gene_name "ENSCGRG00001023232.1"; oId "ENSCGRT00001030025.1"; nearest_ref "ENSCGRT00001030025.1"; class_code "="; tss_id "TSS21619"; p_id "P14522";
LT883675v1	Cufflinks	exon	1684811	1684888	.	+	.	gene_id "XLOC_016538"; transcript_id "TCONS_00029129"; exon_number "14"; gene_name "ENSCGRG00001023232.1"; oId "ENSCGRT00001030021.1"; nearest_ref "ENSCGRT00001030021.1"; class_code "="; tss_id "TSS21619"; p_id "P14525";
LT883675v1	Cufflinks	exon	1684811	1684888	.	+	.	gene_id "XLOC_016538"; transcript_id "TCONS_00029127"; exon_number "13"; gene_name "ENSCGRG00001023232.1"; oId "CUFF.14295.6"; nearest_ref "ENSCGRT00001030021.1"; class_code "j"; tss_id "TSS21619";
LT883675v1	Cufflinks	exon	1684811	1684888	.	+	.	gene_id "XLOC_016538"; transcript_id "TCONS_00029126"; exon_number "14"; gene_name "ENSCGRG00001023232.1"; oId "CUFF.14295.5"; nearest_ref "ENSCGRT00001030021.1"; class_code "j"; tss_id "TSS21619";
LT883675v1	Cufflinks	exon	1684963	1685097	.	+	.	gene_id "XLOC_016538"; transcript_id "TCONS_00029128"; exon_number "14"; gene_name "ENSCGRG00001023232.1"; oId "ENSCGRT00001030009.1"; nearest_ref "ENSCGRT00001030009.1"; class_code "="; tss_id "TSS21619"; p_id "P14524";
LT883675v1	Cufflinks	exon	1684963	1685097	.	+	.	gene_id "XLOC_016538"; transcript_id "TCONS_00029130"; exon_number "14"; gene_name "ENSCGRG00001023232.1"; oId "ENSCGRT00001030023.1"; nearest_ref "ENSCGRT00001030023.1"; class_code "="; tss_id "TSS21619"; p_id "P14523";
LT883675v1	Cufflinks	exon	1684963	1685097	.	+	.	gene_id "XLOC_016538"; transcript_id "TCONS_00029131"; exon_number "12"; gene_name "ENSCGRG00001023232.1"; oId "ENSCGRT00001030025.1"; nearest_ref "ENSCGRT00001030025.1"; class_code "="; tss_id "TSS21619"; p_id "P14522";
LT883675v1	Cufflinks	exon	1684963	1685097	.	+	.	gene_id "XLOC_016538"; transcript_id "TCONS_00029129"; exon_number "15"; gene_name "ENSCGRG00001023232.1"; oId "ENSCGRT00001030021.1"; nearest_ref "ENSCGRT00001030021.1"; class_code "="; tss_id "TSS21619"; p_id "P14525";
LT883675v1	Cufflinks	exon	1684963	1685097	.	+	.	gene_id "XLOC_016538"; transcript_id "TCONS_00029127"; exon_number "14"; gene_name "ENSCGRG00001023232.1"; oId "CUFF.14295.6"; nearest_ref "ENSCGRT00001030021.1"; class_code "j"; tss_id "TSS21619";
LT883675v1	Cufflinks	exon	1684963	1685097	.	+	.	gene_id "XLOC_016538"; transcript_id "TCONS_00029126"; exon_number "15"; gene_name "ENSCGRG00001023232.1"; oId "CUFF.14295.5"; nearest_ref "ENSCGRT00001030021.1"; class_code "j"; tss_id "TSS21619";
LT883675v1	Cufflinks	exon	1685191	1685296	.	+	.	gene_id "XLOC_016538"; transcript_id "TCONS_00029128"; exon_number "15"; gene_name "ENSCGRG00001023232.1"; oId "ENSCGRT00001030009.1"; nearest_ref "ENSCGRT00001030009.1"; class_code "="; tss_id "TSS21619"; p_id "P14524";
LT883675v1	Cufflinks	exon	1685191	1685296	.	+	.	gene_id "XLOC_016538"; transcript_id "TCONS_00029130"; exon_number "15"; gene_name "ENSCGRG00001023232.1"; oId "ENSCGRT00001030023.1"; nearest_ref "ENSCGRT00001030023.1"; class_code "="; tss_id "TSS21619"; p_id "P14523";
LT883675v1	Cufflinks	exon	1685191	1685296	.	+	.	gene_id "XLOC_016538"; transcript_id "TCONS_00029131"; exon_number "13"; gene_name "ENSCGRG00001023232.1"; oId "ENSCGRT00001030025.1"; nearest_ref "ENSCGRT00001030025.1"; class_code "="; tss_id "TSS21619"; p_id "P14522";
LT883675v1	Cufflinks	exon	1685191	1685296	.	+	.	gene_id "XLOC_016538"; transcript_id "TCONS_00029129"; exon_number "16"; gene_name "ENSCGRG00001023232.1"; oId "ENSCGRT00001030021.1"; nearest_ref "ENSCGRT00001030021.1"; class_code "="; tss_id "TSS21619"; p_id "P14525";
LT883675v1	Cufflinks	exon	1685191	1685296	.	+	.	gene_id "XLOC_016538"; transcript_id "TCONS_00029127"; exon_number "15"; gene_name "ENSCGRG00001023232.1"; oId "CUFF.14295.6"; nearest_ref "ENSCGRT00001030021.1"; class_code "j"; tss_id "TSS21619";
LT883675v1	Cufflinks	exon	1685191	1685296	.	+	.	gene_id "XLOC_016538"; transcript_id "TCONS_00029126"; exon_number "16"; gene_name "ENSCGRG00001023232.1"; oId "CUFF.14295.5"; nearest_ref "ENSCGRT00001030021.1"; class_code "j"; tss_id "TSS21619";
LT883675v1	Cufflinks	exon	1685387	1685620	.	+	.	gene_id "XLOC_016538"; transcript_id "TCONS_00029128"; exon_number "16"; gene_name "ENSCGRG00001023232.1"; oId "ENSCGRT00001030009.1"; nearest_ref "ENSCGRT00001030009.1"; class_code "="; tss_id "TSS21619"; p_id "P14524";
LT883675v1	Cufflinks	exon	1685387	1685620	.	+	.	gene_id "XLOC_016538"; transcript_id "TCONS_00029130"; exon_number "16"; gene_name "ENSCGRG00001023232.1"; oId "ENSCGRT00001030023.1"; nearest_ref "ENSCGRT00001030023.1"; class_code "="; tss_id "TSS21619"; p_id "P14523";
LT883675v1	Cufflinks	exon	1685387	1685620	.	+	.	gene_id "XLOC_016538"; transcript_id "TCONS_00029131"; exon_number "14"; gene_name "ENSCGRG00001023232.1"; oId "ENSCGRT00001030025.1"; nearest_ref "ENSCGRT00001030025.1"; class_code "="; tss_id "TSS21619"; p_id "P14522";
LT883675v1	Cufflinks	exon	1685387	1685620	.	+	.	gene_id "XLOC_016538"; transcript_id "TCONS_00029129"; exon_number "17"; gene_name "ENSCGRG00001023232.1"; oId "ENSCGRT00001030021.1"; nearest_ref "ENSCGRT00001030021.1"; class_code "="; tss_id "TSS21619"; p_id "P14525";
LT883675v1	Cufflinks	exon	1685387	1685620	.	+	.	gene_id "XLOC_016538"; transcript_id "TCONS_00029127"; exon_number "16"; gene_name "ENSCGRG00001023232.1"; oId "CUFF.14295.6"; nearest_ref "ENSCGRT00001030021.1"; class_code "j"; tss_id "TSS21619";
LT883675v1	Cufflinks	exon	1685387	1685620	.	+	.	gene_id "XLOC_016538"; transcript_id "TCONS_00029126"; exon_number "17"; gene_name "ENSCGRG00001023232.1"; oId "CUFF.14295.5"; nearest_ref "ENSCGRT00001030021.1"; class_code "j"; tss_id "TSS21619";
LT883675v1	Cufflinks	exon	1685696	1685769	.	+	.	gene_id "XLOC_016538"; transcript_id "TCONS_00029128"; exon_number "17"; gene_name "ENSCGRG00001023232.1"; oId "ENSCGRT00001030009.1"; nearest_ref "ENSCGRT00001030009.1"; class_code "="; tss_id "TSS21619"; p_id "P14524";
LT883675v1	Cufflinks	exon	1685696	1685769	.	+	.	gene_id "XLOC_016538"; transcript_id "TCONS_00029130"; exon_number "17"; gene_name "ENSCGRG00001023232.1"; oId "ENSCGRT00001030023.1"; nearest_ref "ENSCGRT00001030023.1"; class_code "="; tss_id "TSS21619"; p_id "P14523";
LT883675v1	Cufflinks	exon	1685696	1685769	.	+	.	gene_id "XLOC_016538"; transcript_id "TCONS_00029131"; exon_number "15"; gene_name "ENSCGRG00001023232.1"; oId "ENSCGRT00001030025.1"; nearest_ref "ENSCGRT00001030025.1"; class_code "="; tss_id "TSS21619"; p_id "P14522";
LT883675v1	Cufflinks	exon	1685696	1685769	.	+	.	gene_id "XLOC_016538"; transcript_id "TCONS_00029129"; exon_number "18"; gene_name "ENSCGRG00001023232.1"; oId "ENSCGRT00001030021.1"; nearest_ref "ENSCGRT00001030021.1"; class_code "="; tss_id "TSS21619"; p_id "P14525";
LT883675v1	Cufflinks	exon	1685696	1685769	.	+	.	gene_id "XLOC_016538"; transcript_id "TCONS_00029127"; exon_number "17"; gene_name "ENSCGRG00001023232.1"; oId "CUFF.14295.6"; nearest_ref "ENSCGRT00001030021.1"; class_code "j"; tss_id "TSS21619";
LT883675v1	Cufflinks	exon	1685696	1685769	.	+	.	gene_id "XLOC_016538"; transcript_id "TCONS_00029126"; exon_number "18"; gene_name "ENSCGRG00001023232.1"; oId "CUFF.14295.5"; nearest_ref "ENSCGRT00001030021.1"; class_code "j"; tss_id "TSS21619";
LT883675v1	Cufflinks	exon	1685857	1686040	.	+	.	gene_id "XLOC_016538"; transcript_id "TCONS_00029128"; exon_number "18"; gene_name "ENSCGRG00001023232.1"; oId "ENSCGRT00001030009.1"; nearest_ref "ENSCGRT00001030009.1"; class_code "="; tss_id "TSS21619"; p_id "P14524";
LT883675v1	Cufflinks	exon	1685857	1686040	.	+	.	gene_id "XLOC_016538"; transcript_id "TCONS_00029130"; exon_number "18"; gene_name "ENSCGRG00001023232.1"; oId "ENSCGRT00001030023.1"; nearest_ref "ENSCGRT00001030023.1"; class_code "="; tss_id "TSS21619"; p_id "P14523";
LT883675v1	Cufflinks	exon	1685857	1686040	.	+	.	gene_id "XLOC_016538"; transcript_id "TCONS_00029131"; exon_number "16"; gene_name "ENSCGRG00001023232.1"; oId "ENSCGRT00001030025.1"; nearest_ref "ENSCGRT00001030025.1"; class_code "="; tss_id "TSS21619"; p_id "P14522";
LT883675v1	Cufflinks	exon	1685857	1686040	.	+	.	gene_id "XLOC_016538"; transcript_id "TCONS_00029129"; exon_number "19"; gene_name "ENSCGRG00001023232.1"; oId "ENSCGRT00001030021.1"; nearest_ref "ENSCGRT00001030021.1"; class_code "="; tss_id "TSS21619"; p_id "P14525";
LT883675v1	Cufflinks	exon	1685857	1686040	.	+	.	gene_id "XLOC_016538"; transcript_id "TCONS_00029127"; exon_number "18"; gene_name "ENSCGRG00001023232.1"; oId "CUFF.14295.6"; nearest_ref "ENSCGRT00001030021.1"; class_code "j"; tss_id "TSS21619";
LT883675v1	Cufflinks	exon	1685857	1686040	.	+	.	gene_id "XLOC_016538"; transcript_id "TCONS_00029126"; exon_number "19"; gene_name "ENSCGRG00001023232.1"; oId "CUFF.14295.5"; nearest_ref "ENSCGRT00001030021.1"; class_code "j"; tss_id "TSS21619";
LT883675v1	Cufflinks	exon	1686331	1686417	.	+	.	gene_id "XLOC_016538"; transcript_id "TCONS_00029128"; exon_number "19"; gene_name "ENSCGRG00001023232.1"; oId "ENSCGRT00001030009.1"; nearest_ref "ENSCGRT00001030009.1"; class_code "="; tss_id "TSS21619"; p_id "P14524";
LT883675v1	Cufflinks	exon	1686331	1686417	.	+	.	gene_id "XLOC_016538"; transcript_id "TCONS_00029130"; exon_number "19"; gene_name "ENSCGRG00001023232.1"; oId "ENSCGRT00001030023.1"; nearest_ref "ENSCGRT00001030023.1"; class_code "="; tss_id "TSS21619"; p_id "P14523";
LT883675v1	Cufflinks	exon	1686331	1686417	.	+	.	gene_id "XLOC_016538"; transcript_id "TCONS_00029131"; exon_number "17"; gene_name "ENSCGRG00001023232.1"; oId "ENSCGRT00001030025.1"; nearest_ref "ENSCGRT00001030025.1"; class_code "="; tss_id "TSS21619"; p_id "P14522";
LT883675v1	Cufflinks	exon	1686331	1686417	.	+	.	gene_id "XLOC_016538"; transcript_id "TCONS_00029129"; exon_number "20"; gene_name "ENSCGRG00001023232.1"; oId "ENSCGRT00001030021.1"; nearest_ref "ENSCGRT00001030021.1"; class_code "="; tss_id "TSS21619"; p_id "P14525";
LT883675v1	Cufflinks	exon	1686331	1686417	.	+	.	gene_id "XLOC_016538"; transcript_id "TCONS_00029127"; exon_number "19"; gene_name "ENSCGRG00001023232.1"; oId "CUFF.14295.6"; nearest_ref "ENSCGRT00001030021.1"; class_code "j"; tss_id "TSS21619";
LT883675v1	Cufflinks	exon	1686331	1686417	.	+	.	gene_id "XLOC_016538"; transcript_id "TCONS_00029126"; exon_number "20"; gene_name "ENSCGRG00001023232.1"; oId "CUFF.14295.5"; nearest_ref "ENSCGRT00001030021.1"; class_code "j"; tss_id "TSS21619";
LT883675v1	Cufflinks	exon	1686727	1686826	.	+	.	gene_id "XLOC_016538"; transcript_id "TCONS_00029128"; exon_number "20"; gene_name "ENSCGRG00001023232.1"; oId "ENSCGRT00001030009.1"; nearest_ref "ENSCGRT00001030009.1"; class_code "="; tss_id "TSS21619"; p_id "P14524";
LT883675v1	Cufflinks	exon	1686727	1686826	.	+	.	gene_id "XLOC_016538"; transcript_id "TCONS_00029130"; exon_number "20"; gene_name "ENSCGRG00001023232.1"; oId "ENSCGRT00001030023.1"; nearest_ref "ENSCGRT00001030023.1"; class_code "="; tss_id "TSS21619"; p_id "P14523";
LT883675v1	Cufflinks	exon	1686727	1686826	.	+	.	gene_id "XLOC_016538"; transcript_id "TCONS_00029131"; exon_number "18"; gene_name "ENSCGRG00001023232.1"; oId "ENSCGRT00001030025.1"; nearest_ref "ENSCGRT00001030025.1"; class_code "="; tss_id "TSS21619"; p_id "P14522";
LT883675v1	Cufflinks	exon	1686727	1686826	.	+	.	gene_id "XLOC_016538"; transcript_id "TCONS_00029129"; exon_number "21"; gene_name "ENSCGRG00001023232.1"; oId "ENSCGRT00001030021.1"; nearest_ref "ENSCGRT00001030021.1"; class_code "="; tss_id "TSS21619"; p_id "P14525";
LT883675v1	Cufflinks	exon	1686727	1686826	.	+	.	gene_id "XLOC_016538"; transcript_id "TCONS_00029127"; exon_number "20"; gene_name "ENSCGRG00001023232.1"; oId "CUFF.14295.6"; nearest_ref "ENSCGRT00001030021.1"; class_code "j"; tss_id "TSS21619";
LT883675v1	Cufflinks	exon	1686727	1686826	.	+	.	gene_id "XLOC_016538"; transcript_id "TCONS_00029126"; exon_number "21"; gene_name "ENSCGRG00001023232.1"; oId "CUFF.14295.5"; nearest_ref "ENSCGRT00001030021.1"; class_code "j"; tss_id "TSS21619";
LT883675v1	Cufflinks	exon	1687798	1688031	.	+	.	gene_id "XLOC_016538"; transcript_id "TCONS_00029128"; exon_number "21"; gene_name "ENSCGRG00001023232.1"; oId "ENSCGRT00001030009.1"; nearest_ref "ENSCGRT00001030009.1"; class_code "="; tss_id "TSS21619"; p_id "P14524";
LT883675v1	Cufflinks	exon	1687798	1688031	.	+	.	gene_id "XLOC_016538"; transcript_id "TCONS_00029130"; exon_number "21"; gene_name "ENSCGRG00001023232.1"; oId "ENSCGRT00001030023.1"; nearest_ref "ENSCGRT00001030023.1"; class_code "="; tss_id "TSS21619"; p_id "P14523";
LT883675v1	Cufflinks	exon	1687798	1688031	.	+	.	gene_id "XLOC_016538"; transcript_id "TCONS_00029131"; exon_number "19"; gene_name "ENSCGRG00001023232.1"; oId "ENSCGRT00001030025.1"; nearest_ref "ENSCGRT00001030025.1"; class_code "="; tss_id "TSS21619"; p_id "P14522";
LT883675v1	Cufflinks	exon	1687798	1688031	.	+	.	gene_id "XLOC_016538"; transcript_id "TCONS_00029129"; exon_number "22"; gene_name "ENSCGRG00001023232.1"; oId "ENSCGRT00001030021.1"; nearest_ref "ENSCGRT00001030021.1"; class_code "="; tss_id "TSS21619"; p_id "P14525";
LT883675v1	Cufflinks	exon	1687798	1688031	.	+	.	gene_id "XLOC_016538"; transcript_id "TCONS_00029127"; exon_number "21"; gene_name "ENSCGRG00001023232.1"; oId "CUFF.14295.6"; nearest_ref "ENSCGRT00001030021.1"; class_code "j"; tss_id "TSS21619";
LT883675v1	Cufflinks	exon	1687798	1688031	.	+	.	gene_id "XLOC_016538"; transcript_id "TCONS_00029126"; exon_number "22"; gene_name "ENSCGRG00001023232.1"; oId "CUFF.14295.5"; nearest_ref "ENSCGRT00001030021.1"; class_code "j"; tss_id "TSS21619";
LT883675v1	Cufflinks	exon	1688892	1689097	.	-	.	gene_id "XLOC_016851"; transcript_id "TCONS_00029674"; exon_number "1"; gene_name "ENSCGRG00001010799.1"; oId "ENSCGRT00001012666.1"; nearest_ref "ENSCGRT00001012666.1"; class_code "="; tss_id "TSS22012"; p_id "P14807";
LT883675v1	Cufflinks	exon	1689278	1690162	.	-	.	gene_id "XLOC_016851"; transcript_id "TCONS_00029674"; exon_number "2"; gene_name "ENSCGRG00001010799.1"; oId "ENSCGRT00001012666.1"; nearest_ref "ENSCGRT00001012666.1"; class_code "="; tss_id "TSS22012"; p_id "P14807";
LT883675v1	Cufflinks	exon	1690491	1690515	.	-	.	gene_id "XLOC_016851"; transcript_id "TCONS_00029674"; exon_number "3"; gene_name "ENSCGRG00001010799.1"; oId "ENSCGRT00001012666.1"; nearest_ref "ENSCGRT00001012666.1"; class_code "="; tss_id "TSS22012"; p_id "P14807";
LT883675v1	Cufflinks	exon	1715225	1715300	.	+	.	gene_id "XLOC_016539"; transcript_id "TCONS_00029134"; exon_number "1"; gene_name "ENSCGRG00001020541.1"; oId "ENSCGRT00001026110.1"; nearest_ref "ENSCGRT00001026110.1"; class_code "="; tss_id "TSS21620"; p_id "P14526";
LT883675v1	Cufflinks	exon	1715225	1715300	.	+	.	gene_id "XLOC_016539"; transcript_id "TCONS_00029136"; exon_number "1"; gene_name "ENSCGRG00001020541.1"; oId "ENSCGRT00001026115.1"; nearest_ref "ENSCGRT00001026115.1"; class_code "="; tss_id "TSS21620"; p_id "P14527";
LT883675v1	Cufflinks	exon	1715225	1715300	.	+	.	gene_id "XLOC_016539"; transcript_id "TCONS_00029137"; exon_number "1"; gene_name "ENSCGRG00001020541.1"; oId "ENSCGRT00001026119.1"; nearest_ref "ENSCGRT00001026119.1"; class_code "="; tss_id "TSS21620"; p_id "P14528";
LT883675v1	Cufflinks	exon	1715225	1715300	.	+	.	gene_id "XLOC_016539"; transcript_id "TCONS_00029135"; exon_number "1"; gene_name "ENSCGRG00001020541.1"; oId "ENSCGRT00001026112.1"; nearest_ref "ENSCGRT00001026112.1"; class_code "="; tss_id "TSS21620"; p_id "P14529";
LT883675v1	Cufflinks	exon	1715225	1715300	.	+	.	gene_id "XLOC_016539"; transcript_id "TCONS_00029133"; exon_number "1"; gene_name "ENSCGRG00001020541.1"; oId "CUFF.14296.6"; nearest_ref "ENSCGRT00001026110.1"; class_code "j"; tss_id "TSS21620";
LT883675v1	Cufflinks	exon	1715225	1715300	.	+	.	gene_id "XLOC_016539"; transcript_id "TCONS_00029132"; exon_number "1"; gene_name "ENSCGRG00001020541.1"; oId "CUFF.14296.1"; nearest_ref "ENSCGRT00001026110.1"; class_code "j"; tss_id "TSS21620";
LT883675v1	Cufflinks	exon	1718184	1718198	.	+	.	gene_id "XLOC_016539"; transcript_id "TCONS_00029134"; exon_number "2"; gene_name "ENSCGRG00001020541.1"; oId "ENSCGRT00001026110.1"; nearest_ref "ENSCGRT00001026110.1"; class_code "="; tss_id "TSS21620"; p_id "P14526";
LT883675v1	Cufflinks	exon	1718184	1718198	.	+	.	gene_id "XLOC_016539"; transcript_id "TCONS_00029135"; exon_number "2"; gene_name "ENSCGRG00001020541.1"; oId "ENSCGRT00001026112.1"; nearest_ref "ENSCGRT00001026112.1"; class_code "="; tss_id "TSS21620"; p_id "P14529";
LT883675v1	Cufflinks	exon	1719499	1719604	.	+	.	gene_id "XLOC_016539"; transcript_id "TCONS_00029134"; exon_number "3"; gene_name "ENSCGRG00001020541.1"; oId "ENSCGRT00001026110.1"; nearest_ref "ENSCGRT00001026110.1"; class_code "="; tss_id "TSS21620"; p_id "P14526";
LT883675v1	Cufflinks	exon	1719499	1719604	.	+	.	gene_id "XLOC_016539"; transcript_id "TCONS_00029136"; exon_number "2"; gene_name "ENSCGRG00001020541.1"; oId "ENSCGRT00001026115.1"; nearest_ref "ENSCGRT00001026115.1"; class_code "="; tss_id "TSS21620"; p_id "P14527";
LT883675v1	Cufflinks	exon	1719499	1719604	.	+	.	gene_id "XLOC_016539"; transcript_id "TCONS_00029137"; exon_number "2"; gene_name "ENSCGRG00001020541.1"; oId "ENSCGRT00001026119.1"; nearest_ref "ENSCGRT00001026119.1"; class_code "="; tss_id "TSS21620"; p_id "P14528";
LT883675v1	Cufflinks	exon	1719499	1719604	.	+	.	gene_id "XLOC_016539"; transcript_id "TCONS_00029135"; exon_number "3"; gene_name "ENSCGRG00001020541.1"; oId "ENSCGRT00001026112.1"; nearest_ref "ENSCGRT00001026112.1"; class_code "="; tss_id "TSS21620"; p_id "P14529";
LT883675v1	Cufflinks	exon	1719499	1719604	.	+	.	gene_id "XLOC_016539"; transcript_id "TCONS_00029133"; exon_number "2"; gene_name "ENSCGRG00001020541.1"; oId "CUFF.14296.6"; nearest_ref "ENSCGRT00001026110.1"; class_code "j"; tss_id "TSS21620";
LT883675v1	Cufflinks	exon	1719499	1719604	.	+	.	gene_id "XLOC_016539"; transcript_id "TCONS_00029132"; exon_number "2"; gene_name "ENSCGRG00001020541.1"; oId "CUFF.14296.1"; nearest_ref "ENSCGRT00001026110.1"; class_code "j"; tss_id "TSS21620";
LT883675v1	Cufflinks	exon	1719838	1720037	.	+	.	gene_id "XLOC_016539"; transcript_id "TCONS_00029134"; exon_number "4"; gene_name "ENSCGRG00001020541.1"; oId "ENSCGRT00001026110.1"; nearest_ref "ENSCGRT00001026110.1"; class_code "="; tss_id "TSS21620"; p_id "P14526";
LT883675v1	Cufflinks	exon	1719838	1720037	.	+	.	gene_id "XLOC_016539"; transcript_id "TCONS_00029136"; exon_number "3"; gene_name "ENSCGRG00001020541.1"; oId "ENSCGRT00001026115.1"; nearest_ref "ENSCGRT00001026115.1"; class_code "="; tss_id "TSS21620"; p_id "P14527";
LT883675v1	Cufflinks	exon	1719838	1720037	.	+	.	gene_id "XLOC_016539"; transcript_id "TCONS_00029137"; exon_number "3"; gene_name "ENSCGRG00001020541.1"; oId "ENSCGRT00001026119.1"; nearest_ref "ENSCGRT00001026119.1"; class_code "="; tss_id "TSS21620"; p_id "P14528";
LT883675v1	Cufflinks	exon	1719838	1720037	.	+	.	gene_id "XLOC_016539"; transcript_id "TCONS_00029135"; exon_number "4"; gene_name "ENSCGRG00001020541.1"; oId "ENSCGRT00001026112.1"; nearest_ref "ENSCGRT00001026112.1"; class_code "="; tss_id "TSS21620"; p_id "P14529";
LT883675v1	Cufflinks	exon	1719838	1720037	.	+	.	gene_id "XLOC_016539"; transcript_id "TCONS_00029133"; exon_number "3"; gene_name "ENSCGRG00001020541.1"; oId "CUFF.14296.6"; nearest_ref "ENSCGRT00001026110.1"; class_code "j"; tss_id "TSS21620";
LT883675v1	Cufflinks	exon	1719838	1720037	.	+	.	gene_id "XLOC_016539"; transcript_id "TCONS_00029132"; exon_number "3"; gene_name "ENSCGRG00001020541.1"; oId "CUFF.14296.1"; nearest_ref "ENSCGRT00001026110.1"; class_code "j"; tss_id "TSS21620";
LT883675v1	Cufflinks	exon	1721097	1721219	.	+	.	gene_id "XLOC_016539"; transcript_id "TCONS_00029134"; exon_number "5"; gene_name "ENSCGRG00001020541.1"; oId "ENSCGRT00001026110.1"; nearest_ref "ENSCGRT00001026110.1"; class_code "="; tss_id "TSS21620"; p_id "P14526";
LT883675v1	Cufflinks	exon	1721097	1721219	.	+	.	gene_id "XLOC_016539"; transcript_id "TCONS_00029136"; exon_number "4"; gene_name "ENSCGRG00001020541.1"; oId "ENSCGRT00001026115.1"; nearest_ref "ENSCGRT00001026115.1"; class_code "="; tss_id "TSS21620"; p_id "P14527";
LT883675v1	Cufflinks	exon	1721097	1721219	.	+	.	gene_id "XLOC_016539"; transcript_id "TCONS_00029135"; exon_number "5"; gene_name "ENSCGRG00001020541.1"; oId "ENSCGRT00001026112.1"; nearest_ref "ENSCGRT00001026112.1"; class_code "="; tss_id "TSS21620"; p_id "P14529";
LT883675v1	Cufflinks	exon	1721097	1721219	.	+	.	gene_id "XLOC_016539"; transcript_id "TCONS_00029132"; exon_number "4"; gene_name "ENSCGRG00001020541.1"; oId "CUFF.14296.1"; nearest_ref "ENSCGRT00001026110.1"; class_code "j"; tss_id "TSS21620";
LT883675v1	Cufflinks	exon	1721234	1721491	.	+	.	gene_id "XLOC_016539"; transcript_id "TCONS_00029137"; exon_number "4"; gene_name "ENSCGRG00001020541.1"; oId "ENSCGRT00001026119.1"; nearest_ref "ENSCGRT00001026119.1"; class_code "="; tss_id "TSS21620"; p_id "P14528";
LT883675v1	Cufflinks	exon	1721234	1721491	.	+	.	gene_id "XLOC_016539"; transcript_id "TCONS_00029133"; exon_number "4"; gene_name "ENSCGRG00001020541.1"; oId "CUFF.14296.6"; nearest_ref "ENSCGRT00001026110.1"; class_code "j"; tss_id "TSS21620";
LT883675v1	Cufflinks	exon	1721321	1721491	.	+	.	gene_id "XLOC_016539"; transcript_id "TCONS_00029134"; exon_number "6"; gene_name "ENSCGRG00001020541.1"; oId "ENSCGRT00001026110.1"; nearest_ref "ENSCGRT00001026110.1"; class_code "="; tss_id "TSS21620"; p_id "P14526";
LT883675v1	Cufflinks	exon	1721321	1721491	.	+	.	gene_id "XLOC_016539"; transcript_id "TCONS_00029136"; exon_number "5"; gene_name "ENSCGRG00001020541.1"; oId "ENSCGRT00001026115.1"; nearest_ref "ENSCGRT00001026115.1"; class_code "="; tss_id "TSS21620"; p_id "P14527";
LT883675v1	Cufflinks	exon	1721321	1721491	.	+	.	gene_id "XLOC_016539"; transcript_id "TCONS_00029135"; exon_number "6"; gene_name "ENSCGRG00001020541.1"; oId "ENSCGRT00001026112.1"; nearest_ref "ENSCGRT00001026112.1"; class_code "="; tss_id "TSS21620"; p_id "P14529";
LT883675v1	Cufflinks	exon	1721321	1721491	.	+	.	gene_id "XLOC_016539"; transcript_id "TCONS_00029132"; exon_number "5"; gene_name "ENSCGRG00001020541.1"; oId "CUFF.14296.1"; nearest_ref "ENSCGRT00001026110.1"; class_code "j"; tss_id "TSS21620";
LT883675v1	Cufflinks	exon	1722109	1722220	.	+	.	gene_id "XLOC_016539"; transcript_id "TCONS_00029134"; exon_number "7"; gene_name "ENSCGRG00001020541.1"; oId "ENSCGRT00001026110.1"; nearest_ref "ENSCGRT00001026110.1"; class_code "="; tss_id "TSS21620"; p_id "P14526";
LT883675v1	Cufflinks	exon	1722109	1722220	.	+	.	gene_id "XLOC_016539"; transcript_id "TCONS_00029136"; exon_number "6"; gene_name "ENSCGRG00001020541.1"; oId "ENSCGRT00001026115.1"; nearest_ref "ENSCGRT00001026115.1"; class_code "="; tss_id "TSS21620"; p_id "P14527";
LT883675v1	Cufflinks	exon	1722109	1722220	.	+	.	gene_id "XLOC_016539"; transcript_id "TCONS_00029137"; exon_number "5"; gene_name "ENSCGRG00001020541.1"; oId "ENSCGRT00001026119.1"; nearest_ref "ENSCGRT00001026119.1"; class_code "="; tss_id "TSS21620"; p_id "P14528";
LT883675v1	Cufflinks	exon	1722109	1722220	.	+	.	gene_id "XLOC_016539"; transcript_id "TCONS_00029135"; exon_number "7"; gene_name "ENSCGRG00001020541.1"; oId "ENSCGRT00001026112.1"; nearest_ref "ENSCGRT00001026112.1"; class_code "="; tss_id "TSS21620"; p_id "P14529";
LT883675v1	Cufflinks	exon	1722109	1722220	.	+	.	gene_id "XLOC_016539"; transcript_id "TCONS_00029133"; exon_number "5"; gene_name "ENSCGRG00001020541.1"; oId "CUFF.14296.6"; nearest_ref "ENSCGRT00001026110.1"; class_code "j"; tss_id "TSS21620";
LT883675v1	Cufflinks	exon	1722109	1722220	.	+	.	gene_id "XLOC_016539"; transcript_id "TCONS_00029132"; exon_number "6"; gene_name "ENSCGRG00001020541.1"; oId "CUFF.14296.1"; nearest_ref "ENSCGRT00001026110.1"; class_code "j"; tss_id "TSS21620";
LT883675v1	Cufflinks	exon	1722341	1722525	.	+	.	gene_id "XLOC_016539"; transcript_id "TCONS_00029134"; exon_number "8"; gene_name "ENSCGRG00001020541.1"; oId "ENSCGRT00001026110.1"; nearest_ref "ENSCGRT00001026110.1"; class_code "="; tss_id "TSS21620"; p_id "P14526";
LT883675v1	Cufflinks	exon	1722341	1722525	.	+	.	gene_id "XLOC_016539"; transcript_id "TCONS_00029136"; exon_number "7"; gene_name "ENSCGRG00001020541.1"; oId "ENSCGRT00001026115.1"; nearest_ref "ENSCGRT00001026115.1"; class_code "="; tss_id "TSS21620"; p_id "P14527";
LT883675v1	Cufflinks	exon	1722341	1722525	.	+	.	gene_id "XLOC_016539"; transcript_id "TCONS_00029137"; exon_number "6"; gene_name "ENSCGRG00001020541.1"; oId "ENSCGRT00001026119.1"; nearest_ref "ENSCGRT00001026119.1"; class_code "="; tss_id "TSS21620"; p_id "P14528";
LT883675v1	Cufflinks	exon	1722341	1722525	.	+	.	gene_id "XLOC_016539"; transcript_id "TCONS_00029135"; exon_number "8"; gene_name "ENSCGRG00001020541.1"; oId "ENSCGRT00001026112.1"; nearest_ref "ENSCGRT00001026112.1"; class_code "="; tss_id "TSS21620"; p_id "P14529";
LT883675v1	Cufflinks	exon	1722341	1722525	.	+	.	gene_id "XLOC_016539"; transcript_id "TCONS_00029133"; exon_number "6"; gene_name "ENSCGRG00001020541.1"; oId "CUFF.14296.6"; nearest_ref "ENSCGRT00001026110.1"; class_code "j"; tss_id "TSS21620";
LT883675v1	Cufflinks	exon	1722341	1722525	.	+	.	gene_id "XLOC_016539"; transcript_id "TCONS_00029132"; exon_number "7"; gene_name "ENSCGRG00001020541.1"; oId "CUFF.14296.1"; nearest_ref "ENSCGRT00001026110.1"; class_code "j"; tss_id "TSS21620";
LT883675v1	Cufflinks	exon	1722675	1722806	.	+	.	gene_id "XLOC_016539"; transcript_id "TCONS_00029134"; exon_number "9"; gene_name "ENSCGRG00001020541.1"; oId "ENSCGRT00001026110.1"; nearest_ref "ENSCGRT00001026110.1"; class_code "="; tss_id "TSS21620"; p_id "P14526";
LT883675v1	Cufflinks	exon	1722675	1722806	.	+	.	gene_id "XLOC_016539"; transcript_id "TCONS_00029136"; exon_number "8"; gene_name "ENSCGRG00001020541.1"; oId "ENSCGRT00001026115.1"; nearest_ref "ENSCGRT00001026115.1"; class_code "="; tss_id "TSS21620"; p_id "P14527";
LT883675v1	Cufflinks	exon	1722675	1722806	.	+	.	gene_id "XLOC_016539"; transcript_id "TCONS_00029137"; exon_number "7"; gene_name "ENSCGRG00001020541.1"; oId "ENSCGRT00001026119.1"; nearest_ref "ENSCGRT00001026119.1"; class_code "="; tss_id "TSS21620"; p_id "P14528";
LT883675v1	Cufflinks	exon	1722675	1722806	.	+	.	gene_id "XLOC_016539"; transcript_id "TCONS_00029135"; exon_number "9"; gene_name "ENSCGRG00001020541.1"; oId "ENSCGRT00001026112.1"; nearest_ref "ENSCGRT00001026112.1"; class_code "="; tss_id "TSS21620"; p_id "P14529";
LT883675v1	Cufflinks	exon	1722675	1722806	.	+	.	gene_id "XLOC_016539"; transcript_id "TCONS_00029133"; exon_number "7"; gene_name "ENSCGRG00001020541.1"; oId "CUFF.14296.6"; nearest_ref "ENSCGRT00001026110.1"; class_code "j"; tss_id "TSS21620";
LT883675v1	Cufflinks	exon	1722675	1722806	.	+	.	gene_id "XLOC_016539"; transcript_id "TCONS_00029132"; exon_number "8"; gene_name "ENSCGRG00001020541.1"; oId "CUFF.14296.1"; nearest_ref "ENSCGRT00001026110.1"; class_code "j"; tss_id "TSS21620";
LT883675v1	Cufflinks	exon	1722936	1723079	.	+	.	gene_id "XLOC_016539"; transcript_id "TCONS_00029134"; exon_number "10"; gene_name "ENSCGRG00001020541.1"; oId "ENSCGRT00001026110.1"; nearest_ref "ENSCGRT00001026110.1"; class_code "="; tss_id "TSS21620"; p_id "P14526";
LT883675v1	Cufflinks	exon	1722936	1723079	.	+	.	gene_id "XLOC_016539"; transcript_id "TCONS_00029136"; exon_number "9"; gene_name "ENSCGRG00001020541.1"; oId "ENSCGRT00001026115.1"; nearest_ref "ENSCGRT00001026115.1"; class_code "="; tss_id "TSS21620"; p_id "P14527";
LT883675v1	Cufflinks	exon	1722936	1723079	.	+	.	gene_id "XLOC_016539"; transcript_id "TCONS_00029137"; exon_number "8"; gene_name "ENSCGRG00001020541.1"; oId "ENSCGRT00001026119.1"; nearest_ref "ENSCGRT00001026119.1"; class_code "="; tss_id "TSS21620"; p_id "P14528";
LT883675v1	Cufflinks	exon	1722936	1723079	.	+	.	gene_id "XLOC_016539"; transcript_id "TCONS_00029135"; exon_number "10"; gene_name "ENSCGRG00001020541.1"; oId "ENSCGRT00001026112.1"; nearest_ref "ENSCGRT00001026112.1"; class_code "="; tss_id "TSS21620"; p_id "P14529";
```
